## Supplementary material for "Unveiling the hidden biodiversity of microbial chemoreceptor genes in the rare biosphere": MCPsignal_captured_gtdbr207.nw (part 1240 of 1806)

```
tscore_max=161.0:bitscore_min=160.0:bitscore_std=0.7071067811865476:bitscore_sum=321.0:capture_class_counter=c__Alphaproteobacteria--1||c__Gammaproteobacteria--2:capture_domain_counter=d__Bacteria--3:capture_family_counter=f__Acetobacteraceae--1||f__Halomonadaceae--1||f__Pseudomonadaceae--1:capture_genus_counter=g__Halomonas--1||g__Pseudomonas_E--1||g__Rhodopila--1:capture_order_counter=o__Acetobacterales--1||o__Pseudomonadales--2:capture_phylum_counter=p__Proteobacteria--3:capture_species_counter=s__Halomonas subterranea--1||s__Pseudomonas_E fluorescens_AP--1||s__Rhodopila sp903944925--1:evalue_avg=1.515e-51:evalue_max=1.78e-51:evalue_min=1.25e-51:evalue_std=3.7476659402887005e-52:evalue_sum=3.03e-51:gapopen_avg=0.0:gapopen_max=0.0:gapopen_min=0.0:gapopen_std=0.0:gapopen_sum=0.0:gtdb_class_counter=:gtdb_domain_counter=:gtdb_family_counter=:gtdb_genus_counter=:gtdb_order_counter=:gtdb_phylum_counter=:gtdb_species_counter=:heptad_counter=MCP-38H--3:lbd_counter=:length_avg=96.0:length_max=96.0:length_min=96.0:length_std=0.0:length_sum=192.0:mismatch_avg=0.5:mismatch_max=1.0:mismatch_min=0.0:mismatch_std=0.7071067811865476:mismatch_sum=1.0:name=N905127:qcovhsp_avg=100.0:qcovhsp_max=100.0:qcovhsp_min=100.0:qcovhsp_std=0.0:qcovhsp_sum=200.0:qend_avg=96.0:qend_max=96.0:qend_min=96.0:qend_std=0.0:qend_sum=192.0:qstart_avg=1.0:qstart_max=1.0:qstart_min=1.0:qstart_std=0.0:qstart_sum=2.0:ref_name_counter=RS_GCF_004570425.1_protein.faa_NZ_SPQJ01000002.1_147@PF00015_full_PFAM.345.522--2:scovhsp_avg=54.2:scovhsp_max=54.2:scovhsp_min=54.2:scovhsp_std=0.0:scovhsp_sum=108.4:send_avg=107.5:send_max=108.0:send_min=107.0:send_std=0.7071067811865476:send_sum=215.0:sstart_avg=12.5:sstart_max=13.0:sstart_min=12.0:sstart_std=0.7071067811865476:sstart_sum=25.0])0.913:0.016476[&&NHX:Sample_counter=rhizpot1--3||rhizpot2--1||rhizpot3--2:Type_counter=capture--6:besthit_avg=97.16:besthit_max=100.0:besthit_min=91.1:besthit_std=3.8200785332241556:besthit_sum=485.8:bitscore_avg=175.2:bitscore_max=218.0:bitscore_min=153.0:bitscore_std=26.621419947102748:bitscore_sum=876.0:capture_class_counter=c__Alphaproteobacteria--2||c__Gammaproteobacteria--4:capture_domain_counter=d__Bacteria--6:capture_family_counter=f__Acetobacteraceae--1||f__Aeromonadaceae--1||f__Caulobacteraceae--1||f__Gallaecimonadaceae--1||f__Halomonadaceae--1||f__Pseudomonadaceae--1:capture_genus_counter=g__Aeromonas--1||g__Gallaecimonas--1||g__Halomonas--1||g__Phenylobacterium--1||g__Pseudomonas_E--1||g__Rhodopila--1:capture_order_counter=o__Acetobacterales--1||o__Caulobacterales--1||o__Enterobacterales--2||o__Pseudomonadales--2:capture_phylum_counter=p__Proteobacteria--6:capture_species_counter=s__Aeromonas caviae--1||s__Gallaecimonas pentaromativorans--1||s__Halomonas subterranea--1||s__Phenylobacterium sp001557235--1||s__Pseudomonas_E fluorescens_AP--1||s__Rhodopila sp903944925--1:evalue_avg=3.0460600000049196e-49:evalue_max=1.52e-48:evalue_min=2.02e-73:evalue_std=6.794263489736215e-49:evalue_sum=1.5230300000024598e-48:gapopen_avg=0.0:gapopen_max=0.0:gapopen_min=0.0:gapopen_std=0.0:gapopen_sum=0.0:gtdb_class_counter=:gtdb_domain_counter=:gtdb_family_counter=:gtdb_genus_counter=:gtdb_order_counter=:gtdb_phylum_counter=:gtdb_species_counter=:heptad_counter=MCP-38H--6:lbd_counter=:length_avg=108.6:length_max=138.0:length_min=90.0:length_std=20.827865949251738:length_sum=543.0:mismatch_avg=3.6:mismatch_max=11.0:mismatch_min=0.0:mismatch_std=4.8270073544588685:mismatch_sum=18.0:name=N905128:qcovhsp_avg=99.52000000000001:qcovhsp_max=100.0:qcovhsp_min=97.6:qcovhsp_std=1.0733126291999016:qcovhsp_sum=497.6:qend_avg=109.2:qend_max=138.0:qend_min=90.0:qend_std=21.382235617446554:qend_sum=546.0:qstart_avg=1.6:qstart_max=4.0:qstart_min=1.0:qstart_std=1.3416407864998738:qstart_sum=8.0:ref_name_counter=GB_GCA_000620185.1_protein.faa_KK211086.1_48@PF00015_full_PFAM.352.528--1||GB_GCA_000702465.1_protein.faa_JNII01000011.1_3@PF00015_full_PFAM.339.519--1||RS_GCF_004570425.1_protein.faa_NZ_SPQJ01000002.1_147@PF00015_full_PFAM.345.522--3:scovhsp_avg=61.17999999999999:scovhsp_max=78.4:scovhsp_min=50.8:scovhsp_std=11.751680730857183:scovhsp_sum=305.9:send_avg=123.0:send_max=162.0:send_min=107.0:send_std=22.726636354727024:send_sum=615.0:sstart_avg=15.4:sstart_max=26.0:sstart_min=1.0:sstart_std=10.358571330062848:sstart_sum=77.0],ef997ca8-b070-4c2c-86b2-c17d85bfd5ff_2@MCPsignal.231.350:0.0030117[&&NHX:Sample=rhizpot3:Type=capture:besthit=98.2:bitscore=185.0:capture_class=c__Actinomycetia:capture_domain=d__Bacteria:capture_family=f__Geodermatophilaceae:capture_genus=g__Blastococcus:capture_order=o__Mycobacteriales:capture_phylum=p__Actinobacteriota:capture_species=s__Blastococcus xanthinilyticus:evalue=8.66e-61:gapopen=0.0:heptad=MCP-38H:length=114.0:mismatch=2.0:qcovhsp=95.8:qend=119.0:qstart=6.0:ref_name=RS_GCF_900112815.1_protein.faa_NZ_FOND01000020.1_46@PF00015_full_PFAM.347.525:scovhsp=64.0:send=114.0:sstart=1.0])0.054:0.00480561[&&NHX:Sample_counter=rhizpot1--3||rhizpot2--1||rhizpot3--3:Type_counter=capture--7:besthit_avg=97.33333333333333:besthit_max=100.0:besthit_min=91.1:besthit_std=3.4430606539337463:besthit_sum=584.0:bitscore_avg=176.83333333333334:bitscore_max=218.0:bitscore_min=153.0:bitscore_std=24.144702662626987:bitscore_sum=1061.0:capture_class_counter=c__Actinomycetia--1||c__Alphaproteobacteria--2||c__Gammaproteobacteria--4:capture_domain_counter=d__Bacteria--7:capture_family_counter=f__Acetobacteraceae--1||f__Aeromonadaceae--1||f__Caulobacteraceae--1||f__Gallaecimonadaceae--1||f__Geodermatophilaceae--1||f__Halomonadaceae--1||f__Pseudomonadaceae--1:capture_genus_counter=g__Aeromonas--1||g__Blastococcus--1||g__Gallaecimonas--1||g__Halomonas--1||g__Phenylobacterium--1||g__Pseudomonas_E--1||g__Rhodopila--1:capture_order_counter=o__Acetobacterales--1||o__Caulobacterales--1||o__Enterobacterales--2||o__Mycobacteriales--1||o__Pseudomonadales--2:capture_phylum_counter=p__Actinobacteriota--1||p__Proteobacteria--6:capture_species_counter=s__Aeromonas caviae--1||s__Blastococcus xanthinilyticus--1||s__Gallaecimonas pentaromativorans--1||s__Halomonas subterranea--1||s__Phenylobacterium sp001557235--1||s__Pseudomonas_E fluorescens_AP--1||s__Rhodopila sp903944925--1:evalue_avg=2.5383833333388763e-49:evalue_max=1.52e-48:evalue_min=2.02e-73:evalue_std=6.20290469712641e-49:evalue_sum=1.5230300000033258e-48:gapopen_avg=0.0:gapopen_max=0.0:gapopen_min=0.0:gapopen_std=0.0:gapopen_sum=0.0:gtdb_class_counter=:gtdb_domain_counter=:gtdb_family_counter=:gtdb_genus_counter=:gtdb_order_counter=:gtdb_phylum_counter=:gtdb_species_counter=:heptad_counter=MCP-38H--7:lbd_counter=:length_avg=109.5:length_max=138.0:length_min=90.0:length_std=18.758997841036177:length_sum=657.0:mismatch_avg=3.3333333333333335:mismatch_max=11.0:mismatch_min=0.0:mismatch_std=4.366539438350084:mismatch_sum=20.0:name=N905130:qcovhsp_avg=98.89999999999999:qcovhsp_max=100.0:qcovhsp_min=95.8:qcovhsp_std=1.7966635745180584:qcovhsp_sum=593.4:qend_avg=110.83333333333333:qend_max=138.0:qend_min=90.0:qend_std=19.538850187937538:qend_sum=665.0:qstart_avg=2.3333333333333335:qstart_max=6.0:qstart_min=1.0:qstart_std=2.160246899469287:qstart_sum=14.0:ref_name_counter=GB_GCA_000620185.1_protein.faa_KK211086.1_48@PF00015_full_PFAM.352.528--1||GB_GCA_000702465.1_protein.faa_JNII01000011.1_3@PF00015_full_PFAM.339.519--1||RS_GCF_004570425.1_protein.faa_NZ_SPQJ01000002.1_147@PF00015_full_PFAM.345.522--3||RS_GCF_900112815.1_protein.faa_NZ_FOND01000020.1_46@PF00015_full_PFAM.347.525--1:scovhsp_avg=61.65:scovhsp_max=78.4:scovhsp_min=50.8:scovhsp_std=10.573882919722537:scovhsp_sum=369.9:send_avg=121.5:send_max=162.0:send_min=107.0:send_std=20.656718035544756:send_sum=729.0:sstart_avg=13.0:sstart_max=26.0:sstart_min=1.0:sstart_std=10.972693379476162:sstart_sum=78.0],08065b64-289d-4f50-869f-e4892b340b67_3@MCPsignal.306.394:0.0113854[&&NHX:Sample=rhizpot1:Type=capture:capture_class=c__Actinomycetia:capture_domain=d__Bacteria:capture_family=f__Geodermatophilaceae:capture_genus=g__Blastococcus:capture_order=o__Mycobacteriales:capture_phylum=p__Actinobacteriota:capture_species=s__Blastococcus sp016612865:heptad=MCP-38H])0:1.8e-08[&&NHX:Sample_counter=rhizpot1--4||rhizpot2--1||rhizpot3--3:Type_counter=capture--8:besthit_avg=97.33333333333333:besthit_max=100.0:besthit_min=91.1:besthit_std=3.4430606539337463:besthit_sum=584.0:bitscore_avg=176.83333333333334:bitscore_max=218.0:bitscore_min=153.0:bitscore_std=24.144702662626987:bitscore_sum=1061.0:capture_class_counter=c__Actinomycetia--2||c__Alphaproteobacteria--2||c__Gammaproteobacteria--4:capture_domain_counter=d__Bacteria--8:capture_family_counter=f__Acetobacteraceae--1||f__Aeromonadaceae--1||f__Caulobacteraceae--1||f__Gallaecimonadaceae--1||f__Geodermatophilaceae--2||f__Halomonadaceae--1||f__Pseudomonadaceae--1:capture_genus_counter=g__Aeromonas--1||g__Blastococcus--2||g__Gallaecimonas--1||g__Halomonas--1||g__Phenylobacterium--1||g__Pseudomonas_E--1||g__Rhodopila--1:capture_order_counter=o__Acetobacterales--1||o__Caulobacterales--1||o__Enterobacterales--2||o__Mycobacteriales--2||o__Pseudomonadales--2:capture_phylum_counter=p__Actinobacteriota--2||p__Proteobacteria--6:capture_species_counter=s__Aeromonas caviae--1||s__Blastococcus sp016612865--1||s__Blastococcus xanthinilyticus--1||s__Gallaecimonas pentaromativorans--1||s__Halomonas subterranea--1||s__Phenylobacterium sp001557235--1||s__Pseudomonas_E fluorescens_AP--1||s__Rhodopila sp903944925--1:evalue_avg=2.5383833333388763e-49:evalue_max=1.52e-48:evalue_min=2.02e-73:evalue_std=6.20290469712641e-49:evalue_sum=1.5230300000033258e-48:gapopen_avg=0.0:gapopen_max=0.0:gapopen_min=0.0:gapopen_std=0.0:gapopen_sum=0.0:gtdb_class_counter=:gtdb_domain_counter=:gtdb_family_counter=:gtdb_genus_counter=:gtdb_order_counter=:gtdb_phylum_counter=:gtdb_species_counter=:heptad_counter=MCP-38H--8:lbd_counter=:length_avg=109.5:length_max=138.0:length_min=90.0:length_std=18.758997841036177:length_sum=657.0:mismatch_avg=3.3333333333333335:mismatch_max=11.0:mismatch_min=0.0:mismatch_std=4.366539438350084:mismatch_sum=20.0:name=N905132:qcovhsp_avg=98.89999999999999:qcovhsp_max=100.0:qcovhsp_min=95.8:qcovhsp_std=1.7966635745180584:qcovhsp_sum=593.4:qend_avg=110.83333333333333:qend_max=138.0:qend_min=90.0:qend_std=19.538850187937538:qend_sum=665.0:qstart_avg=2.3333333333333335:qstart_max=6.0:qstart_min=1.0:qstart_std=2.160246899469287:qstart_sum=14.0:ref_name_counter=GB_GCA_000620185.1_protein.faa_KK211086.1_48@PF00015_full_PFAM.352.528--1||GB_GCA_000702465.1_protein.faa_JNII01000011.1_3@PF00015_full_PFAM.339.519--1||RS_GCF_004570425.1_protein.faa_NZ_SPQJ01000002.1_147@PF00015_full_PFAM.345.522--3||RS_GCF_900112815.1_protein.faa_NZ_FOND01000020.1_46@PF00015_full_PFAM.347.525--1:scovhsp_avg=61.65:scovhsp_max=78.4:scovhsp_min=50.8:scovhsp_std=10.573882919722537:scovhsp_sum=369.9:send_avg=121.5:send_max=162.0:send_min=107.0:send_std=20.656718035544756:send_sum=729.0:sstart_avg=13.0:sstart_max=26.0:sstart_min=1.0:sstart_std=10.972693379476162:sstart_sum=78.0],((94555061-1646-4921-8327-9f95fdb6410f_6@MCPsignal.24.190:0.0218826[&&NHX:Sample=rhizpot1:Type=capture:besthit=90.7:bitscore=236.0:capture_class=c__Alphaproteobacteria:capture_domain=d__Bacteria:capture_family=f__Azospirillaceae:capture_genus=g__Azospirillum:capture_order=o__Azospirillales:capture_phylum=p__Proteobacteria:capture_species=s__Azospirillum sp003115975:evalue=4.62e-80:gapopen=0.0:heptad=MCP-38H:length=162.0:mismatch=15.0:qcovhsp=97.6:qend=166.0:qstart=5.0:ref_name=RS_GCF_900112815.1_protein.faa_NZ_FOND01000020.1_46@PF00015_full_PFAM.347.525:scovhsp=91.0:send=162.0:sstart=1.0],(((9fc6f386-c67a-4d40-8f06-238835134c69_4@MCPsignal.23.141:0.0145351[&&NHX:Sample=rhizpot1:Type=capture:besthit=95.7:bitscore=182.0:capture_class=c__Alphaproteobacteria:capture_domain=d__Bacteria:capture_family=f__Beijerinckiaceae:capture_genus=g__Methylobacterium:capture_order=o__Rhizobiales:capture_phylum=p__Proteobacteria:capture_species=s__Methylobacterium frigidaeris:evalue=1.66e-59:gapopen=1.0:heptad=MCP-38H:length=117.0:mismatch=4.0:qcovhsp=99.2:qend=118.0:qstart=2.0:ref_name=GB_GCA_902805535.1_protein.faa_CADCTN010000217.1_11@PF00015_full_PFAM.350.523:scovhsp=67.1:send=154.0:sstart=39.0],(26d2c027-4bf3-44d2-b54c-f03fcadca7d3_6@MCPsignal.23.138:5e-09[&&NHX:Sample=rhizpot1:Type=capture:besthit=96.4:bitscore=172.0:capture_class=c__Halobacteria:capture_domain=d__Archaea:capture_family=f__Natrialbaceae:capture_genus=g__Halobiforma:capture_order=o__Halobacteriales:capture_phylum=p__Halobacteriota:capture_species=s__Halobiforma lacisalsi:evalue=1.06e-55:gapopen=0.0:heptad=MCP-38H:length=110.0:mismatch=4.0:qcovhsp=95.7:qend=115.0:qstart=6.0:ref_name=RS_GCF_004570425.1_protein.faa_NZ_SPQJ01000002.1_147@PF00015_full_PFAM.345.522:scovhsp=62.1:send=110.0:sstart=1.0],(aa3e4e89-50ce-4fd3-a159-9b9eaed27ad5_6@MCPsignal.95.215:5e-09[&&NHX:Sample=rhizpot1:Type=capture:besthit=96.6:bitscore=185.0:capture_class=c__Gammaproteobacteria:capture_domain=d__Bacteria:capture_family=f__Burkholderiaceae:capture_genus=g__Bordetella_C:capture_order=o__Burkholderiales:capture_phylum=p__Proteobacteria:capture_species=s__Bordetella_C sp002261215:evalue=8.74e-61:gapopen=0.0:heptad=MCP-38H:length=116.0:mismatch=4.0:qcovhsp=96.7:qend=120.0:qstart=5.0:ref_name=RS_GCF_004570425.1_protein.faa_NZ_SPQJ01000002.1_147@PF00015_full_PFAM.345.522:scovhsp=65.5:send=116.0:sstart=1.0],(956302b4-9ab7-49e1-9038-3450be8c0835_6@MCPsignal.174.314:5e-09[&&NHX:Sample=rhizpot1:Type=capture:besthit=98.6:bitscore=226.0:capture_class=c__Gammaproteobacteria:capture_domain=d__Bacteria:capture_family=f__DRMK01:capture_genus=g__DRMK01:capture_order=o__DRMK01:capture_phylum=p__Proteobacteria:capture_species=s__DRMK01 sp015490535:evalue=1.49e-76:gapopen=0.0:heptad=MCP-38H:length=140.0:mismatch=2.0:qcovhsp=100.0:qend=140.0:qstart=1.0:ref_name=RS_GCF_003075095.1_protein.faa_NZ_QCZF01000006.1_97@PF00015_full_PFAM.343.521:scovhsp=78.7:send=163.0:sstart=24.0],81693c3d-8bae-4c73-b91e-7059bb446537_4@MCPsignal.26.193:5e-09[&&NHX:Sample=rhizpot1:Type=capture:besthit=96.3:bitscore=251.0:capture_class=c__Gammaproteobacteria:capture_domain=d__Bacteria:capture_family=f__DRMK01:capture_genus=g__DRMK01:capture_order=o__DRMK01:capture_phylum=p__Proteobacteria:capture_species=s__DRMK01 sp015490535:evalue=3.91e-86:gapopen=0.0:heptad=MCP-38H:length=163.0:mismatch=6.0:qcovhsp=97.6:qend=167.0:qstart=5.0:ref_name=RS_GCF_003075095.1_protein.faa_NZ_QCZF01000006.1_97@PF00015_full_PFAM.343.521:scovhsp=91.6:send=163.0:sstart=1.0])0.8:5e-09[&&NHX:Sample_counter=rhizpot1--2:Type_counter=capture--2:besthit_avg=97.44999999999999:besthit_max=98.6:besthit_min=96.3:besthit_std=1.6263455967290572:besthit_sum=194.89999999999998:bitscore_avg=238.5:bitscore_max=251.0:bitscore_min=226.0:bitscore_std=17.67766952966369:bitscore_sum=477.0:capture_class_counter=c__Gammaproteobacteria--2:capture_domain_counter=d__Bacteria--2:capture_family_counter=f__DRMK01--2:capture_genus_counter=g__DRMK01--2:capture_order_counter=o__DRMK01--2:capture_phylum_counter=p__Proteobacteria--2:capture_species_counter=s__DRMK01 sp015490535--2:evalue_avg=7.450000001955e-77:evalue_max=1.49e-76:evalue_min=3.91e-86:evalue_std=1.0535891036914772e-76:evalue_sum=1.490000000391e-76:gapopen_avg=0.0:gapopen_max=0.0:gapopen_min=0.0:gapopen_std=0.0:gapopen_sum=0.0:gtdb_class_counter=:gtdb_domain_counter=:gtdb_family_counter=:gtdb_genus_counter=:gtdb_order_counter=:gtdb_phylum_counter=:gtdb_species_counter=:heptad_counter=MCP-38H--2:lbd_counter=:length_avg=151.5:length_max=163.0:length_min=140.0:length_std=16.263455967290593:length_sum=303.0:mismatch_avg=4.0:mismatch_max=6.0:mismatch_min=2.0:mismatch_std=2.8284271247461903:mismatch_sum=8.0:name=N905139:qcovhsp_avg=98.8:qcovhsp_max=100.0:qcovhsp_min=97.6:qcovhsp_std=1.697056274847718:qcovhsp_sum=197.6:qend_avg=153.5:qend_max=167.0:qend_min=140.0:qend_std=19.091883092036785:qend_sum=307.0:qstart_avg=3.0:qstart_max=5.0:qstart_min=1.0:qstart_std=2.8284271247461903:qstart_sum=6.0:ref_name_counter=RS_GCF_003075095.1_protein.faa_NZ_QCZF01000006.1_97@PF00015_full_PFAM.343.521--2:scovhsp_avg=85.15:scovhsp_max=91.6:scovhsp_min=78.7:scovhsp_std=9.121677477306458:scovhsp_sum=170.3:send_avg=163.0:send_max=163.0:send_min=163.0:send_std=0.0:send_sum=326.0:sstart_avg=12.5:sstart_max=24.0:sstart_min=1.0:sstart_std=16.263455967290593:sstart_sum=25.0])0.451:5e-09[&&NHX:Sample_counter=rhizpot1--3:Type_counter=capture--3:besthit_avg=97.16666666666667:besthit_max=98.6:besthit_min=96.3:besthit_std=1.250333288900736:besthit_sum=291.5:bitscore_avg=220.66666666666666:bitscore_max=251.0:bitscore_min=185.0:bitscore_std=33.321664624285106:bitscore_sum=662.0:capture_class_counter=c__Gammaproteobacteria--3:capture_domain_counter=d__Bacteria--3:capture_family_counter=f__Burkholderiaceae--1||f__DRMK01--2:capture_genus_counter=g__Bordetella_C--1||g__DRMK01--2:capture_order_counter=o__Burkholderiales--1||o__DRMK01--2:capture_phylum_counter=p__Proteobacteria--3:capture_species_counter=s__Bordetella_C sp002261215--1||s__DRMK01 sp015490535--2:evalue_avg=2.913333333333334e-61:evalue_max=8.74e-61:evalue_min=3.91e-86:evalue_std=5.0460413527173286e-61:evalue_sum=8.740000000000001e-61:gapopen_avg=0.0:gapopen_max=0.0:gapopen_min=0.0:gapopen_std=0.0:gapopen_sum=0.0:gtdb_class_counter=:gtdb_domain_counter=:gtdb_family_counter=:gtdb_genus_counter=:gtdb_order_counter=:gtdb_phylum_counter=:gtdb_species_counter=:heptad_counter=MCP-38H--3:lbd_counter=:length_avg=139.66666666666666:length_max=163.0:length_min=116.0:length_std=23.501772982763097:length_sum=419.0:mismatch_avg=4.0:mismatch_max=6.0:mismatch_min=2.0:mismatch_std=2.0:mismatch_sum=12.0:name=N905140:qcovhsp_avg=98.10000000000001:qcovhsp_max=100.0:qcovhsp_min=96.7:qcovhsp_std=1.7058722109231976:qcovhsp_sum=294.3:qend_avg=142.33333333333334:qend_max=167.0:qend_min=120.0:qend_std=23.58671942711265:qend_sum=427.0:qstart_avg=3.6666666666666665:qstart_max=5.0:qstart_min=1.0:qstart_std=2.3094010767585034:qstart_sum=11.0:ref_name_counter=RS_GCF_003075095.1_protein.faa_NZ_QCZF01000006.1_97@PF00015_full_PFAM.343.521--2||RS_GCF_004570425.1_protein.faa_NZ_SPQJ01000002.1_147@PF00015_full_PFAM.345.522--1:scovhsp_avg=78.60000000000001:scovhsp_max=91.6:scovhsp_min=65.5:scovhsp_std=13.050287353158163:scovhsp_sum=235.8:send_avg=147.33333333333334:send_max=163.0:send_min=116.0:send_std=27.135462651912412:send_sum=442.0:sstart_avg=8.666666666666666:sstart_max=24.0:sstart_min=1.0:sstart_std=13.279056191361393:sstart_sum=26.0])0.569:0.00570796[&&NHX:Sample_counter=rhizpot1--4:Type_counter=capture--4:besthit_avg=96.975:besthit_max=98.6:besthit_min=96.3:besthit_std=1.0904891868637034:besthit_sum=387.9:bitscore_avg=208.5:bitscore_max=251.0:bitscore_min=172.0:bitscore_std=36.50114153466071:bitscore_sum=834.0:capture_class_counter=c__Gammaproteobacteria--3||c__Halobacteria--1:capture_domain_counter=d__Archaea--1||d__Bacteria--3:capture_family_counter=f__Burkholderiaceae--1||f__DRMK01--2||f__Natrialbaceae--1:capture_genus_counter=g__Bordetella_C--1||g__DRMK01--2||g__Halobiforma--1:capture_order_counter=o__Burkholderiales--1||o__DRMK01--2||o__Halobacteriales--1:capture_phylum_counter=p__Halobacteriota--1||p__Proteobacteria--3:capture_species_counter=s__Bordetella_C sp002261215--1||s__DRMK01 sp015490535--2||s__Halobiforma lacisalsi--1:evalue_avg=2.65002185e-56:evalue_max=1.06e-55:evalue_min=3.91e-86:evalue_std=5.299985433493475e-56:evalue_sum=1.06000874e-55:gapopen_avg=0.0:gapopen_max=0.0:gapopen_min=0.0:gapopen_std=0.0:gapopen_sum=0.0:gtdb_class_counter=:gtdb_domain_counter=:gtdb_family_counter=:gtdb_genus_counter=:gtdb_order_counter=:gtdb_phylum_counter=:gtdb_species_counter=:heptad_counter=MCP-38H--4:lbd_counter=:length_avg=132.25:length_max=163.0:length_min=110.0:length_std=24.253865671269807:length_sum=529.0:mismatch_avg=4.0:mismatch_max=6.0:mismatch_min=2.0:mismatch_std=1.632993161855452:mismatch_sum=16.0:name=N905141:qcovhsp_avg=97.5:qcovhsp_max=100.0:qcovhsp_min=95.7:qcovhsp_std=1.838477631085022:qcovhsp_sum=390.0:qend_avg=135.5:qend_max=167.0:qend_min=115.0:qend_std=23.614967005411348:qend_sum=542.0:qstart_avg=4.25:qstart_max=6.0:qstart_min=1.0:qstart_std=2.217355782608345:qstart_sum=17.0:ref_name_counter=RS_GCF_003075095.1_protein.faa_NZ_QCZF01000006.1_97@PF00015_full_PFAM.343.521--2||RS_GCF_004570425.1_protein.faa_NZ_SPQJ01000002.1_147@PF00015_full_PFAM.345.522--2:scovhsp_avg=74.475:scovhsp_max=91.6:scovhsp_min=62.1:scovhsp_std=13.475997180171861:scovhsp_sum=297.9:send_avg=138.0:send_max=163.0:send_min=110.0:send_std=28.971250116854353:send_sum=552.0:sstart_avg=6.75:sstart_max=24.0:sstart_min=1.0:sstart_std=11.5:sstart_sum=27.0])0.783:0.00589997[&&NHX:Sample_counter=rhizpot1--5:Type_counter=capture--5:besthit_avg=96.72:besthit_max=98.6:besthit_min=95.7:besthit_std=1.103177229641726:besthit_sum=483.6:bitscore_avg=203.2:bitscore_max=251.0:bitscore_min=172.0:bitscore_std=33.7594431233692:bitscore_sum=1016.0:capture_class_counter=c__Alphaproteobacteria--1||c__Gammaproteobacteria--3||c__Halobacteria--1:capture_domain_counter=d__Archaea--1||d__Bacteria--4:capture_family_counter=f__Beijerinckiaceae--1||f__Burkholderiaceae--1||f__DRMK01--2||f__Natrialbaceae--1:capture_genus_counter=g__Bordetella_C--1||g__DRMK01--2||g__Halobiforma--1||g__Methylobacterium--1:capture_order_counter=o__Burkholderiales--1||o__DRMK01--2||o__Halobacteriales--1||o__Rhizobiales--1:capture_phylum_counter=p__Halobacteriota--1||p__Proteobacteria--4:capture_species_counter=s__Bordetella_C sp002261215--1||s__DRMK01 sp015490535--2||s__Halobiforma lacisalsi--1||s__Methylobacterium frigidaeris--1:evalue_avg=2.12034948e-56:evalue_max=1.06e-55:evalue_min=3.91e-86:evalue_std=4.740268799777007e-56:evalue_sum=1.06017474e-55:gapopen_avg=0.2:gapopen_max=1.0:gapopen_min=0.0:gapopen_std=0.44721359549995804:gapopen_sum=1.0:gtdb_class_counter=:gtdb_domain_counter=:gtdb_family_counter=:gtdb_genus_counter=:gtdb_order_counter=:gtdb_phylum_counter=:gtdb_species_counter=:heptad_counter=MCP-38H--5:lbd_counter=:length_avg=129.2:length_max=163.0:length_min=110.0:length_std=22.083930809527548:length_sum=646.0:mismatch_avg=4.0:mismatch_max=6.0:mismatch_min=2.0:mismatch_std=1.4142135623730951:mismatch_sum=20.0:name=N905142:qcovhsp_avg=97.83999999999999:qcovhsp_max=100.0:qcovhsp_min=95.7:qcovhsp_std=1.764369575797542:qcovhsp_sum=489.19999999999993:qend_avg=132.0:qend_max=167.0:qend_min=115.0:qend_std=21.89748844045819:qend_sum=660.0:qstart_avg=3.8:qstart_max=6.0:qstart_min=1.0:qstart_std=2.16794833886788:qstart_sum=19.0:ref_name_counter=GB_GCA_902805535.1_protein.faa_CADCTN010000217.1_11@PF00015_full_PFAM.350.523--1||RS_GCF_003075095.1_protein.faa_NZ_QCZF01000006.1_97@PF00015_full_PFAM.343.521--2||RS_GCF_004570425.1_protein.faa_NZ_SPQJ01000002.1_147@PF00015_full_PFAM.345.522--2:scovhsp_avg=73.0:scovhsp_max=91.6:scovhsp_min=62.1:scovhsp_std=12.127654348636424:scovhsp_sum=365.0:send_avg=141.2:send_max=163.0:send_min=110.0:send_std=26.090228055729984:send_sum=706.0:sstart_avg=13.2:sstart_max=39.0:sstart_min=1.0:sstart_std=17.527121840165314:sstart_sum=66.0],(a4017554-2960-4d5b-8e24-16087261ae60_6@MCPsignal.36.193:0.0029118[&&NHX:Sample=rhizpot3:Type=capture:besthit=92.4:bitscore=236.0:capture_class=c__Desulfuromonadia:capture_domain=d__Bacteria:capture_family=f__Geobacteraceae:capture_genus=g__Geobacter:capture_order=o__Geobacterales:capture_phylum=p__Desulfobacterota:capture_species=s__Geobacter metallireducens_A:evalue=4.59e-80:gapopen=0.0:heptad=MCP-38H:length=157.0:mismatch=12.0:qcovhsp=100.0:qend=157.0:qstart=1.0:ref_name=RS_GCF_003075095.1_protein.faa_NZ_QCZF01000006.1_97@PF00015_full_PFAM.343.521:scovhsp=88.2:send=161.0:sstart=5.0],3987833a-8677-4ffe-a1e8-3c1672833a03_1@MCPsignal.222.318:5e-09[&&NHX:Sample=rhizpot1:Type=capture:besthit=100.0:bitscore=161.0:capture_class=c__Clostridia:capture_domain=d__Bacteria:capture_family=f__Oscillospiraceae:capture_genus=g__ER4:capture_order=o__Oscillospirales:capture_phylum=p__Firmicutes_A:capture_species=s__ER4 sp015068395:evalue=1.29e-51:gapopen=0.0:heptad=MCP-38H:length=96.0:mismatch=0.0:qcovhsp=100.0:qend=96.0:qstart=1.0:ref_name=RS_GCF_003075095.1_protein.faa_NZ_QCZF01000006.1_101@PF00015_full_PFAM.346.524:scovhsp=53.9:send=108.0:sstart=13.0])0.785:0.00668225[&&NHX:Sample_counter=rhizpot1--1||rhizpot3--1:Type_counter=capture--2:besthit_avg=96.2:besthit_max=100.0:besthit_min=92.4:besthit_std=5.374011537017757:besthit_sum=192.4:bitscore_avg=198.5:bitscore_max=236.0:bitscore_min=161.0:bitscore_std=53.033008588991066:bitscore_sum=397.0:capture_class_counter=c__Clostridia--1||c__Desulfuromonadia--1:capture_domain_counter=d__Bacteria--2:capture_family_counter=f__Geobacteraceae--1||f__Oscillospiraceae--1:capture_genus_counter=g__ER4--1||g__Geobacter--1:capture_order_counter=o__Geobacterales--1||o__Oscillospirales--1:capture_phylum_counter=p__Desulfobacterota--1||p__Firmicutes_A--1:capture_species_counter=s__ER4 sp015068395--1||s__Geobacter metallireducens_A--1:evalue_avg=6.45e-52:evalue_max=1.29e-51:evalue_min=4.59e-80:evalue_std=9.121677477306463e-52:evalue_sum=1.29e-51:gapopen_avg=0.0:gapopen_max=0.0:gapopen_min=0.0:gapopen_std=0.0:gapopen_sum=0.0:gtdb_class_counter=:gtdb_domain_counter=:gtdb_family_counter=:gtdb_genus_counter=:gtdb_order_counter=:gtdb_phylum_counter=:gtdb_species_counter=:heptad_counter=MCP-38H--2:lbd_counter=:length_avg=126.5:length_max=157.0:length_min=96.0:length_std=43.1335136523794:length_sum=253.0:mismatch_avg=6.0:mismatch_max=12.0:mismatch_min=0.0:mismatch_std=8.48528137423857:mismatch_sum=12.0:name=N905145:qcovhsp_avg=100.0:qcovhsp_max=100.0:qcovhsp_min=100.0:qcovhsp_std=0.0:qcovhsp_sum=200.0:qend_avg=126.5:qend_max=157.0:qend_min=96.0:qend_std=43.1335136523794:qend_sum=253.0:qstart_avg=1.0:qstart_max=1.0:qstart_min=1.0:qstart_std=0.0:qstart_sum=2.0:ref_name_counter=RS_GCF_003075095.1_protein.faa_NZ_QCZF01000006.1_101@PF00015_full_PFAM.346.524--1||RS_GCF_003075095.1_protein.faa_NZ_QCZF01000006.1_97@PF00015_full_PFAM.343.521--1:scovhsp_avg=71.05:scovhsp_max=88.2:scovhsp_min=53.9:scovhsp_std=24.253762594698582:scovhsp_sum=142.1:send_avg=134.5:send_max=161.0:send_min=108.0:send_std=37.476659402887016:send_sum=269.0:sstart_avg=9.0:sstart_max=13.0:sstart_min=5.0:sstart_std=5.656854249492381:sstart_sum=18.0])0.785:0.00599897[&&NHX:Sample_counter=rhizpot1--6||rhizpot3--1:Type_counter=capture--7:besthit_avg=96.57142857142857:besthit_max=100.0:besthit_min=92.4:besthit_std=2.3851724505887635:besthit_sum=676.0:bitscore_avg=201.85714285714286:bitscore_max=251.0:bitscore_min=161.0:bitscore_std=35.125624888527234:bitscore_sum=1413.0:capture_class_counter=c__Alphaproteobacteria--1||c__Clostridia--1||c__Desulfuromonadia--1||c__Gammaproteobacteria--3||c__Halobacteria--1:capture_domain_counter=d__Archaea--1||d__Bacteria--6:capture_family_counter=f__Beijerinckiaceae--1||f__Burkholderiaceae--1||f__DRMK01--2||f__Geobacteraceae--1||f__Natrialbaceae--1||f__Oscillospiraceae--1:capture_genus_counter=g__Bordetella_C--1||g__DRMK01--2||g__ER4--1||g__Geobacter--1||g__Halobiforma--1||g__Methylobacterium--1:capture_order_counter=o__Burkholderiales--1||o__DRMK01--2||o__Geobacterales--1||o__Halobacteriales--1||o__Oscillospirales--1||o__Rhizobiales--1:capture_phylum_counter=p__Desulfobacterota--1||p__Firmicutes_A--1||p__Halobacteriota--1||p__Proteobacteria--4:capture_species_counter=s__Bordetella_C sp002261215--1||s__DRMK01 sp015490535--2||s__ER4 sp015068395--1||s__Geobacter metallireducens_A--1||s__Halobiforma lacisalsi--1||s__Methylobacterium frigidaeris--1:evalue_avg=1.8430085963914284e-52:evalue_max=1.29e-51:evalue_min=3.91e-86:evalue_std=4.875674933090308e-52:evalue_sum=1.2901060174739999e-51:gapopen_avg=0.14285714285714285:gapopen_max=1.0:gapopen_min=0.0:gapopen_std=0.3779644730092273:gapopen_sum=1.0:gtdb_class_counter=:gtdb_domain_counter=:gtdb_family_counter=:gtdb_genus_counter=:gtdb_order_counter=:gtdb_phylum_counter=:gtdb_species_counter=:heptad_counter=MCP-38H--7:lbd_counter=:length_avg=128.42857142857142:length_max=163.0:length_min=96.0:length_std=25.237915542936204:length_sum=899.0:mismatch_avg=4.571428571428571:mismatch_max=12.0:mismatch_min=0.0:mismatch_std=3.779644730092272:mismatch_sum=32.0:name=N905146:qcovhsp_avg=98.45714285714287:qcovhsp_max=100.0:qcovhsp_min=95.7:qcovhsp_std=1.7849903294389227:qcovhsp_sum=689.2:qend_avg=130.42857142857142:qend_max=167.0:qend_min=96.0:qend_std=25.237915542936207:qend_sum=913.0:qstart_avg=3.0:qstart_max=6.0:qstart_min=1.0:qstart_std=2.23606797749979:qstart_sum=21.0:ref_name_counter=GB_GCA_902805535.1_protein.faa_CADCTN010000217.1_11@PF00015_full_PFAM.350.523--1||RS_GCF_003075095.1_protein.faa_NZ_QCZF01000006.1_101@PF00015_full_PFAM.346.524--1||RS_GCF_003075095.1_protein.faa_NZ_QCZF01000006.1_97@PF00015_full_PFAM.343.521--3||RS_GCF_004570425.1_protein.faa_NZ_SPQJ01000002.1_147@PF00015_full_PFAM.345.522--2:scovhsp_avg=72.44285714285714:scovhsp_max=91.6:scovhsp_min=53.9:scovhsp_std=14.035651884024618:scovhsp_sum=507.09999999999997:send_avg=139.28571428571428:send_max=163.0:send_min=108.0:send_std=26.43050185999934:send_sum=975.0:sstart_avg=12.0:sstart_max=39.0:sstart_min=1.0:sstart_std=14.6401275039985:sstart_sum=84.0],449ed012-75ec-459d-b1d1-c3e0e6d4654c_2@MCPsignal.175.315:0.00520896[&&NHX:Sample=rhizpot3:Type=capture:besthit=96.3:bitscore=212.0:capture_class=c__Gammaproteobacteria:capture_domain=d__Bacteria:capture_family=f__Pseudomonadaceae:capture_genus=g__VJOY01:capture_order=o__Pseudomonadales:capture_phylum=p__Proteobacteria:capture_species=s__VJOY01 sp007109405:evalue=6.39e-71:gapopen=0.0:heptad=MCP-38H:length=135.0:mismatch=5.0:qcovhsp=96.4:qend=140.0:qstart=6.0:ref_name=RS_GCF_900112815.1_protein.faa_NZ_FOND01000020.1_46@PF00015_full_PFAM.347.525:scovhsp=75.8:send=135.0:sstart=1.0])0:5e-09[&&NHX:Sample_counter=rhizpot1--6||rhizpot3--2:Type_counter=capture--8:besthit_avg=96.5375:besthit_max=100.0:besthit_min=92.4:besthit_std=2.210324798369168:besthit_sum=772.3:bitscore_avg=203.125:bitscore_max=251.0:bitscore_min=161.0:bitscore_std=32.71713181630863:bitscore_sum=1625.0:capture_class_counter=c__Alphaproteobacteria--1||c__Clostridia--1||c__Desulfuromonadia--1||c__Gammaproteobacteria--4||c__Halobacteria--1:capture_domain_counter=d__Archaea--1||d__Bacteria--7:capture_family_counter=f__Beijerinckiaceae--1||f__Burkholderiaceae--1||f__DRMK01--2||f__Geobacteraceae--1||f__Natrialbaceae--1||f__Oscillospiraceae--1||f__Pseudomonadaceae--1:capture_genus_counter=g__Bordetella_C--1||g__DRMK01--2||g__ER4--1||g__Geobacter--1||g__Halobiforma--1||g__Methylobacterium--1||g__VJOY01--1:capture_order_counter=o__Burkholderiales--1||o__DRMK01--2||o__Geobacterales--1||o__Halobacteriales--1||o__Oscillospirales--1||o__Pseudomonadales--1||o__Rhizobiales--1:capture_phylum_counter=p__Desulfobacterota--1||p__Firmicutes_A--1||p__Halobacteriota--1||p__Proteobacteria--5:capture_species_counter=s__Bordetella_C sp002261215--1||s__DRMK01 sp015490535--2||s__ER4 sp015068395--1||s__Geobacter metallireducens_A--1||s__Halobiforma lacisalsi--1||s__Methylobacterium frigidaeris--1||s__VJOY01 sp007109405--1:evalue_avg=1.6126325218425e-52:evalue_max=1.29e-51:evalue_min=3.91e-86:evalue_std=4.5607852068251706e-52:evalue_sum=1.290106017474e-51:gapopen_avg=0.125:gapopen_max=1.0:gapopen_min=0.0:gapopen_std=0.3535533905932738:gapopen_sum=1.0:gtdb_class_counter=:gtdb_domain_counter=:gtdb_family_counter=:gtdb_genus_counter=:gtdb_order_counter=:gtdb_phylum_counter=:gtdb_species_counter=:heptad_counter=MCP-38H--8:lbd_counter=:length_avg=129.25:length_max=163.0:length_min=96.0:length_std=23.480995354906547:length_sum=1034.0:mismatch_avg=4.625:mismatch_max=12.0:mismatch_min=0.0:mismatch_std=3.50255009141299:mismatch_sum=37.0:name=N905148:qcovhsp_avg=98.19999999999999:qcovhsp_max=100.0:qcovhsp_min=95.7:qcovhsp_std=1.8055470085267775:qcovhsp_sum=785.5999999999999:qend_avg=131.625:qend_max=167.0:qend_min=96.0:qend_std=23.609547100393822:qend_sum=1053.0:qstart_avg=3.375:qstart_max=6.0:qstart_min=1.0:qstart_std=2.326094212561969:qstart_sum=27.0:ref_name_counter=GB_GCA_902805535.1_protein.faa_CADCTN010000217.1_11@PF00015_full_PFAM.350.523--1||RS_GCF_003075095.1_protein.faa_NZ_QCZF01000006.1_101@PF00015_full_PFAM.346.524--1||RS_GCF_003075095.1_protein.faa_NZ_QCZF01000006.1_97@PF00015_full_PFAM.343.521--3||RS_GCF_004570425.1_protein.faa_NZ_SPQJ01000002.1_147@PF00015_full_PFAM.345.522--2||RS_GCF_900112815.1_protein.faa_NZ_FOND01000020.1_46@PF00015_full_PFAM.347.525--1:scovhsp_avg=72.86250000000001:scovhsp_max=91.6:scovhsp_min=53.9:scovhsp_std=13.048583666984158:scovhsp_sum=582.9000000000001:send_avg=138.75:send_max=163.0:send_min=108.0:send_std=24.516758117080418:send_sum=1110.0:sstart_avg=10.625:sstart_max=39.0:sstart_min=1.0:sstart_std=14.101038462265313:sstart_sum=85.0])0.928:0.0137107[&&NHX:Sample_counter=rhizpot1--7||rhizpot3--2:Type_counter=capture--9:besthit_avg=95.88888888888889:besthit_max=100.0:besthit_min=90.7:besthit_std=2.8392095926703083:besthit_sum=863.0:bitscore_avg=206.77777777777777:bitscore_max=251.0:bitscore_min=161.0:bitscore_std=32.50683688771401:bitscore_sum=1861.0:capture_class_counter=c__Alphaproteobacteria--2||c__Clostridia--1||c__Desulfuromonadia--1||c__Gammaproteobacteria--4||c__Halobacteria--1:capture_domain_counter=d__Archaea--1||d__Bacteria--8:capture_family_counter=f__Azospirillaceae--1||f__Beijerinckiaceae--1||f__Burkholderiaceae--1||f__DRMK01--2||f__Geobacteraceae--1||f__Natrialbaceae--1||f__Oscillospiraceae--1||f__Pseudomonadaceae--1:capture_genus_counter=g__Azospirillum--1||g__Bordetella_C--1||g__DRMK01--2||g__ER4--1||g__Geobacter--1||g__Halobiforma--1||g__Methylobacterium--1||g__VJOY01--1:capture_order_counter=o__Azospirillales--1||o__Burkholderiales--1||o__DRMK01--2||o__Geobacterales--1||o__Halobacteriales--1||o__Oscillospirales--1||o__Pseudomonadales--1||o__Rhizobiales--1:capture_phylum_counter=p__Desulfobacterota--1||p__Firmicutes_A--1||p__Halobacteriota--1||p__Proteobacteria--6:capture_species_counter=s__Azospirillum sp003115975--1||s__Bordetella_C sp002261215--1||s__DRMK01 sp015490535--2||s__ER4 sp015068395--1||s__Geobacter metallireducens_A--1||s__Halobiforma lacisalsi--1||s__Methylobacterium frigidaeris--1||s__VJOY01 sp007109405--1:evalue_avg=1.4334511305266665e-52:evalue_max=1.29e-51:evalue_min=3.91e-86:evalue_std=4.299955840341945e-52:evalue_sum=1.2901060174739999e-51:gapopen_avg=0.1111111111111111:gapopen_max=1.0:gapopen_min=0.0:gapopen_std=0.3333333333333333:gapopen_sum=1.0:gtdb_class_counter=:gtdb_domain_counter=:gtdb_family_counter=:gtdb_genus_counter=:gtdb_order_counter=:gtdb_phylum_counter=:gtdb_species_counter=:heptad_counter=MCP-38H--9:lbd_counter=:length_avg=132.88888888888889:length_max=163.0:length_min=96.0:length_std=24.527762048566743:length_sum=1196.0:mismatch_avg=5.777777777777778:mismatch_max=15.0:mismatch_min=0.0:mismatch_std=4.763868642652151:mismatch_sum=52.0:name=N905149:qcovhsp_avg=98.13333333333334:qcovhsp_max=100.0:qcovhsp_min=95.7:qcovhsp_std=1.7007351351694941:qcovhsp_sum=883.2:qend_avg=135.44444444444446:qend_max=167.0:qend_min=96.0:qend_std=24.880268844563915:qend_sum=1219.0:qstart_avg=3.5555555555555554:qstart_max=6.0:qstart_min=1.0:qstart_std=2.2422706745122847:qstart_sum=32.0:ref_name_counter=GB_GCA_902805535.1_protein.faa_CADCTN010000217.1_11@PF00015_full_PFAM.350.523--1||RS_GCF_003075095.1_protein.faa_NZ_QCZF01000006.1_101@PF00015_full_PFAM.346.524--1||RS_GCF_003075095.1_protein.faa_NZ_QCZF01000006.1_97@PF00015_full_PFAM.343.521--3||RS_GCF_004570425.1_protein.faa_NZ_SPQJ01000002.1_147@PF00015_full_PFAM.345.522--2||RS_GCF_900112815.1_protein.faa_NZ_FOND01000020.1_46@PF00015_full_PFAM.347.525--2:scovhsp_avg=74.8777777777778:scovhsp_max=91.6:scovhsp_min=53.9:scovhsp_std=13.621102908518255:scovhsp_sum=673.9000000000001:send_avg=141.33333333333334:send_max=163.0:send_min=108.0:send_std=24.20743687382041:send_sum=1272.0:sstart_avg=9.555555555555555:sstart_max=39.0:sstart_min=1.0:sstart_std=13.57489512953149:sstart_sum=86.0],((e3744506-b3c2-457a-b093-0478b2a7e9cd_6@MCPsignal.200.260:5e-09[&&NHX:Sample=rhizpot1:Type=capture:capture_class=c__Alphaproteobacteria:capture_domain=d__Bacteria:capture_family=f__Azospirillaceae:capture_genus=g__Azospirillum:capture_order=o__Azospirillales:capture_phylum=p__Proteobacteria:capture_species=s__Azospirillum picis:heptad=MCP-38H],ac7922b0-ed59-4b7d-8190-c28fceda65f1_3@MCPsignal.22.142:5e-09[&&NHX:Sample=rhizpot1:Type=capture:besthit=95.0:bitscore=184.0:capture_class=c__Alphaproteobacteria:capture_domain=d__Bacteria:capture_family=f__Magnetospirillaceae:capture_genus=g__Phaeospirillum:capture_order=o__Rhodospirillales:capture_phylum=p__Proteobacteria:capture_species=s__Phaeospirillum sp903853455:evalue=1.94e-60:gapopen=1.0:heptad=MCP-38H:length=119.0:mismatch=5.0:qcovhsp=99.2:qend=120.0:qstart=2.0:ref_name=GB_GCA_000702465.1_protein.faa_JNII01000011.1_3@PF00015_full_PFAM.339.519:scovhsp=65.6:send=161.0:sstart=44.0])0.873:0.021058[&&NHX:Sample_counter=rhizpot1--2:Type_counter=capture--2:besthit_avg=95.0:besthit_max=95.0:besthit_min=95.0:besthit_std=0:besthit_sum=95.0:bitscore_avg=184.0:bitscore_max=184.0:bitscore_min=184.0:bitscore_std=0:bitscore_sum=184.0:capture_class_counter=c__Alphaproteobacteria--2:capture_domain_counter=d__Bacteria--2:capture_family_counter=f__Azospirillaceae--1||f__Magnetospirillaceae--1:capture_genus_counter=g__Azospirillum--1||g__Phaeospirillum--1:capture_order_counter=o__Azospirillales--1||o__Rhodospirillales--1:capture_phylum_counter=p__Proteobacteria--2:capture_species_counter=s__Azospirillum picis--1||s__Phaeospirillum sp903853455--1:evalue_avg=1.94e-60:evalue_max=1.94e-60:evalue_min=1.94e-60:evalue_std=0:evalue_sum=1.94e-60:gapopen_avg=1.0:gapopen_max=1.0:gapopen_min=1.0:gapopen_std=0:gapopen_sum=1.0:gtdb_class_counter=:gtdb_domain_counter=:gtdb_family_counter=:gtdb_genus_counter=:gtdb_order_counter=:gtdb_phylum_counter=:gtdb_species_counter=:heptad_counter=MCP-38H--2:lbd_counter=:length_avg=119.0:length_max=119.0:length_min=119.0:length_std=0:length_sum=119.0:mismatch_avg=5.0:mismatch_max=5.0:mismatch_min=5.0:mismatch_std=0:mismatch_sum=5.0:name=N905152:qcovhsp_avg=99.2:qcovhsp_max=99.2:qcovhsp_min=99.2:qcovhsp_std=0:qcovhsp_sum=99.2:qend_avg=120.0:qend_max=120.0:qend_min=120.0:qend_std=0:qend_sum=120.0:qstart_avg=2.0:qstart_max=2.0:qstart_min=2.0:qstart_std=0:qstart_sum=2.0:ref_name_counter=GB_GCA_000702465.1_protein.faa_JNII01000011.1_3@PF00015_full_PFAM.339.519--1:scovhsp_avg=65.6:scovhsp_max=65.6:scovhsp_min=65.6:scovhsp_std=0:scovhsp_sum=65.6:send_avg=161.0:send_max=161.0:send_min=161.0:send_std=0:send_sum=161.0:sstart_avg=44.0:sstart_max=44.0:sstart_min=44.0:sstart_std=0:sstart_sum=44.0],(((5b06ac54-589b-55f8-abeb-8b39325ba206_5@MCPsignal.680.761:5e-09[&&NHX:Sample=rhizpot1:Type=capture:capture_class=c__Gammaproteobacteria:capture_domain=d__Bacteria:capture_family=f__Rhodocyclaceae:capture_genus=g__Azonexus:capture_order=o__Burkholderiales:capture_phylum=p__Proteobacteria:capture_species=s__Azonexus sp002470165:heptad=MCP-38H],d9cfd2b8-2f03-4024-a8c0-7d6d48d3161f_4@MCPsignal.47.118:5e-09[&&NHX:Sample=rhiztom1:Type=capture:capture_class=c__Gammaproteobacteria:capture_domain=d__Bacteria:capture_family=f__Pseudomonadaceae:capture_genus=g__Pseudomonas_E:capture_order=o__Pseudomonadales:capture_phylum=p__Proteobacteria:capture_species=s__Pseudomonas_E sp001259595:heptad=MCP-38H])0.923:0.0317192[&&NHX:Sample_counter=rhizpot1--1||rhiztom1--1:Type_counter=capture--2:capture_class_counter=c__Gammaproteobacteria--2:capture_domain_counter=d__Bacteria--2:capture_family_counter=f__Pseudomonadaceae--1||f__Rhodocyclaceae--1:capture_genus_counter=g__Azonexus--1||g__Pseudomonas_E--1:capture_order_counter=o__Burkholderiales--1||o__Pseudomonadales--1:capture_phylum_counter=p__Proteobacteria--2:capture_species_counter=s__Azonexus sp002470165--1||s__Pseudomonas_E sp001259595--1:gtdb_class_counter=:gtdb_domain_counter=:gtdb_family_counter=:gtdb_genus_counter=:gtdb_order_counter=:gtdb_phylum_counter=:gtdb_species_counter=:heptad_counter=MCP-38H--2:lbd_counter=:name=N905155:ref_name_counter=],(f0a9814f-fe25-44ab-959f-04714aee8c49_2@MCPsignal.41.152:0.0370228[&&NHX:Sample=rhizpot1:Type=capture:besthit=95.3:bitscore=169.0:capture_class=c__Gammaproteobacteria:capture_domain=d__Bacteria:capture_family=f__Enterobacteriaceae:capture_genus=g__Pectobacterium:capture_order=o__Enterobacterales:capture_phylum=p__Proteobacteria:capture_species=s__Pectobacterium polaris:evalue=2.17e-54:gapopen=0.0:heptad=MCP-38H:length=107.0:mismatch=5.0:qcovhsp=96.4:qend=111.0:qstart=5.0:ref_name=RS_GCF_004570425.1_protein.faa_NZ_SPQJ01000002.1_144@PF00015_full_PFAM.357.535:scovhsp=60.1:send=107.0:sstart=1.0],((((b073e81b-5f6f-4c32-8e40-a9ce27ddf3f4_3@MCPsignal.89.194:0.0082678[&&NHX:Sample=rhizpot3:Type=capture:besthit=97.1:bitscore=160.0:capture_class=c__Clostridia:capture_domain=d__Bacteria:capture_family=f__Oscillospiraceae:capture_genus=g__ER4:capture_order=o__Oscillospirales:capture_phylum=p__Firmicutes_A:capture_species=s__ER4 sp015068395:evalue=2.64e-51:gapopen=1.0:heptad=MCP-38H:length=104.0:mismatch=2.0:qcovhsp=98.1:qend=104.0:qstart=2.0:ref_name=RS_GCF_004570425.1_protein.faa_NZ_SPQJ01000002.1_144@PF00015_full_PFAM.357.535:scovhsp=58.4:send=104.0:sstart=1.0],021781b0-27ce-48c3-b336-dabad4f04e7a_6@MCPsignal.88.195:5e-09[&&NHX:Sample=rhizpot1:Type=capture:besthit=100.0:bitscore=168.0:capture_class=c__Alphaproteobacteria:capture_domain=d__Bacteria:capture_family=f__Caulobacteraceae:capture_genus=g__Phenylobacterium:capture_order=o__Caulobacterales:capture_phylum=p__Proteobacteria:capture_species=s__Phenylobacterium sp001557235:evalue=2.62e-54:gapopen=0.0:heptad=MCP-38H:length=103.0:mismatch=0.0:qcovhsp=96.3:qend=107.0:qstart=5.0:ref_name=RS_GCF_004570425.1_protein.faa_NZ_SPQJ01000002.1_144@PF00015_full_PFAM.357.535:scovhsp=57.9:send=103.0:sstart=1.0])0:5e-09[&&NHX:Sample_counter=rhizpot1--1||rhizpot3--1:Type_counter=capture--2:besthit_avg=98.55:besthit_max=100.0:besthit_min=97.1:besthit_std=2.0506096654409918:besthit_sum=197.1:bitscore_avg=164.0:bitscore_max=168.0:bitscore_min=160.0:bitscore_std=5.656854249492381:bitscore_sum=328.0:capture_class_counter=c__Alphaproteobacteria--1||c__Clostridia--1:capture_domain_counter=d__Bacteria--2:capture_family_counter=f__Caulobacteraceae--1||f__Oscillospiraceae--1:capture_genus_counter=g__ER4--1||g__Phenylobacterium--1:capture_order_counter=o__Caulobacterales--1||o__Oscillospirales--1:capture_phylum_counter=p__Firmicutes_A--1||p__Proteobacteria--1:capture_species_counter=s__ER4 sp015068395--1||s__Phenylobacterium sp001557235--1:evalue_avg=1.32131e-51:evalue_max=2.64e-51:evalue_min=2.62e-54:evalue_std=1.8649092825657768e-51:evalue_sum=2.64262e-51:gapopen_avg=0.5:gapopen_max=1.0:gapopen_min=0.0:gapopen_std=0.7071067811865476:gapopen_sum=1.0:gtdb_class_counter=:gtdb_domain_counter=:gtdb_family_counter=:gtdb_genus_counter=:gtdb_order_counter=:gtdb_phylum_counter=:gtdb_species_counter=:heptad_counter=MCP-38H--2:lbd_counter=:length_avg=103.5:length_max=104.0:length_min=103.0:length_std=0.7071067811865476:length_sum=207.0:mismatch_avg=1.0:mismatch_max=2.0:mismatch_min=0.0:mismatch_std=1.4142135623730951:mismatch_sum=2.0:name=N905159:qcovhsp_avg=97.19999999999999:qcovhsp_max=98.1:qcovhsp_min=96.3:qcovhsp_std=1.2727922061357835:qcovhsp_sum=194.39999999999998:qend_avg=105.5:qend_max=107.0:qend_min=104.0:qend_std=2.1213203435596424:qend_sum=211.0:qstart_avg=3.5:qstart_max=5.0:qstart_min=2.0:qstart_std=2.1213203435596424:qstart_sum=7.0:ref_name_counter=RS_GCF_004570425.1_protein.faa_NZ_SPQJ01000002.1_144@PF00015_full_PFAM.357.535--2:scovhsp_avg=58.15:scovhsp_max=58.4:scovhsp_min=57.9:scovhsp_std=0.3535533905932738:scovhsp_sum=116.3:send_avg=103.5:send_max=104.0:send_min=103.0:send_std=0.7071067811865476:send_sum=207.0:sstart_avg=1.0:sstart_max=1.0:sstart_min=1.0:sstart_std=0.0:sstart_sum=2.0],c6118634-6486-40a8-96e9-c31139187fc1_1@MCPsignal.223.332:0.00766469[&&NHX:Sample=rhizpot1:Type=capture:besthit=98.1:bitscore=167.0:capture_class=c__Gammaproteobacteria:capture_domain=d__Bacteria:capture_family=f__S140-43:capture_genus=g__S140-43:capture_order=o__S140-43:capture_phylum=p__Proteobacteria:capture_species=s__S140-43 sp015491615:evalue=5.71e-54:gapopen=0.0:heptad=MCP-38H:length=104.0:mismatch=2.0:qcovhsp=95.4:qend=108.0:qstart=5.0:ref_name=RS_GCF_004570425.1_protein.faa_NZ_SPQJ01000002.1_144@PF00015_full_PFAM.357.535:scovhsp=58.4:send=104.0:sstart=1.0])0:5e-09[&&NHX:Sample_counter=rhizpot1--2||rhizpot3--1:Type_counter=capture--3:besthit_avg=98.39999999999999:besthit_max=100.0:besthit_min=97.1:besthit_std=1.4730919862656264:besthit_sum=295.2:bitscore_avg=165.0:bitscore_max=168.0:bitscore_min=160.0:bitscore_std=4.358898943540674:bitscore_sum=495.0:capture_class_counter=c__Alphaproteobacteria--1||c__Clostridia--1||c__Gammaproteobacteria--1:capture_domain_counter=d__Bacteria--3:capture_family_counter=f__Caulobacteraceae--1||f__Oscillospiraceae--1||f__S140-43--1:capture_genus_counter=g__ER4--1||g__Phenylobacterium--1||g__S140-43--1:capture_order_counter=o__Caulobacterales--1||o__Oscillospirales--1||o__S140-43--1:capture_phylum_counter=p__Firmicutes_A--1||p__Proteobacteria--2:capture_species_counter=s__ER4 sp015068395--1||s__Phenylobacterium sp001557235--1||s__S140-43 sp015491615--1:evalue_avg=8.827766666666667e-52:evalue_max=2.64e-51:evalue_min=2.62e-54:evalue_std=1.521800831066054e-51:evalue_sum=2.64833e-51:gapopen_avg=0.3333333333333333:gapopen_max=1.0:gapopen_min=0.0:gapopen_std=0.5773502691896258:gapopen_sum=1.0:gtdb_class_counter=:gtdb_domain_counter=:gtdb_family_counter=:gtdb_genus_counter=:gtdb_order_counter=:gtdb_phylum_counter=:gtdb_species_counter=:heptad_counter=MCP-38H--3:lbd_counter=:length_avg=103.66666666666667:length_max=104.0:length_min=103.0:length_std=0.5773502691896257:length_sum=311.0:mismatch_avg=1.3333333333333333:mismatch_max=2.0:mismatch_min=0.0:mismatch_std=1.1547005383792517:mismatch_sum=4.0:name=N905161:qcovhsp_avg=96.59999999999998:qcovhsp_max=98.1:qcovhsp_min=95.4:qcovhsp_std=1.3747727084867467:qcovhsp_sum=289.79999999999995:qend_avg=106.33333333333333:qend_max=108.0:qend_min=104.0:qend_std=2.081665999466133:qend_sum=319.0:qstart_avg=4.0:qstart_max=5.0:qstart_min=2.0:qstart_std=1.7320508075688772:qstart_sum=12.0:ref_name_counter=RS_GCF_004570425.1_protein.faa_NZ_SPQJ01000002.1_144@PF00015_full_PFAM.357.535--3:scovhsp_avg=58.23333333333333:scovhsp_max=58.4:scovhsp_min=57.9:scovhsp_std=0.2886751345948129:scovhsp_sum=174.7:send_avg=103.66666666666667:send_max=104.0:send_min=103.0:send_std=0.5773502691896257:send_sum=311.0:sstart_avg=1.0:sstart_max=1.0:sstart_min=1.0:sstart_std=0.0:sstart_sum=3.0],(dfd3bb86-541a-4647-9927-b5fdc042e357_5@MCPsignal.108.204:0.00969187[&&NHX:Sample=rhizpot1:Type=capture:besthit=99.0:bitscore=156.0:capture_class=c__Alphaproteobacteria:capture_domain=d__Bacteria:capture_family=f__Caulobacteraceae:capture_genus=g__Phenylobacterium:capture_order=o__Caulobacterales:capture_phylum=p__Proteobacteria:capture_species=s__Phenylobacterium sp001557235:evalue=7.85e-50:gapopen=0.0:heptad=MCP-38H:length=96.0:mismatch=1.0:qcovhsp=100.0:qend=96.0:qstart=1.0:ref_name=RS_GCF_004570425.1_protein.faa_NZ_SPQJ01000002.1_143@PF00015_full_PFAM.348.523:scovhsp=54.9:send=97.0:sstart=2.0],c86d5c5f-6889-47e6-9004-8fff9ea0ccd7_1@MCPsignal.229.345:0.0327119[&&NHX:Sample=rhizpot1:Type=capture:capture_class=c__Gammaproteobacteria:capture_domain=d__Bacteria:capture_family=f__Rhodocyclaceae:capture_genus=g__Azonexus:capture_order=o__Burkholderiales:capture_phylum=p__Proteobacteria:capture_species=s__Azonexus sp002470165:heptad=MCP-38H])0:1.3e-08[&&NHX:Sample_counter=rhizpot1--2:Type_counter=capture--2:besthit_avg=99.0:besthit_max=99.0:besthit_min=99.0:besthit_std=0:besthit_sum=99.0:bitscore_avg=156.0:bitscore_max=156.0:bitscore_min=156.0:bitscore_std=0:bitscore_sum=156.0:capture_class_counter=c__Alphaproteobacteria--1||c__Gammaproteobacteria--1:capture_domain_counter=d__Bacteria--2:capture_family_counter=f__Caulobacteraceae--1||f__Rhodocyclaceae--1:capture_genus_counter=g__Azonexus--1||g__Phenylobacterium--1:capture_order_counter=o__Burkholderiales--1||o__Caulobacterales--1:capture_phylum_counter=p__Proteobacteria--2:capture_species_counter=s__Azonexus sp002470165--1||s__Phenylobacterium sp001557235--1:evalue_avg=7.85e-50:evalue_max=7.85e-50:evalue_min=7.85e-50:evalue_std=0:evalue_sum=7.85e-50:gapopen_avg=0.0:gapopen_max=0.0:gapopen_min=0.0:gapopen_std=0:gapopen_sum=0.0:gtdb_class_counter=:gtdb_domain_counter=:gtdb_family_counter=:gtdb_genus_counter=:gtdb_order_counter=:gtdb_phylum_counter=:gtdb_species_counter=:heptad_counter=MCP-38H--2:lbd_counter=:length_avg=96.0:length_max=96.0:length_min=96.0:length_std=0:length_sum=96.0:mismatch_avg=1.0:mismatch_max=1.0:mismatch_min=1.0:mismatch_std=0:mismatch_sum=1.0:name=N905164:qcovhsp_avg=100.0:qcovhsp_max=100.0:qcovhsp_min=100.0:qcovhsp_std=0:qcovhsp_sum=100.0:qend_avg=96.0:qend_max=96.0:qend_min=96.0:qend_std=0:qend_sum=96.0:qstart_avg=1.0:qstart_max=1.0:qstart_min=1.0:qstart_std=0:qstart_sum=1.0:ref_name_counter=RS_GCF_004570425.1_protein.faa_NZ_SPQJ01000002.1_143@PF00015_full_PFAM.348.523--1:scovhsp_avg=54.9:scovhsp_max=54.9:scovhsp_min=54.9:scovhsp_std=0:scovhsp_sum=54.9:send_avg=97.0:send_max=97.0:send_min=97.0:send_std=0:send_sum=97.0:sstart_avg=2.0:sstart_max=2.0:sstart_min=2.0:sstart_std=0:sstart_sum=2.0])0.893:0.0159346[&&NHX:Sample_counter=rhizpot1--4||rhizpot3--1:Type_counter=capture--5:besthit_avg=98.55:besthit_max=100.0:besthit_min=97.1:besthit_std=1.2396235987858062:besthit_sum=394.2:bitscore_avg=162.75:bitscore_max=168.0:bitscore_min=156.0:bitscore_std=5.737304826019502:bitscore_sum=651.0:capture_class_counter=c__Alphaproteobacteria--2||c__Clostridia--1||c__Gammaproteobacteria--2:capture_domain_counter=d__Bacteria--5:capture_family_counter=f__Caulobacteraceae--2||f__Oscillospiraceae--1||f__Rhodocyclaceae--1||f__S140-43--1:capture_genus_counter=g__Azonexus--1||g__ER4--1||g__Phenylobacterium--2||g__S140-43--1:capture_order_counter=o__Burkholderiales--1||o__Caulobacterales--2||o__Oscillospirales--1||o__S140-43--1:capture_phylum_counter=p__Firmicutes_A--1||p__Proteobacteria--4:capture_species_counter=s__Azonexus sp002470165--1||s__ER4 sp015068395--1||s__Phenylobacterium sp001557235--2||s__S140-43 sp015491615--1:evalue_avg=2.02870825e-50:evalue_max=7.85e-50:evalue_min=2.62e-54:evalue_std=3.8828498013792546e-50:evalue_sum=8.114833e-50:gapopen_avg=0.25:gapopen_max=1.0:gapopen_min=0.0:gapopen_std=0.5:gapopen_sum=1.0:gtdb_class_counter=:gtdb_domain_counter=:gtdb_family_counter=:gtdb_genus_counter=:gtdb_order_counter=:gtdb_phylum_counter=:gtdb_species_counter=:heptad_counter=MCP-38H--5:lbd_counter=:length_avg=101.75:length_max=104.0:length_min=96.0:length_std=3.8622100754188224:length_sum=407.0:mismatch_avg=1.25:mismatch_max=2.0:mismatch_min=0.0:mismatch_std=0.9574271077563381:mismatch_sum=5.0:name=N905165:qcovhsp_avg=97.45:qcovhsp_max=100.0:qcovhsp_min=95.4:qcovhsp_std=2.037154878746334:qcovhsp_sum=389.8:qend_avg=103.75:qend_max=108.0:qend_min=96.0:qend_std=5.439056290693573:qend_sum=415.0:qstart_avg=3.25:qstart_max=5.0:qstart_min=1.0:qstart_std=2.0615528128088303:qstart_sum=13.0:ref_name_counter=RS_GCF_004570425.1_protein.faa_NZ_SPQJ01000002.1_143@PF00015_full_PFAM.348.523--1||RS_GCF_004570425.1_protein.faa_NZ_SPQJ01000002.1_144@PF00015_full_PFAM.357.535--3:scovhsp_avg=57.4:scovhsp_max=58.4:scovhsp_min=54.9:scovhsp_std=1.6832508230603465:scovhsp_sum=229.6:send_avg=102.0:send_max=104.0:send_min=97.0:send_std=3.366501646120693:send_sum=408.0:sstart_avg=1.25:sstart_max=2.0:sstart_min=1.0:sstart_std=0.5:sstart_sum=5.0],((((((fd261705-2f39-42e6-a6c5-01eccd30d920_2@MCPsignal.3.113:0.0108789[&&NHX:Sample=rhizpot1:Type=capture:capture_class=c__Gammaproteobacteria:capture_domain=d__Bacteria:capture_family=f__S140-43:capture_genus=g__S140-43:capture_order=o__S140-43:capture_phylum=p__Proteobacteria:capture_species=s__S140-43 sp015491615:heptad=MCP-38H],2cc4f5d9-8606-46a0-acc4-10c6e33a579e_3@MCPsignal.3.110:5e-09[&&NHX:Sample=rhizpot3:Type=capture:besthit=97.1:bitscore=167.0:capture_class=c__Gammaproteobacteria:capture_domain=d__Bacteria:capture_family=f__Burkholderiaceae:capture_genus=g__Bordetella_B:capture_order=o__Burkholderiales:capture_phylum=p__Proteobacteria:capture_species=s__Bordetella_B sp007679965:evalue=8.73e-54:gapopen=0.0:heptad=MCP-38H:length=104.0:mismatch=3.0:qcovhsp=97.2:qend=107.0:qstart=4.0:ref_name=RS_GCF_004570875.1_protein.faa_NZ_SPQK01000009.1_66@PF00015_full_PFAM.354.537:scovhsp=56.8:send=104.0:sstart=1.0])0.864:0.0108573[&&NHX:Sample_counter=rhizpot1--1||rhizpot3--1:Type_counter=capture--2:besthit_avg=97.1:besthit_max=97.1:besthit_min=97.1:besthit_std=0:besthit_sum=97.1:bitscore_avg=167.0:bitscore_max=167.0:bitscore_min=167.0:bitscore_std=0:bitscore_sum=167.0:capture_class_counter=c__Gammaproteobacteria--2:capture_domain_counter=d__Bacteria--2:capture_family_counter=f__Burkholderiaceae--1||f__S140-43--1:capture_genus_counter=g__Bordetella_B--1||g__S140-43--1:capture_order_counter=o__Burkholderiales--1||o__S140-43--1:capture_phylum_counter=p__Proteobacteria--2:capture_species_counter=s__Bordetella_B sp007679965--1||s__S140-43 sp015491615--1:evalue_avg=8.73e-54:evalue_max=8.73e-54:evalue_min=8.73e-54:evalue_std=0:evalue_sum=8.73e-54:gapopen_avg=0.0:gapopen_max=0.0:gapopen_min=0.0:gapopen_std=0:gapopen_sum=0.0:gtdb_class_counter=:gtdb_domain_counter=:gtdb_family_counter=:gtdb_genus_counter=:gtdb_order_counter=:gtdb_phylum_counter=:gtdb_species_counter=:heptad_counter=MCP-38H--2:lbd_counter=:length_avg=104.0:length_max=104.0:length_min=104.0:length_std=0:length_sum=104.0:mismatch_avg=3.0:mismatch_max=3.0:mismatch_min=3.0:mismatch_std=0:mismatch_sum=3.0:name=N905168:qcovhsp_avg=97.2:qcovhsp_max=97.2:qcovhsp_min=97.2:qcovhsp_std=0:qcovhsp_sum=97.2:qend_avg=107.0:qend_max=107.0:qend_min=107.0:qend_std=0:qend_sum=107.0:qstart_avg=4.0:qstart_max=4.0:qstart_min=4.0:qstart_std=0:qstart_sum=4.0:ref_name_counter=RS_GCF_004570875.1_protein.faa_NZ_SPQK01000009.1_66@PF00015_full_PFAM.354.537--1:scovhsp_avg=56.8:scovhsp_max=56.8:scovhsp_min=56.8:scovhsp_std=0:scovhsp_sum=56.8:send_avg=104.0:send_max=104.0:send_min=104.0:send_std=0:send_sum=104.0:sstart_avg=1.0:sstart_max=1.0:sstart_min=1.0:sstart_std=0:sstart_sum=1.0],(63ad2f8a-7893-4e8e-b6f5-2aae41d73123_2@MCPsignal.117.225:5e-09[&&NHX:Sample=rhizpot3:Type=capture:besthit=99.0:bitscore=170.0:capture_class=c__Gammaproteobacteria:capture_domain=d__Bacteria:capture_family=f__Burkholderiaceae:capture_genus=g__Bordetella_B:capture_order=o__Burkholderiales:capture_phylum=p__Proteobacteria:capture_species=s__Bordetella_B sp007679965:evalue=6.31e-55:gapopen=0.0:heptad=MCP-38H:length=104.0:mismatch=1.0:qcovhsp=96.3:qend=108.0:qstart=5.0:ref_name=RS_GCF_003319095.1_protein.faa_NZ_QOHI01000002.1_268@PF00015_full_PFAM.347.523:scovhsp=59.1:send=104.0:sstart=1.0],(265d235d-4dbc-4050-9a81-f611afd9d0cd_6@MCPsignal.88.195:0.000433194[&&NHX:Sample=rhizpot1:Type=capture:besthit=99.0:bitscore=168.0:capture_class=c__Alphaproteobacteria:capture_domain=d__Bacteria:capture_family=f__Caulobacteraceae:capture_genus=g__Phenylobacterium:capture_order=o__Caulobacterales:capture_phylum=p__Proteobacteria:capture_species=s__Phenylobacterium sp001557235:evalue=2.46e-54:gapopen=0.0:heptad=MCP-38H:length=103.0:mismatch=1.0:qcovhsp=96.3:qend=107.0:qstart=5.0:ref_name=RS_GCF_003319095.1_protein.faa_NZ_QOHI01000002.1_268@PF00015_full_PFAM.347.523:scovhsp=58.5:send=103.0:sstart=1.0],(6bb9a963-4469-4c77-a985-20b330415585_1@MCPsignal.24.151:0.364509[&&NHX:Sample=rhizpot1:Type=capture:besthit=81.4:bitscore=155.0:capture_class=c__Negativicutes:capture_domain=d__Bacteria:capture_family=f__Selenomonadaceae:capture_genus=g__UBA2897:capture_order=o__Selenomonadales:capture_phylum=p__Firmicutes_C:capture_species=s__UBA2897 sp900315155:evalue=7.17e-49:gapopen=1.0:heptad=MCP-38H:length=129.0:mismatch=22.0:qcovhsp=100.0:qend=127.0:qstart=1.0:ref_name=RS_GCF_004570385.1_protein.faa_NZ_SPQL01000016.1_39@PF00015_full_PFAM.335.519:scovhsp=70.1:send=166.0:sstart=38.0],f905b9f2-0f54-4eb8-bf62-ea0b4633f80f_1@MCPsignal.420.480:5e-09[&&NHX:Sample=rhizpot3:Type=capture:capture_class=c__Alphaproteobacteria:capture_domain=d__Bacteria:capture_family=f__Rhizobiaceae:capture_genus=g__Allorhizobium:capture_order=o__Rhizobiales:capture_phylum=p__Proteobacteria:capture_species=s__Allorhizobium sp001296045:heptad=MCP-38H])0.479:0.0276375[&&NHX:Sample_counter=rhizpot1--1||rhizpot3--1:Type_counter=capture--2:besthit_avg=81.4:besthit_max=81.4:besthit_min=81.4:besthit_std=0:besthit_sum=81.4:bitscore_avg=155.0:bitscore_max=155.0:bitscore_min=155.0:bitscore_std=0:bitscore_sum=155.0:capture_class_counter=c__Alphaproteobacteria--1||c__Negativicutes--1:capture_domain_counter=d__Bacteria--2:capture_family_counter=f__Rhizobiaceae--1||f__Selenomonadaceae--1:capture_genus_counter=g__Allorhizobium--1||g__UBA2897--1:capture_order_counter=o__Rhizobiales--1||o__Selenomonadales--1:capture_phylum_counter=p__Firmicutes_C--1||p__Proteobacteria--1:capture_species_counter=s__Allorhizobium sp001296045--1||s__UBA2897 sp900315155--1:evalue_avg=7.17e-49:evalue_max=7.17e-49:evalue_min=7.17e-49:evalue_std=0:evalue_sum=7.17e-49:gapopen_avg=1.0:gapopen_max=1.0:gapopen_min=1.0:gapopen_std=0:gapopen_sum=1.0:gtdb_class_counter=:gtdb_domain_counter=:gtdb_family_counter=:gtdb_genus_counter=:gtdb_order_counter=:gtdb_phylum_counter=:gtdb_species_counter=:heptad_counter=MCP-38H--2:lbd_counter=:length_avg=129.0:length_max=129.0:length_min=129.0:length_std=0:length_sum=129.0:mismatch_avg=22.0:mismatch_max=22.0:mismatch_min=22.0:mismatch_std=0:mismatch_sum=22.0:name=N905173:qcovhsp_avg=100.0:qcovhsp_max=100.0:qcovhsp_min=100.0:qcovhsp_std=0:qcovhsp_sum=100.0:qend_avg=127.0:qend_max=127.0:qend_min=127.0:qend_std=0:qend_sum=127.0:qstart_avg=1.0:qstart_max=1.0:qstart_min=1.0:qstart_std=0:qstart_sum=1.0:ref_name_counter=RS_GCF_004570385.1_protein.faa_NZ_SPQL01000016.1_39@PF00015_full_PFAM.335.519--1:scovhsp_avg=70.1:scovhsp_max=70.1:scovhsp_min=70.1:scovhsp_std=0:scovhsp_sum=70.1:send_avg=166.0:send_max=166.0:send_min=166.0:send_std=0:send_sum=166.0:sstart_avg=38.0:sstart_max=38.0:sstart_min=38.0:sstart_std=0:sstart_sum=38.0])0.71:0.020301[&&NHX:Sample_counter=rhizpot1--2||rhizpot3--1:Type_counter=capture--3:besthit_avg=90.2:besthit_max=99.0:besthit_min=81.4:besthit_std=12.445079348883233:besthit_sum=180.4:bitscore_avg=161.5:bitscore_max=168.0:bitscore_min=155.0:bitscore_std=9.192388155425117:bitscore_sum=323.0:capture_class_counter=c__Alphaproteobacteria--2||c__Negativicutes--1:capture_domain_counter=d__Bacteria--3:capture_family_counter=f__Caulobacteraceae--1||f__Rhizobiaceae--1||f__Selenomonadaceae--1:capture_genus_counter=g__Allorhizobium--1||g__Phenylobacterium--1||g__UBA2897--1:capture_order_counter=o__Caulobacterales--1||o__Rhizobiales--1||o__Selenomonadales--1:capture_phylum_counter=p__Firmicutes_C--1||p__Proteobacteria--2:capture_species_counter=s__Allorhizobium sp001296045--1||s__Phenylobacterium sp001557235--1||s__UBA2897 sp900315155--1:evalue_avg=3.5850123e-49:evalue_max=7.17e-49:evalue_min=2.46e-54:evalue_std=5.069938226280729e-49:evalue_sum=7.1700246e-49:gapopen_avg=0.5:gapopen_max=1.0:gapopen_min=0.0:gapopen_std=0.7071067811865476:gapopen_sum=1.0:gtdb_class_counter=:gtdb_domain_counter=:gtdb_family_counter=:gtdb_genus_counter=:gtdb_order_counter=:gtdb_phylum_counter=:gtdb_species_counter=:heptad_counter=MCP-38H--3:lbd_counter=:length_avg=116.0:length_max=129.0:length_min=103.0:length_std=18.384776310850235:length_sum=232.0:mismatch_avg=11.5:mismatch_max=22.0:mismatch_min=1.0:mismatch_std=14.849242404917497:mismatch_sum=23.0:name=N905174:qcovhsp_avg=98.15:qcovhsp_max=100.0:qcovhsp_min=96.3:qcovhsp_std=2.616295090390228:qcovhsp_sum=196.3:qend_avg=117.0:qend_max=127.0:qend_min=107.0:qend_std=14.142135623730951:qend_sum=234.0:qstart_avg=3.0:qstart_max=5.0:qstart_min=1.0:qstart_std=2.8284271247461903:qstart_sum=6.0:ref_name_counter=RS_GCF_003319095.1_protein.faa_NZ_QOHI01000002.1_268@PF00015_full_PFAM.347.523--1||RS_GCF_004570385.1_protein.faa_NZ_SPQL01000016.1_39@PF00015_full_PFAM.335.519--1:scovhsp_avg=64.3:scovhsp_max=70.1:scovhsp_min=58.5:scovhsp_std=8.202438661763948:scovhsp_sum=128.6:send_avg=134.5:send_max=166.0:send_min=103.0:send_std=44.54772721475249:send_sum=269.0:sstart_avg=19.5:sstart_max=38.0:sstart_min=1.0:sstart_std=26.16295090390226:sstart_sum=39.0])0:5e-09[&&NHX:Sample_counter=rhizpot1--2||rhizpot3--2:Type_counter=capture--4:besthit_avg=93.13333333333333:besthit_max=99.0:besthit_min=81.4:besthit_std=10.16136473773741:besthit_sum=279.4:bitscore_avg=164.33333333333334:bitscore_max=170.0:bitscore_min=155.0:bitscore_std=8.144527815247077:bitscore_sum=493.0:capture_class_counter=c__Alphaproteobacteria--2||c__Gammaproteobacteria--1||c__Negativicutes--1:capture_domain_counter=d__Bacteria--4:capture_family_counter=f__Burkholderiaceae--1||f__Caulobacteraceae--1||f__Rhizobiaceae--1||f__Selenomonadaceae--1:capture_genus_counter=g__Allorhizobium--1||g__Bordetella_B--1||g__Phenylobacterium--1||g__UBA2897--1:capture_order_counter=o__Burkholderiales--1||o__Caulobacterales--1||o__Rhizobiales--1||o__Selenomonadales--1:capture_phylum_counter=p__Firmicutes_C--1||p__Proteobacteria--3:capture_species_counter=s__Allorhizobium sp001296045--1||s__Bordetella_B sp007679965--1||s__Phenylobacterium sp001557235--1||s__UBA2897 sp900315155--1:evalue_avg=2.3900103033333334e-49:evalue_max=7.17e-49:evalue_min=6.31e-55:evalue_std=4.1395925071513075e-49:evalue_sum=7.17003091e-49:gapopen_avg=0.3333333333333333:gapopen_max=1.0:gapopen_min=0.0:gapopen_std=0.5773502691896258:gapopen_sum=1.0:gtdb_class_counter=:gtdb_domain_counter=:gtdb_family_counter=:gtdb_genus_counter=:gtdb_order_counter=:gtdb_phylum_counter=:gtdb_species_counter=:heptad_counter=MCP-38H--4:lbd_counter=:length_avg=112.0:length_max=129.0:length_min=103.0:length_std=14.730919862656235:length_sum=336.0:mismatch_avg=8.0:mismatch_max=22.0:mismatch_min=1.0:mismatch_std=12.12435565298214:mismatch_sum=24.0:name=N905175:qcovhsp_avg=97.53333333333335:qcovhsp_max=100.0:qcovhsp_min=96.3:qcovhsp_std=2.136195996001617:qcovhsp_sum=292.6:qend_avg=114.0:qend_max=127.0:qend_min=107.0:qend_std=11.269427669584644:qend_sum=342.0:qstart_avg=3.6666666666666665:qstart_max=5.0:qstart_min=1.0:qstart_std=2.3094010767585034:qstart_sum=11.0:ref_name_counter=RS_GCF_003319095.1_protein.faa_NZ_QOHI01000002.1_268@PF00015_full_PFAM.347.523--2||RS_GCF_004570385.1_protein.faa_NZ_SPQL01000016.1_39@PF00015_full_PFAM.335.519--1:scovhsp_avg=62.56666666666666:scovhsp_max=70.1:scovhsp_min=58.5:scovhsp_std=6.53095194694719:scovhsp_sum=187.7:send_avg=124.33333333333333:send_max=166.0:send_min=103.0:send_std=36.08785575970583:send_sum=373.0:sstart_avg=13.333333333333334:sstart_max=38.0:sstart_min=1.0:sstart_std=21.36195996001615:sstart_sum=40.0])0.842:0.0116493[&&NHX:Sample_counter=rhizpot1--3||rhizpot3--3:Type_counter=capture--6:besthit_avg=94.125:besthit_max=99.0:besthit_min=81.4:besthit_std=8.530484550520363:besthit_sum=376.5:bitscore_avg=165.0:bitscore_max=170.0:bitscore_min=155.0:bitscore_std=6.782329983125268:bitscore_sum=660.0:capture_class_counter=c__Alphaproteobacteria--2||c__Gammaproteobacteria--3||c__Negativicutes--1:capture_domain_counter=d__Bacteria--6:capture_family_counter=f__Burkholderiaceae--2||f__Caulobacteraceae--1||f__Rhizobiaceae--1||f__S140-43--1||f__Selenomonadaceae--1:capture_genus_counter=g__Allorhizobium--1||g__Bordetella_B--2||g__Phenylobacterium--1||g__S140-43--1||g__UBA2897--1:capture_order_counter=o__Burkholderiales--2||o__Caulobacterales--1||o__Rhizobiales--1||o__S140-43--1||o__Selenomonadales--1:capture_phylum_counter=p__Firmicutes_C--1||p__Proteobacteria--5:capture_species_counter=s__Allorhizobium sp001296045--1||s__Bordetella_B sp007679965--2||s__Phenylobacterium sp001557235--1||s__S140-43 sp015491615--1||s__UBA2897 sp900315155--1:evalue_avg=1.7925295525000003e-49:evalue_max=7.17e-49:evalue_min=6.31e-55:evalue_std=3.5849802985010885e-49:evalue_sum=7.170118210000001e-49:gapopen_avg=0.25:gapopen_max=1.0:gapopen_min=0.0:gapopen_std=0.5:gapopen_sum=1.0:gtdb_class_counter=:gtdb_domain_counter=:gtdb_family_counter=:gtdb_genus_counter=:gtdb_order_counter=:gtdb_phylum_counter=:gtdb_species_counter=:heptad_counter=MCP-38H--6:lbd_counter=:length_avg=110.0:length_max=129.0:length_min=103.0:length_std=12.675435561221029:length_sum=440.0:mismatch_avg=6.75:mismatch_max=22.0:mismatch_min=1.0:mismatch_std=10.21028892833107:mismatch_sum=27.0:name=N905176:qcovhsp_avg=97.45:qcovhsp_max=100.0:qcovhsp_min=96.3:qcovhsp_std=1.7521415467935242:qcovhsp_sum=389.8:qend_avg=112.25:qend_max=127.0:qend_min=107.0:qend_std=9.844626283748239:qend_sum=449.0:qstart_avg=3.75:qstart_max=5.0:qstart_min=1.0:qstart_std=1.8929694486000912:qstart_sum=15.0:ref_name_counter=RS_GCF_003319095.1_protein.faa_NZ_QOHI01000002.1_268@PF00015_full_PFAM.347.523--2||RS_GCF_004570385.1_protein.faa_NZ_SPQL01000016.1_39@PF00015_full_PFAM.335.519--1||RS_GCF_004570875.1_protein.faa_NZ_SPQK01000009.1_66@PF00015_full_PFAM.354.537--1:scovhsp_avg=61.125:scovhsp_max=70.1:scovhsp_min=56.8:scovhsp_std=6.062109093926522:scovhsp_sum=244.5:send_avg=119.25:send_max=166.0:send_min=103.0:send_std=31.17023152518013:send_sum=477.0:sstart_avg=10.25:sstart_max=38.0:sstart_min=1.0:sstart_std=18.5:sstart_sum=41.0],438d1063-3ff6-472b-9c91-b7a8374c5ebc_6@MCPsignal.241.339:5e-09[&&NHX:Sample=rhizpot1:Type=capture:besthit=100.0:bitscore=157.0:capture_class=c__Actinomycetia:capture_domain=d__Bacteria:capture_family=f__Geodermatophilaceae:capture_genus=g__Blastococcus:capture_order=o__Mycobacteriales:capture_phylum=p__Actinobacteriota:capture_species=s__Blastococcus saxobsidens:evalue=3.8e-50:gapopen=0.0:heptad=MCP-38H:length=95.0:mismatch=0.0:qcovhsp=96.9:qend=98.0:qstart=4.0:ref_name=RS_GCF_004570875.1_protein.faa_NZ_SPQK01000009.1_66@PF00015_full_PFAM.354.537:scovhsp=51.9:send=95.0:sstart=1.0])0:5e-09[&&NHX:Sample_counter=rhizpot1--4||rhizpot3--3:Type_counter=capture--7:besthit_avg=95.3:besthit_max=100.0:besthit_min=81.4:besthit_std=7.84091831356506:besthit_sum=476.5:bitscore_avg=163.4:bitscore_max=170.0:bitscore_min=155.0:bitscore_std=6.877499545619759:bitscore_sum=817.0:capture_class_counter=c__Actinomycetia--1||c__Alphaproteobacteria--2||c__Gammaproteobacteria--3||c__Negativicutes--1:capture_domain_counter=d__Bacteria--7:capture_family_counter=f__Burkholderiaceae--2||f__Caulobacteraceae--1||f__Geodermatophilaceae--1||f__Rhizobiaceae--1||f__S140-43--1||f__Selenomonadaceae--1:capture_genus_counter=g__Allorhizobium--1||g__Blastococcus--1||g__Bordetella_B--2||g__Phenylobacterium--1||g__S140-43--1||g__UBA2897--1:capture_order_counter=o__Burkholderiales--2||o__Caulobacterales--1||o__Mycobacteriales--1||o__Rhizobiales--1||o__S140-43--1||o__Selenomonadales--1:capture_phylum_counter=p__Actinobacteriota--1||p__Firmicutes_C--1||p__Proteobacteria--5:capture_species_counter=s__Allorhizobium sp001296045--1||s__Blastococcus saxobsidens--1||s__Bordetella_B sp007679965--2||s__Phenylobacterium sp001557235--1||s__S140-43 sp015491615--1||s__UBA2897 sp900315155--1:evalue_avg=1.5100236420000002e-49:evalue_max=7.17e-49:evalue_min=6.31e-55:evalue_std=3.16829776896331e-49:evalue_sum=7.55011821e-49:gapopen_avg=0.2:gapopen_max=1.0:gapopen_min=0.0:gapopen_std=0.44721359549995804:gapopen_sum=1.0:gtdb_class_counter=:gtdb_domain_counter=:gtdb_family_counter=:gtdb_genus_counter=:gtdb_order_counter=:gtdb_phylum_counter=:gtdb_species_counter=:heptad_counter=MCP-38H--7:lbd_counter=:length_avg=107.0:length_max=129.0:length_min=95.0:length_std=12.864680330268607:length_sum=535.0:mismatch_avg=5.4:mismatch_max=22.0:mismatch_min=0.0:mismatch_std=9.343446901438464:mismatch_sum=27.0:name=N905178:qcovhsp_avg=97.34:qcovhsp_max=100.0:qcovhsp_min=96.3:qcovhsp_std=1.537205256301188:qcovhsp_sum=486.7:qend_avg=109.4:qend_max=127.0:qend_min=98.0:qend_std=10.644247272588139:qend_sum=547.0:qstart_avg=3.8:qstart_max=5.0:qstart_min=1.0:qstart_std=1.6431676725154984:qstart_sum=19.0:ref_name_counter=RS_GCF_003319095.1_protein.faa_NZ_QOHI01000002.1_268@PF00015_full_PFAM.347.523--2||RS_GCF_004570385.1_protein.faa_NZ_SPQL01000016.1_39@PF00015_full_PFAM.335.519--1||RS_GCF_004570875.1_protein.faa_NZ_SPQK01000009.1_66@PF00015_full_PFAM.354.537--2:scovhsp_avg=59.279999999999994:scovhsp_max=70.1:scovhsp_min=51.9:scovhsp_std=6.676975363141606:scovhsp_sum=296.4:send_avg=114.4:send_max=166.0:send_min=95.0:send_std=29.091235793620044:send_sum=572.0:sstart_avg=8.4:sstart_max=38.0:sstart_min=1.0:sstart_std=16.546903033498445:sstart_sum=42.0],(e7132753-5ab1-4d79-b7b5-ef9da973c99f_1@MCPsignal.141.253:5e-09[&&NHX:Sample=rhizpot3:Type=capture:capture_class=c__Gammaproteobacteria:capture_domain=d__Bacteria:capture_family=f__Pseudomonadaceae:capture_genus=g__Pseudomonas:capture_order=o__Pseudomonadales:capture_phylum=p__Proteobacteria:capture_species=s__Pseudomonas nitroreducens_B:heptad=MCP-38H],531ee7d7-9645-4626-9040-552946db40b3_6@MCPsignal.371.473:0.008399[&&NHX:Sample=rhiztom3:Type=capture:capture_class=c__Gammaproteobacteria:capture_domain=d__Bacteria:capture_family=f__Wenzhouxiangellaceae:capture_genus=g__Wenzhouxiangella:capture_order=o__Xanthomonadales:capture_phylum=p__Proteobacteria:capture_species=s__Wenzhouxiangella sp003565625:heptad=MCP-38H])0.854:0.022542[&&NHX:Sample_counter=rhizpot3--1||rhiztom3--1:Type_counter=capture--2:capture_class_counter=c__Gammaproteobacteria--2:capture_domain_counter=d__Bacteria--2:capture_family_counter=f__Pseudomonadaceae--1||f__Wenzhouxiangellaceae--1:capture_genus_counter=g__Pseudomonas--1||g__Wenzhouxiangella--1:capture_order_counter=o__Pseudomonadales--1||o__Xanthomonadales--1:capture_phylum_counter=p__Proteobacteria--2:capture_species_counter=s__Pseudomonas nitroreducens_B--1||s__Wenzhouxiangella sp003565625--1:gtdb_class_counter=:gtdb_domain_counter=:gtdb_family_counter=:gtdb_genus_counter=:gtdb_order_counter=:gtdb_phylum_counter=:gtdb_species_counter=:heptad_counter=MCP-38H--2:lbd_counter=:name=N905181:ref_name_counter=])0:5e-09[&&NHX:Sample_counter=rhizpot1--4||rhizpot3--4||rhiztom3--1:Type_counter=capture--9:besthit_avg=95.3:besthit_max=100.0:besthit_min=81.4:besthit_std=7.84091831356506:besthit_sum=476.5:bitscore_avg=163.4:bitscore_max=170.0:bitscore_min=155.0:bitscore_std=6.877499545619759:bitscore_sum=817.0:capture_class_counter=c__Actinomycetia--1||c__Alphaproteobacteria--2||c__Gammaproteobacteria--5||c__Negativicutes--1:capture_domain_counter=d__Bacteria--9:capture_family_counter=f__Burkholderiaceae--2||f__Caulobacteraceae--1||f__Geodermatophilaceae--1||f__Pseudomonadaceae--1||f__Rhizobiaceae--1||f__S140-43--1||f__Selenomonadaceae--1||f__Wenzhouxiangellaceae--1:capture_genus_counter=g__Allorhizobium--1||g__Blastococcus--1||g__Bordetella_B--2||g__Phenylobacterium--1||g__Pseudomonas--1||g__S140-43--1||g__UBA2897--1||g__Wenzhouxiangella--1:capture_order_counter=o__Burkholderiales--2||o__Caulobacterales--1||o__Mycobacteriales--1||o__Pseudomonadales--1||o__Rhizobiales--1||o__S140-43--1||o__Selenomonadales--1||o__Xanthomonadales--1:capture_phylum_counter=p__Actinobacteriota--1||p__Firmicutes_C--1||p__Proteobacteria--7:capture_species_counter=s__Allorhizobium sp001296045--1||s__Blastococcus saxobsidens--1||s__Bordetella_B sp007679965--2||s__Phenylobacterium sp001557235--1||s__Pseudomonas nitroreducens_B--1||s__S140-43 sp015491615--1||s__UBA2897 sp900315155--1||s__Wenzhouxiangella sp003565625--1:evalue_avg=1.5100236420000002e-49:evalue_max=7.17e-49:evalue_min=6.31e-55:evalue_std=3.16829776896331e-49:evalue_sum=7.55011821e-49:gapopen_avg=0.2:gapopen_max=1.0:gapopen_min=0.0:gapopen_std=0.44721359549995804:gapopen_sum=1.0:gtdb_class_counter=:gtdb_domain_counter=:gtdb_family_counter=:gtdb_genus_counter=:gtdb_order_counter=:gtdb_phylum_counter=:gtdb_species_counter=:heptad_counter=MCP-38H--9:lbd_counter=:length_avg=107.0:length_max=129.0:length_min=95.0:length_std=12.864680330268607:length_sum=535.0:mismatch_avg=5.4:mismatch_max=22.0:mismatch_min=0.0:mismatch_std=9.343446901438464:mismatch_sum=27.0:name=N905182:qcovhsp_avg=97.34:qcovhsp_max=100.0:qcovhsp_min=96.3:qcovhsp_std=1.537205256301188:qcovhsp_sum=486.7:qend_avg=109.4:qend_max=127.0:qend_min=98.0:qend_std=10.644247272588139:qend_sum=547.0:qstart_avg=3.8:qstart_max=5.0:qstart_min=1.0:qstart_std=1.6431676725154984:qstart_sum=19.0:ref_name_counter=RS_GCF_003319095.1_protein.faa_NZ_QOHI01000002.1_268@PF00015_full_PFAM.347.523--2||RS_GCF_004570385.1_protein.faa_NZ_SPQL01000016.1_39@PF00015_full_PFAM.335.519--1||RS_GCF_004570875.1_protein.faa_NZ_SPQK01000009.1_66@PF00015_full_PFAM.354.537--2:scovhsp_avg=59.279999999999994:scovhsp_max=70.1:scovhsp_min=51.9:scovhsp_std=6.676975363141606:scovhsp_sum=296.4:send_avg=114.4:send_max=166.0:send_min=95.0:send_std=29.091235793620044:send_sum=572.0:sstart_avg=8.4:sstart_max=38.0:sstart_min=1.0:sstart_std=16.546903033498445:sstart_sum=42.0],19c86d89-c097-4704-a715-da625183bf89_4@MCPsignal.528.630:5e-09[&&NHX:Sample=rhizpot1:Type=capture:besthit=97.1:bitscore=160.0:capture_class=c__Halobacteria:capture_domain=d__Archaea:capture_family=f__Haladaptataceae:capture_genus=g__Halorussus:capture_order=o__Halobacteriales:capture_phylum=p__Halobacteriota:capture_species=s__Halorussus sp010747475:evalue=4.5e-51:gapopen=0.0:heptad=MCP-38H:length=102.0:mismatch=3.0:qcovhsp=100.0:qend=102.0:qstart=1.0:ref_name=RS_GCF_900116515.1_protein.faa_NZ_FPBA01000033.1_44@PF00015_full_PFAM.10.198:scovhsp=54.3:send=107.0:sstart=6.0])0:5e-09[&&NHX:Sample_counter=rhizpot1--5||rhizpot3--4||rhiztom3--1:Type_counter=capture--10:besthit_avg=95.60000000000001:besthit_max=100.0:besthit_min=81.4:besthit_std=7.051524657831097:besthit_sum=573.6:bitscore_avg=162.83333333333334:bitscore_max=170.0:bitscore_min=155.0:bitscore_std=6.306081720582652:bitscore_sum=977.0:capture_class_counter=c__Actinomycetia--1||c__Alphaproteobacteria--2||c__Gammaproteobacteria--5||c__Halobacteria--1||c__Negativicutes--1:capture_domain_counter=d__Archaea--1||d__Bacteria--9:capture_family_counter=f__Burkholderiaceae--2||f__Caulobacteraceae--1||f__Geodermatophilaceae--1||f__Haladaptataceae--1||f__Pseudomonadaceae--1||f__Rhizobiaceae--1||f__S140-43--1||f__Selenomonadaceae--1||f__Wenzhouxiangellaceae--1:capture_genus_counter=g__Allorhizobium--1||g__Blastococcus--1||g__Bordetella_B--2||g__Halorussus--1||g__Phenylobacterium--1||g__Pseudomonas--1||g__S140-43--1||g__UBA2897--1||g__Wenzhouxiangella--1:capture_order_counter=o__Burkholderiales--2||o__Caulobacterales--1||o__Halobacteriales--1||o__Mycobacteriales--1||o__Pseudomonadales--1||o__Rhizobiales--1||o__S140-43--1||o__Selenomonadales--1||o__Xanthomonadales--1:capture_phylum_counter=p__Actinobacteriota--1||p__Firmicutes_C--1||p__Halobacteriota--1||p__Proteobacteria--7:capture_species_counter=s__Allorhizobium sp001296045--1||s__Blastococcus saxobsidens--1||s__Bordetella_B sp007679965--2||s__Halorussus sp010747475--1||s__Phenylobacterium sp001557235--1||s__Pseudomonas nitroreducens_B--1||s__S140-43 sp015491615--1||s__UBA2897 sp900315155--1||s__Wenzhouxiangella sp003565625--1:evalue_avg=1.2658530350000001e-49:evalue_max=7.17e-49:evalue_min=6.31e-55:evalue_std=2.896239685210946e-49:evalue_sum=7.595118210000001e-49:gapopen_avg=0.16666666666666666:gapopen_max=1.0:gapopen_min=0.0:gapopen_std=0.408248290463863:gapopen_sum=1.0:gtdb_class_counter=:gtdb_domain_counter=:gtdb_family_counter=:gtdb_genus_counter=:gtdb_order_counter=:gtdb_phylum_counter=:gtdb_species_counter=:heptad_counter=MCP-38H--10:lbd_counter=:length_avg=106.16666666666667:length_max=129.0:length_min=95.0:length_std=11.68617416722285:length_sum=637.0:mismatch_avg=5.0:mismatch_max=22.0:mismatch_min=0.0:mismatch_std=8.414273587185052:mismatch_sum=30.0:name=N905184:qcovhsp_avg=97.78333333333332:qcovhsp_max=100.0:qcovhsp_min=96.3:qcovhsp_std=1.7520464225204386:qcovhsp_sum=586.6999999999999:qend_avg=108.16666666666667:qend_max=127.0:qend_min=98.0:qend_std=9.988326519826366:qend_sum=649.0:qstart_avg=3.3333333333333335:qstart_max=5.0:qstart_min=1.0:qstart_std=1.8618986725025257:qstart_sum=20.0:ref_name_counter=RS_GCF_003319095.1_protein.faa_NZ_QOHI01000002.1_268@PF00015_full_PFAM.347.523--2||RS_GCF_004570385.1_protein.faa_NZ_SPQL01000016.1_39@PF00015_full_PFAM.335.519--1||RS_GCF_004570875.1_protein.faa_NZ_SPQK01000009.1_66@PF00015_full_PFAM.354.537--2||RS_GCF_900116515.1_protein.faa_NZ_FPBA01000033.1_44@PF00015_full_PFAM.10.198--1:scovhsp_avg=58.449999999999996:scovhsp_max=70.1:scovhsp_min=51.9:scovhsp_std=6.308644862409041:scovhsp_sum=350.7:send_avg=113.16666666666667:send_max=166.0:send_min=95.0:send_std=26.194783195641584:send_sum=679.0:sstart_avg=8.0:sstart_max=38.0:sstart_min=1.0:sstart_std=14.832396974191326:sstart_sum=48.0],(eabdd172-0e92-4f8b-a826-20bc3bf67d6d_6@MCPsignal.222.329:0.00596372[&&NHX:Sample=rhizpot1:Type=capture:besthit=97.1:bitscore=163.0:capture_class=c__Holophagae:capture_domain=d__Bacteria:capture_family=f__Holophagaceae:capture_genus=g__Geothrix:capture_order=o__Holophagales:capture_phylum=p__Acidobacteriota:capture_species=s__Geothrix sp016714685:evalue=4.77e-52:gapopen=0.0:heptad=MCP-38H:length=104.0:mismatch=3.0:qcovhsp=97.2:qend=104.0:qstart=1.0:ref_name=RS_GCF_900116515.1_protein.faa_NZ_FPBA01000033.1_44@PF00015_full_PFAM.10.198:scovhsp=55.3:send=109.0:sstart=6.0],7b16c72c-010f-4632-936a-e51142f55c94_4@MCPsignal.311.423:0.089572[&&NHX:Sample=rhizpot1:Type=capture:besthit=85.2:bitscore=147.0:capture_class=c__Alphaproteobacteria:capture_domain=d__Bacteria:capture_family=f__Azospirillaceae:capture_genus=g__Azospirillum:capture_order=o__Azospirillales:capture_phylum=p__Proteobacteria:capture_species=s__Azospirillum sp003116065:evalue=6.05e-46:gapopen=2.0:heptad=MCP-38H:length=115.0:mismatch=14.0:qcovhsp=100.0:qend=112.0:qstart=1.0:ref_name=RS_GCF_013410015.1_protein.faa_NZ_JACCCB010000001.1_2278@PF00015_full_PFAM.360.532:scovhsp=66.9:send=135.0:sstart=21.0])0.975:0.0357243[&&NHX:Sample_counter=rhizpot1--2:Type_counter=capture--2:besthit_avg=91.15:besthit_max=97.1:besthit_min=85.2:besthit_std=8.41457069611991:besthit_sum=182.3:bitscore_avg=155.0:bitscore_max=163.0:bitscore_min=147.0:bitscore_std=11.313708498984761:bitscore_sum=310.0:capture_class_counter=c__Alphaproteobacteria--1||c__Holophagae--1:capture_domain_counter=d__Bacteria--2:capture_family_counter=f__Azospirillaceae--1||f__Holophagaceae--1:capture_genus_counter=g__Azospirillum--1||g__Geothrix--1:capture_order_counter=o__Azospirillales--1||o__Holophagales--1:capture_phylum_counter=p__Acidobacteriota--1||p__Proteobacteria--1:capture_species_counter=s__Azospirillum sp003116065--1||s__Geothrix sp016714685--1:evalue_avg=3.025002385e-46:evalue_max=6.05e-46:evalue_min=4.77e-52:evalue_std=4.277992653279266e-46:evalue_sum=6.05000477e-46:gapopen_avg=1.0:gapopen_max=2.0:gapopen_min=0.0:gapopen_std=1.4142135623730951:gapopen_sum=2.0:gtdb_class_counter=:gtdb_domain_counter=:gtdb_family_counter=:gtdb_genus_counter=:gtdb_order_counter=:gtdb_phylum_counter=:gtdb_species_counter=:heptad_counter=MCP-38H--2:lbd_counter=:length_avg=109.5:length_max=115.0:length_min=104.0:length_std=7.7781745930520225:length_sum=219.0:mismatch_avg=8.5:mismatch_max=14.0:mismatch_min=3.0:mismatch_std=7.7781745930520225:mismatch_sum=17.0:name=N905187:qcovhsp_avg=98.6:qcovhsp_max=100.0:qcovhsp_min=97.2:qcovhsp_std=1.979898987322331:qcovhsp_sum=197.2:qend_avg=108.0:qend_max=112.0:qend_min=104.0:qend_std=5.656854249492381:qend_sum=216.0:qstart_avg=1.0:qstart_max=1.0:qstart_min=1.0:qstart_std=0.0:qstart_sum=2.0:ref_name_counter=RS_GCF_013410015.1_protein.faa_NZ_JACCCB010000001.1_2278@PF00015_full_PFAM.360.532--1||RS_GCF_900116515.1_protein.faa_NZ_FPBA01000033.1_44@PF00015_full_PFAM.10.198--1:scovhsp_avg=61.1:scovhsp_max=66.9:scovhsp_min=55.3:scovhsp_std=8.202438661763958:scovhsp_sum=122.2:send_avg=122.0:send_max=135.0:send_min=109.0:send_std=18.384776310850235:send_sum=244.0:sstart_avg=13.5:sstart_max=21.0:sstart_min=6.0:sstart_std=10.606601717798213:sstart_sum=27.0])0.852:0.0145787[&&NHX:Sample_counter=rhizpot1--7||rhizpot3--4||rhiztom3--1:Type_counter=capture--12:besthit_avg=94.4875:besthit_max=100.0:besthit_min=81.4:besthit_std=7.062261373971206:besthit_sum=755.9:bitscore_avg=160.875:bitscore_max=170.0:bitscore_min=147.0:bitscore_std=7.735585673643962:bitscore_sum=1287.0:capture_class_counter=c__Actinomycetia--1||c__Alphaproteobacteria--3||c__Gammaproteobacteria--5||c__Halobacteria--1||c__Holophagae--1||c__Negativicutes--1:capture_domain_counter=d__Archaea--1||d__Bacteria--11:capture_family_counter=f__Azospirillaceae--1||f__Burkholderiaceae--2||f__Caulobacteraceae--1||f__Geodermatophilaceae--1||f__Haladaptataceae--1||f__Holophagaceae--1||f__Pseudomonadaceae--1||f__Rhizobiaceae--1||f__S140-43--1||f__Selenomonadaceae--1||f__Wenzhouxiangellaceae--1:capture_genus_counter=g__Allorhizobium--1||g__Azospirillum--1||g__Blastococcus--1||g__Bordetella_B--2||g__Geothrix--1||g__Halorussus--1||g__Phenylobacterium--1||g__Pseudomonas--1||g__S140-43--1||g__UBA2897--1||g__Wenzhouxiangella--1:capture_order_counter=o__Azospirillales--1||o__Burkholderiales--2||o__Caulobacterales--1||o__Halobacteriales--1||o__Holophagales--1||o__Mycobacteriales--1||o__Pseudomonadales--1||o__Rhizobiales--1||o__S140-43--1||o__Selenomonadales--1||o__Xanthomonadales--1:capture_phylum_counter=p__Acidobacteriota--1||p__Actinobacteriota--1||p__Firmicutes_C--1||p__Halobacteriota--1||p__Proteobacteria--8:capture_species_counter=s__Allorhizobium sp001296045--1||s__Azospirillum sp003116065--1||s__Blastococcus saxobsidens--1||s__Bordetella_B sp007679965--2||s__Geothrix sp016714685--1||s__Halorussus sp010747475--1||s__Phenylobacterium sp001557235--1||s__Pseudomonas nitroreducens_B--1||s__S140-43 sp015491615--1||s__UBA2897 sp900315155--1||s__Wenzhouxiangella sp003565625--1:evalue_avg=7.571999860262501e-47:evalue_max=6.05e-46:evalue_min=6.31e-55:evalue_std=2.138615607104029e-46:evalue_sum=6.0575998882100005e-46:gapopen_avg=0.375:gapopen_max=2.0:gapopen_min=0.0:gapopen_std=0.7440238091428449:gapopen_sum=3.0:gtdb_class_counter=:gtdb_domain_counter=:gtdb_family_counter=:gtdb_genus_counter=:gtdb_order_counter=:gtdb_phylum_counter=:gtdb_species_counter=:heptad_counter=MCP-38H--12:lbd_counter=:length_avg=107.0:length_max=129.0:length_min=95.0:length_std=10.419761445034554:length_sum=856.0:mismatch_avg=5.875:mismatch_max=22.0:mismatch_min=0.0:mismatch_std=7.863795884576717:mismatch_sum=47.0:name=N905188:qcovhsp_avg=97.98750000000001:qcovhsp_max=100.0:qcovhsp_min=96.3:qcovhsp_std=1.701627372336762:qcovhsp_sum=783.9000000000001:qend_avg=108.125:qend_max=127.0:qend_min=98.0:qend_std=8.708575412447532:qend_sum=865.0:qstart_avg=2.75:qstart_max=5.0:qstart_min=1.0:qstart_std=1.9086270308410553:qstart_sum=22.0:ref_name_counter=RS_GCF_003319095.1_protein.faa_NZ_QOHI01000002.1_268@PF00015_full_PFAM.347.523--2||RS_GCF_004570385.1_protein.faa_NZ_SPQL01000016.1_39@PF00015_full_PFAM.335.519--1||RS_GCF_004570875.1_protein.faa_NZ_SPQK01000009.1_66@PF00015_full_PFAM.354.537--2||RS_GCF_013410015.1_protein.faa_NZ_JACCCB010000001.1_2278@PF00015_full_PFAM.360.532--1||RS_GCF_900116515.1_protein.faa_NZ_FPBA01000033.1_44@PF00015_full_PFAM.10.198--2:scovhsp_avg=59.112500000000004:scovhsp_max=70.1:scovhsp_min=51.9:scovhsp_std=6.288410541850552:scovhsp_sum=472.90000000000003:send_avg=115.375:send_max=166.0:send_min=95.0:send_std=23.561090806666826:send_sum=923.0:sstart_avg=9.375:sstart_max=38.0:sstart_min=1.0:sstart_std=13.405089651749018:sstart_sum=75.0])0.758:0.00665018[&&NHX:Sample_counter=rhizpot1--11||rhizpot3--5||rhiztom3--1:Type_counter=capture--17:besthit_avg=95.84166666666665:besthit_max=100.0:besthit_min=81.4:besthit_std=6.013236661858165:besthit_sum=1150.1:bitscore_avg=161.5:bitscore_max=170.0:bitscore_min=147.0:bitscore_std=6.921639322378111:bitscore_sum=1938.0:capture_class_counter=c__Actinomycetia--1||c__Alphaproteobacteria--5||c__Clostridia--1||c__Gammaproteobacteria--7||c__Halobacteria--1||c__Holophagae--1||c__Negativicutes--1:capture_domain_counter=d__Archaea--1||d__Bacteria--16:capture_family_counter=f__Azospirillaceae--1||f__Burkholderiaceae--2||f__Caulobacteraceae--3||f__Geodermatophilaceae--1||f__Haladaptataceae--1||f__Holophagaceae--1||f__Oscillospiraceae--1||f__Pseudomonadaceae--1||f__Rhizobiaceae--1||f__Rhodocyclaceae--1||f__S140-43--2||f__Selenomonadaceae--1||f__Wenzhouxiangellaceae--1:capture_genus_counter=g__Allorhizobium--1||g__Azonexus--1||g__Azospirillum--1||g__Blastococcus--1||g__Bordetella_B--2||g__ER4--1||g__Geothrix--1||g__Halorussus--1||g__Phenylobacterium--3||g__Pseudomonas--1||g__S140-43--2||g__UBA2897--1||g__Wenzhouxiangella--1:capture_order_counter=o__Azospirillales--1||o__Burkholderiales--3||o__Caulobacterales--3||o__Halobacteriales--1||o__Holophagales--1||o__Mycobacteriales--1||o__Oscillospirales--1||o__Pseudomonadales--1||o__Rhizobiales--1||o__S140-43--2||o__Selenomonadales--1||o__Xanthomonadales--1:capture_phylum_counter=p__Acidobacteriota--1||p__Actinobacteriota--1||p__Firmicutes_A--1||p__Firmicutes_C--1||p__Halobacteriota--1||p__Proteobacteria--12:capture_species_counter=s__Allorhizobium sp001296045--1||s__Azonexus sp002470165--1||s__Azospirillum sp003116065--1||s__Blastococcus saxobsidens--1||s__Bordetella_B sp007679965--2||s__ER4 sp015068395--1||s__Geothrix sp016714685--1||s__Halorussus sp010747475--1||s__Phenylobacterium sp001557235--3||s__Pseudomonas nitroreducens_B--1||s__S140-43 sp015491615--2||s__UBA2897 sp900315155--1||s__Wenzhouxiangella sp003565625--1:evalue_avg=5.048676142925001e-47:evalue_max=6.05e-46:evalue_min=6.31e-55:evalue_std=1.7462650136462137e-46:evalue_sum=6.058411371510001e-46:gapopen_avg=0.3333333333333333:gapopen_max=2.0:gapopen_min=0.0:gapopen_std=0.6513389472789296:gapopen_sum=4.0:gtdb_class_counter=:gtdb_domain_counter=:gtdb_family_counter=:gtdb_genus_counter=:gtdb_order_counter=:gtdb_phylum_counter=:gtdb_species_counter=:heptad_counter=MCP-38H--17:lbd_counter=:length_avg=105.25:length_max=129.0:length_min=95.0:length_std=8.935374031953508:length_sum=1263.0:mismatch_avg=4.333333333333333:mismatch_max=22.0:mismatch_min=0.0:mismatch_std=6.692374674798086:mismatch_sum=52.0:name=N905189:qcovhsp_avg=97.80833333333332:qcovhsp_max=100.0:qcovhsp_min=95.4:qcovhsp_std=1.7448408801291009:qcovhsp_sum=1173.6999999999998:qend_avg=106.66666666666667:qend_max=127.0:qend_min=96.0:qend_std=7.8083094821924774:qend_sum=1280.0:qstart_avg=2.9166666666666665:qstart_max=5.0:qstart_min=1.0:qstart_std=1.8809249819912512:qstart_sum=35.0:ref_name_counter=RS_GCF_003319095.1_protein.faa_NZ_QOHI01000002.1_268@PF00015_full_PFAM.347.523--2||RS_GCF_004570385.1_protein.faa_NZ_SPQL01000016.1_39@PF00015_full_PFAM.335.519--1||RS_GCF_004570425.1_protein.faa_NZ_SPQJ01000002.1_143@PF00015_full_PFAM.348.523--1||RS_GCF_004570425.1_protein.faa_NZ_SPQJ01000002.1_144@PF00015_full_PFAM.357.535--3||RS_GCF_004570875.1_protein.faa_NZ_SPQK01000009.1_66@PF00015_full_PFAM.354.537--2||RS_GCF_013410015.1_protein.faa_NZ_JACCCB010000001.1_2278@PF00015_full_PFAM.360.532--1||RS_GCF_900116515.1_protein.faa_NZ_FPBA01000033.1_44@PF00015_full_PFAM.10.198--2:scovhsp_avg=58.54166666666666:scovhsp_max=70.1:scovhsp_min=51.9:scovhsp_std=5.162180359170538:scovhsp_sum=702.4999999999999:send_avg=110.91666666666667:send_max=166.0:send_min=95.0:send_std=19.992991196159142:send_sum=1331.0:sstart_avg=6.666666666666667:sstart_max=38.0:sstart_min=1.0:sstart_std=11.420343358421515:sstart_sum=80.0])0:1.8e-08[&&NHX:Sample_counter=rhizpot1--12||rhizpot3--5||rhiztom3--1:Type_counter=capture--18:besthit_avg=95.79999999999998:besthit_max=100.0:besthit_min=81.4:besthit_std=5.759195545675916:besthit_sum=1245.3999999999999:bitscore_avg=162.07692307692307:bitscore_max=170.0:bitscore_min=147.0:bitscore_std=6.945760559045333:bitscore_sum=2107.0:capture_class_counter=c__Actinomycetia--1||c__Alphaproteobacteria--5||c__Clostridia--1||c__Gammaproteobacteria--8||c__Halobacteria--1||c__Holophagae--1||c__Negativicutes--1:capture_domain_counter=d__Archaea--1||d__Bacteria--17:capture_family_counter=f__Azospirillaceae--1||f__Burkholderiaceae--2||f__Caulobacteraceae--3||f__Enterobacteriaceae--1||f__Geodermatophilaceae--1||f__Haladaptataceae--1||f__Holophagaceae--1||f__Oscillospiraceae--1||f__Pseudomonadaceae--1||f__Rhizobiaceae--1||f__Rhodocyclaceae--1||f__S140-43--2||f__Selenomonadaceae--1||f__Wenzhouxiangellaceae--1:capture_genus_counter=g__Allorhizobium--1||g__Azonexus--1||g__Azospirillum--1||g__Blastococcus--1||g__Bordetella_B--2||g__ER4--1||g__Geothrix--1||g__Halorussus--1||g__Pectobacterium--1||g__Phenylobacterium--3||g__Pseudomonas--1||g__S140-43--2||g__UBA2897--1||g__Wenzhouxiangella--1:capture_order_counter=o__Azospirillales--1||o__Burkholderiales--3||o__Caulobacterales--3||o__Enterobacterales--1||o__Halobacteriales--1||o__Holophagales--1||o__Mycobacteriales--1||o__Oscillospirales--1||o__Pseudomonadales--1||o__Rhizobiales--1||o__S140-43--2||o__Selenomonadales--1||o__Xanthomonadales--1:capture_phylum_counter=p__Acidobacteriota--1||p__Actinobacteriota--1||p__Firmicutes_A--1||p__Firmicutes_C--1||p__Halobacteriota--1||p__Proteobacteria--13:capture_species_counter=s__Allorhizobium sp001296045--1||s__Azonexus sp002470165--1||s__Azospirillum sp003116065--1||s__Blastococcus saxobsidens--1||s__Bordetella_B sp007679965--2||s__ER4 sp015068395--1||s__Geothrix sp016714685--1||s__Halorussus sp010747475--1||s__Pectobacterium polaris--1||s__Phenylobacterium sp001557235--3||s__Pseudomonas nitroreducens_B--1||s__S140-43 sp015491615--2||s__UBA2897 sp900315155--1||s__Wenzhouxiangella sp003565625--1:evalue_avg=4.660316456315385e-47:evalue_max=6.05e-46:evalue_min=6.31e-55:evalue_std=1.6777748344354597e-46:evalue_sum=6.05841139321e-46:gapopen_avg=0.3076923076923077:gapopen_max=2.0:gapopen_min=0.0:gapopen_std=0.6304251719561151:gapopen_sum=4.0:gtdb_class_counter=:gtdb_domain_counter=:gtdb_family_counter=:gtdb_genus_counter=:gtdb_order_counter=:gtdb_phylum_counter=:gtdb_species_counter=:heptad_counter=MCP-38H--18:lbd_counter=:length_avg=105.38461538461539:length_max=129.0:length_min=95.0:length_std=8.568726680381218:length_sum=1370.0:mismatch_avg=4.384615384615385:mismatch_max=22.0:mismatch_min=0.0:mismatch_std=6.410128203846128:mismatch_sum=57.0:name=N905190:qcovhsp_avg=97.69999999999997:qcovhsp_max=100.0:qcovhsp_min=95.4:qcovhsp_std=1.7156145643277019:qcovhsp_sum=1270.0999999999997:qend_avg=107.0:qend_max=127.0:qend_min=96.0:qend_std=7.571877794400365:qend_sum=1391.0:qstart_avg=3.076923076923077:qstart_max=5.0:qstart_min=1.0:qstart_std=1.8912755158683456:qstart_sum=40.0:ref_name_counter=RS_GCF_003319095.1_protein.faa_NZ_QOHI01000002.1_268@PF00015_full_PFAM.347.523--2||RS_GCF_004570385.1_protein.faa_NZ_SPQL01000016.1_39@PF00015_full_PFAM.335.519--1||RS_GCF_004570425.1_protein.faa_NZ_SPQJ01000002.1_143@PF00015_full_PFAM.348.523--1||RS_GCF_004570425.1_protein.faa_NZ_SPQJ01000002.1_144@PF00015_full_PFAM.357.535--4||RS_GCF_004570875.1_protein.faa_NZ_SPQK01000009.1_66@PF00015_full_PFAM.354.537--2||RS_GCF_013410015.1_protein.faa_NZ_JACCCB010000001.1_2278@PF00015_full_PFAM.360.532--1||RS_GCF_900116515.1_protein.faa_NZ_FPBA01000033.1_44@PF00015_full_PFAM.10.198--2:scovhsp_avg=58.661538461538456:scovhsp_max=70.1:scovhsp_min=51.9:scovhsp_std=4.961273099641943:scovhsp_sum=762.5999999999999:send_avg=110.61538461538461:send_max=166.0:send_min=95.0:send_std=19.1726300644889:send_sum=1438.0:sstart_avg=6.230769230769231:sstart_max=38.0:sstart_min=1.0:sstart_std=11.046521670898992:sstart_sum=81.0])0.549:0.00990381[&&NHX:Sample_counter=rhizpot1--13||rhizpot3--5||rhiztom1--1||rhiztom3--1:Type_counter=capture--20:besthit_avg=95.80000000000001:besthit_max=100.0:besthit_min=81.4:besthit_std=5.759195545675916:besthit_sum=1245.4:bitscore_avg=162.07692307692307:bitscore_max=170.0:bitscore_min=147.0:bitscore_std=6.9457605590453335:bitscore_sum=2107.0:capture_class_counter=c__Actinomycetia--1||c__Alphaproteobacteria--5||c__Clostridia--1||c__Gammaproteobacteria--10||c__Halobacteria--1||c__Holophagae--1||c__Negativicutes--1:capture_domain_counter=d__Archaea--1||d__Bacteria--19:capture_family_counter=f__Azospirillaceae--1||f__Burkholderiaceae--2||f__Caulobacteraceae--3||f__Enterobacteriaceae--1||f__Geodermatophilaceae--1||f__Haladaptataceae--1||f__Holophagaceae--1||f__Oscillospiraceae--1||f__Pseudomonadaceae--2||f__Rhizobiaceae--1||f__Rhodocyclaceae--2||f__S140-43--2||f__Selenomonadaceae--1||f__Wenzhouxiangellaceae--1:capture_genus_counter=g__Allorhizobium--1||g__Azonexus--2||g__Azospirillum--1||g__Blastococcus--1||g__Bordetella_B--2||g__ER4--1||g__Geothrix--1||g__Halorussus--1||g__Pectobacterium--1||g__Phenylobacterium--3||g__Pseudomonas--1||g__Pseudomonas_E--1||g__S140-43--2||g__UBA2897--1||g__Wenzhouxiangella--1:capture_order_counter=o__Azospirillales--1||o__Burkholderiales--4||o__Caulobacterales--3||o__Enterobacterales--1||o__Halobacteriales--1||o__Holophagales--1||o__Mycobacteriales--1||o__Oscillospirales--1||o__Pseudomonadales--2||o__Rhizobiales--1||o__S140-43--2||o__Selenomonadales--1||o__Xanthomonadales--1:capture_phylum_counter=p__Acidobacteriota--1||p__Actinobacteriota--1||p__Firmicutes_A--1||p__Firmicutes_C--1||p__Halobacteriota--1||p__Proteobacteria--15:capture_species_counter=s__Allorhizobium sp001296045--1||s__Azonexus sp002470165--2||s__Azospirillum sp003116065--1||s__Blastococcus saxobsidens--1||s__Bordetella_B sp007679965--2||s__ER4 sp015068395--1||s__Geothrix sp016714685--1||s__Halorussus sp010747475--1||s__Pectobacterium polaris--1||s__Phenylobacterium sp001557235--3||s__Pseudomonas nitroreducens_B--1||s__Pseudomonas_E sp001259595--1||s__S140-43 sp015491615--2||s__UBA2897 sp900315155--1||s__Wenzhouxiangella sp003565625--1:evalue_avg=4.660316456315385e-47:evalue_max=6.05e-46:evalue_min=6.31e-55:evalue_std=1.6777748344354595e-46:evalue_sum=6.05841139321e-46:gapopen_avg=0.3076923076923077:gapopen_max=2.0:gapopen_min=0.0:gapopen_std=0.6304251719561151:gapopen_sum=4.0:gtdb_class_counter=:gtdb_domain_counter=:gtdb_family_counter=:gtdb_genus_counter=:gtdb_order_counter=:gtdb_phylum_counter=:gtdb_species_counter=:heptad_counter=MCP-38H--20:lbd_counter=:length_avg=105.38461538461539:length_max=129.0:length_min=95.0:length_std=8.568726680381218:length_sum=1370.0:mismatch_avg=4.384615384615385:mismatch_max=22.0:mismatch_min=0.0:mismatch_std=6.410128203846128:mismatch_sum=57.0:name=N905191:qcovhsp_avg=97.70000000000002:qcovhsp_max=100.0:qcovhsp_min=95.4:qcovhsp_std=1.7156145643277019:qcovhsp_sum=1270.1000000000001:qend_avg=107.0:qend_max=127.0:qend_min=96.0:qend_std=7.571877794400365:qend_sum=1391.0:qstart_avg=3.076923076923077:qstart_max=5.0:qstart_min=1.0:qstart_std=1.8912755158683456:qstart_sum=40.0:ref_name_counter=RS_GCF_003319095.1_protein.faa_NZ_QOHI01000002.1_268@PF00015_full_PFAM.347.523--2||RS_GCF_004570385.1_protein.faa_NZ_SPQL01000016.1_39@PF00015_full_PFAM.335.519--1||RS_GCF_004570425.1_protein.faa_NZ_SPQJ01000002.1_143@PF00015_full_PFAM.348.523--1||RS_GCF_004570425.1_protein.faa_NZ_SPQJ01000002.1_144@PF00015_full_PFAM.357.535--4||RS_GCF_004570875.1_protein.faa_NZ_SPQK01000009.1_66@PF00015_full_PFAM.354.537--2||RS_GCF_013410015.1_protein.faa_NZ_JACCCB010000001.1_2278@PF00015_full_PFAM.360.532--1||RS_GCF_900116515.1_protein.faa_NZ_FPBA01000033.1_44@PF00015_full_PFAM.10.198--2:scovhsp_avg=58.66153846153846:scovhsp_max=70.1:scovhsp_min=51.9:scovhsp_std=4.961273099641943:scovhsp_sum=762.6:send_avg=110.61538461538461:send_max=166.0:send_min=95.0:send_std=19.1726300644889:send_sum=1438.0:sstart_avg=6.230769230769231:sstart_max=38.0:sstart_min=1.0:sstart_std=11.046521670898992:sstart_sum=81.0],(((4cd4cc50-e355-4e14-b088-cf3651af9f6f_1@MCPsignal.339.488:0.0441114[&&NHX:Sample=rhizpot3:Type=capture:besthit=89.0:bitscore=199.0:capture_class=c__Alphaproteobacteria:capture_domain=d__Bacteria:capture_family=f__Acetobacteraceae:capture_genus=g__Roseomonas:capture_order=o__Acetobacterales:capture_phylum=p__Proteobacteria:capture_species=s__Roseomonas rosea:evalue=8.97e-66:gapopen=1.0:heptad=MCP-38H:length=145.0:mismatch=15.0:qcovhsp=97.3:qend=149.0:qstart=5.0:ref_name=GB_GCA_000620185.1_protein.faa_KK211086.1_48@PF00015_full_PFAM.352.528:scovhsp=81.8:send=144.0:sstart=1.0],080a81d2-1672-4584-a669-29ae33d667e5_5@MCPsignal.325.430:5e-09[&&NHX:Sample=rhizpot1:Type=capture:besthit=99.0:bitscore=170.0:capture_class=c__Gammaproteobacteria:capture_domain=d__Bacteria:capture_family=f__Rhodocyclaceae:capture_genus=g__Azonexus:capture_order=o__Burkholderiales:capture_phylum=p__Proteobacteria:capture_species=s__Azonexus sp002470165:evalue=4.19e-55:gapopen=0.0:heptad=MCP-38H:length=104.0:mismatch=1.0:qcovhsp=99.0:qend=105.0:qstart=2.0:ref_name=RS_GCF_004570425.1_protein.faa_NZ_SPQJ01000002.1_144@PF00015_full_PFAM.357.535:scovhsp=58.4:send=104.0:sstart=1.0])0:6e-09[&&NHX:Sample_counter=rhizpot1--1||rhizpot3--1:Type_counter=capture--2:besthit_avg=94.0:besthit_max=99.0:besthit_min=89.0:besthit_std=7.0710678118654755:besthit_sum=188.0:bitscore_avg=184.5:bitscore_max=199.0:bitscore_min=170.0:bitscore_std=20.506096654409877:bitscore_sum=369.0:capture_class_counter=c__Alphaproteobacteria--1||c__Gammaproteobacteria--1:capture_domain_counter=d__Bacteria--2:capture_family_counter=f__Acetobacteraceae--1||f__Rhodocyclaceae--1:capture_genus_counter=g__Azonexus--1||g__Roseomonas--1:capture_order_counter=o__Acetobacterales--1||o__Burkholderiales--1:capture_phylum_counter=p__Proteobacteria--2:capture_species_counter=s__Azonexus sp002470165--1||s__Roseomonas rosea--1:evalue_avg=2.0950000000448497e-55:evalue_max=4.19e-55:evalue_min=8.97e-66:evalue_std=2.9627774131082063e-55:evalue_sum=4.1900000000896994e-55:gapopen_avg=0.5:gapopen_max=1.0:gapopen_min=0.0:gapopen_std=0.7071067811865476:gapopen_sum=1.0:gtdb_class_counter=:gtdb_domain_counter=:gtdb_family_counter=:gtdb_genus_counter=:gtdb_order_counter=:gtdb_phylum_counter=:gtdb_species_counter=:heptad_counter=MCP-38H--2:lbd_counter=:length_avg=124.5:length_max=145.0:length_min=104.0:length_std=28.991378028648448:length_sum=249.0:mismatch_avg=8.0:mismatch_max=15.0:mismatch_min=1.0:mismatch_std=9.899494936611665:mismatch_sum=16.0:name=N905194:qcovhsp_avg=98.15:qcovhsp_max=99.0:qcovhsp_min=97.3:qcovhsp_std=1.2020815280171329:qcovhsp_sum=196.3:qend_avg=127.0:qend_max=149.0:qend_min=105.0:qend_std=31.11269837220809:qend_sum=254.0:qstart_avg=3.5:qstart_max=5.0:qstart_min=2.0:qstart_std=2.1213203435596424:qstart_sum=7.0:ref_name_counter=GB_GCA_000620185.1_protein.faa_KK211086.1_48@PF00015_full_PFAM.352.528--1||RS_GCF_004570425.1_protein.faa_NZ_SPQJ01000002.1_144@PF00015_full_PFAM.357.535--1:scovhsp_avg=70.1:scovhsp_max=81.8:scovhsp_min=58.4:scovhsp_std=16.54629867976521:scovhsp_sum=140.2:send_avg=124.0:send_max=144.0:send_min=104.0:send_std=28.284271247461902:send_sum=248.0:sstart_avg=1.0:sstart_max=1.0:sstart_min=1.0:sstart_std=0.0:sstart_sum=2.0],((5e95e598-47f2-479b-9415-626dea3ce1c5_6@MCPsignal.104.214:0.0246266[&&NHX:Sample=rhizpot3:Type=capture:capture_class=c__Gammaproteobacteria:capture_domain=d__Bacteria:capture_family=f__Aeromonadaceae:capture_genus=g__Aeromonas:capture_order=o__Enterobacterales:capture_phylum=p__Proteobacteria:capture_species=s__Aeromonas salmonicida:heptad=MCP-38H],1062005e-665a-40c6-a787-176f41c2aafc_6@MCPsignal.68.113:0.0448091[&&NHX:Sample=rhizpot1:Type=capture:capture_class=c__Alphaproteobacteria:capture_domain=d__Bacteria:capture_family=f__Rhodobacteraceae:capture_genus=g__Albimonas:capture_order=o__Rhodobacterales:capture_phylum=p__Proteobacteria:capture_species=s__Albimonas donghaensis:heptad=MCP-38H])0:2.5e-08[&&NHX:Sample_counter=rhizpot1--1||rhizpot3--1:Type_counter=capture--2:capture_class_counter=c__Alphaproteobacteria--1||c__Gammaproteobacteria--1:capture_domain_counter=d__Bacteria--2:capture_family_counter=f__Aeromonadaceae--1||f__Rhodobacteraceae--1:capture_genus_counter=g__Aeromonas--1||g__Albimonas--1:capture_order_counter=o__Enterobacterales--1||o__Rhodobacterales--1:capture_phylum_counter=p__Proteobacteria--2:capture_species_counter=s__Aeromonas salmonicida--1||s__Albimonas donghaensis--1:gtdb_class_counter=:gtdb_domain_counter=:gtdb_family_counter=:gtdb_genus_counter=:gtdb_order_counter=:gtdb_phylum_counter=:gtdb_species_counter=:heptad_counter=MCP-38H--2:lbd_counter=:name=N905197:ref_name_counter=],(efe94776-8dc0-4acc-b23b-c612070c489a_4@MCPsignal.119.226:5e-09[&&NHX:Sample=rhizpot1:Type=capture:besthit=99.0:bitscore=169.0:capture_class=c__Gammaproteobacteria:capture_domain=d__Bacteria:capture_family=f__Rhodocyclaceae:capture_genus=g__Azonexus:capture_order=o__Burkholderiales:capture_phylum=p__Proteobacteria:capture_species=s__Azonexus sp002470165:evalue=1.3e-54:gapopen=0.0:heptad=MCP-38H:length=104.0:mismatch=1.0:qcovhsp=97.2:qend=107.0:qstart=4.0:ref_name=RS_GCF_004570425.1_protein.faa_NZ_SPQJ01000002.1_144@PF00015_full_PFAM.357.535:scovhsp=58.4:send=104.0:sstart=1.0],70d5245a-f062-41f1-a4df-d7021c0039f3_4@MCPsignal.254.366:0.0223028[&&NHX:Sample=rhizpot1:Type=capture:besthit=97.2:bitscore=172.0:capture_class=c__Gammaproteobacteria:capture_domain=d__Bacteria:capture_family=f__Rhodocyclaceae:capture_genus=g__Azonexus:capture_order=o__Burkholderiales:capture_phylum=p__Proteobacteria:capture_species=s__Azonexus sp002470165:evalue=9.67e-56:gapopen=0.0:heptad=MCP-38H:length=107.0:mismatch=3.0:qcovhsp=95.5:qend=111.0:qstart=5.0:ref_name=RS_GCF_004570425.1_protein.faa_NZ_SPQJ01000002.1_144@PF00015_full_PFAM.357.535:scovhsp=60.1:send=107.0:sstart=1.0])0:5e-09[&&NHX:Sample_counter=rhizpot1--2:Type_counter=capture--2:besthit_avg=98.1:besthit_max=99.0:besthit_min=97.2:besthit_std=1.2727922061357835:besthit_sum=196.2:bitscore_avg=170.5:bitscore_max=172.0:bitscore_min=169.0:bitscore_std=2.1213203435596424:bitscore_sum=341.0:capture_class_counter=c__Gammaproteobacteria--2:capture_domain_counter=d__Bacteria--2:capture_family_counter=f__Rhodocyclaceae--2:capture_genus_counter=g__Azonexus--2:capture_order_counter=o__Burkholderiales--2:capture_phylum_counter=p__Proteobacteria--2:capture_species_counter=s__Azonexus sp002470165--2:evalue_avg=6.9835e-55:evalue_max=1.3e-54:evalue_min=9.67e-56:evalue_std=8.508615898017727e-55:evalue_sum=1.3967e-54:gapopen_avg=0.0:gapopen_max=0.0:gapopen_min=0.0:gapopen_std=0.0:gapopen_sum=0.0:gtdb_class_counter=:gtdb_domain_counter=:gtdb_family_counter=:gtdb_genus_counter=:gtdb_order_counter=:gtdb_phylum_counter=:gtdb_species_counter=:heptad_counter=MCP-38H--2:lbd_counter=:length_avg=105.5:length_max=107.0:length_min=104.0:length_std=2.1213203435596424:length_sum=211.0:mismatch_avg=2.0:mismatch_max=3.0:mismatch_min=1.0:mismatch_std=1.4142135623730951:mismatch_sum=4.0:name=N905200:qcovhsp_avg=96.35:qcovhsp_max=97.2:qcovhsp_min=95.5:qcovhsp_std=1.2020815280171329:qcovhsp_sum=192.7:qend_avg=109.0:qend_max=111.0:qend_min=107.0:qend_std=2.8284271247461903:qend_sum=218.0:qstart_avg=4.5:qstart_max=5.0:qstart_min=4.0:qstart_std=0.7071067811865476:qstart_sum=9.0:ref_name_counter=RS_GCF_004570425.1_protein.faa_NZ_SPQJ01000002.1_144@PF00015_full_PFAM.357.535--2:scovhsp_avg=59.25:scovhsp_max=60.1:scovhsp_min=58.4:scovhsp_std=1.2020815280171329:scovhsp_sum=118.5:send_avg=105.5:send_max=107.0:send_min=104.0:send_std=2.1213203435596424:send_sum=211.0:sstart_avg=1.0:sstart_max=1.0:sstart_min=1.0:sstart_std=0.0:sstart_sum=2.0])0.736:5e-09[&&NHX:Sample_counter=rhizpot1--3||rhizpot3--1:Type_counter=capture--4:besthit_avg=98.1:besthit_max=99.0:besthit_min=97.2:besthit_std=1.2727922061357835:besthit_sum=196.2:bitscore_avg=170.5:bitscore_max=172.0:bitscore_min=169.0:bitscore_std=2.1213203435596424:bitscore_sum=341.0:capture_class_counter=c__Alphaproteobacteria--1||c__Gammaproteobacteria--3:capture_domain_counter=d__Bacteria--4:capture_family_counter=f__Aeromonadaceae--1||f__Rhodobacteraceae--1||f__Rhodocyclaceae--2:capture_genus_counter=g__Aeromonas--1||g__Albimonas--1||g__Azonexus--2:capture_order_counter=o__Burkholderiales--2||o__Enterobacterales--1||o__Rhodobacterales--1:capture_phylum_counter=p__Proteobacteria--4:capture_species_counter=s__Aeromonas salmonicida--1||s__Albimonas donghaensis--1||s__Azonexus sp002470165--2:evalue_avg=6.9835e-55:evalue_max=1.3e-54:evalue_min=9.67e-56:evalue_std=8.508615898017727e-55:evalue_sum=1.3967e-54:gapopen_avg=0.0:gapopen_max=0.0:gapopen_min=0.0:gapopen_std=0.0:gapopen_sum=0.0:gtdb_class_counter=:gtdb_domain_counter=:gtdb_family_counter=:gtdb_genus_counter=:gtdb_order_counter=:gtdb_phylum_counter=:gtdb_species_counter=:heptad_counter=MCP-38H--4:lbd_counter=:length_avg=105.5:length_max=107.0:length_min=104.0:length_std=2.1213203435596424:length_sum=211.0:mismatch_avg=2.0:mismatch_max=3.0:mismatch_min=1.0:mismatch_std=1.4142135623730951:mismatch_sum=4.0:name=N905201:qcovhsp_avg=96.35:qcovhsp_max=97.2:qcovhsp_min=95.5:qcovhsp_std=1.2020815280171329:qcovhsp_sum=192.7:qend_avg=109.0:qend_max=111.0:qend_min=107.0:qend_std=2.8284271247461903:qend_sum=218.0:qstart_avg=4.5:qstart_max=5.0:qstart_min=4.0:qstart_std=0.7071067811865476:qstart_sum=9.0:ref_name_counter=RS_GCF_004570425.1_protein.faa_NZ_SPQJ01000002.1_144@PF00015_full_PFAM.357.535--2:scovhsp_avg=59.25:scovhsp_max=60.1:scovhsp_min=58.4:scovhsp_std=1.2020815280171329:scovhsp_sum=118.5:send_avg=105.5:send_max=107.0:send_min=104.0:send_std=2.1213203435596424:send_sum=211.0:sstart_avg=1.0:sstart_max=1.0:sstart_min=1.0:sstart_std=0.0:sstart_sum=2.0])0.845:0.0144233[&&NHX:Sample_counter=rhizpot1--4||rhizpot3--2:Type_counter=capture--6:besthit_avg=96.05:besthit_max=99.0:besthit_min=89.0:besthit_std=4.775981574503821:besthit_sum=384.2:bitscore_avg=177.5:bitscore_max=199.0:bitscore_min=169.0:bitscore_std=14.38749456993816:bitscore_sum=710.0:capture_class_counter=c__Alphaproteobacteria--2||c__Gammaproteobacteria--4:capture_domain_counter=d__Bacteria--6:capture_family_counter=f__Acetobacteraceae--1||f__Aeromonadaceae--1||f__Rhodobacteraceae--1||f__Rhodocyclaceae--3:capture_genus_counter=g__Aeromonas--1||g__Albimonas--1||g__Azonexus--3||g__Roseomonas--1:capture_order_counter=o__Acetobacterales--1||o__Burkholderiales--3||o__Enterobacterales--1||o__Rhodobacterales--1:capture_phylum_counter=p__Proteobacteria--6:capture_species_counter=s__Aeromonas salmonicida--1||s__Albimonas donghaensis--1||s__Azonexus sp002470165--3||s__Roseomonas rosea--1:evalue_avg=4.5392500000224245e-55:evalue_max=1.3e-54:evalue_min=8.97e-66:evalue_std=5.9181085590241775e-55:evalue_sum=1.8157000000089698e-54:gapopen_avg=0.25:gapopen_max=1.0:gapopen_min=0.0:gapopen_std=0.5:gapopen_sum=1.0:gtdb_class_counter=:gtdb_domain_counter=:gtdb_family_counter=:gtdb_genus_counter=:gtdb_order_counter=:gtdb_phylum_counter=:gtdb_species_counter=:heptad_counter=MCP-38H--6:lbd_counter=:length_avg=115.0:length_max=145.0:length_min=104.0:length_std=20.049937655763422:length_sum=460.0:mismatch_avg=5.0:mismatch_max=15.0:mismatch_min=1.0:mismatch_std=6.733003292241386:mismatch_sum=20.0:name=N905202:qcovhsp_avg=97.25:qcovhsp_max=99.0:qcovhsp_min=95.5:qcovhsp_std=1.429452109492771:qcovhsp_sum=389.0:qend_avg=118.0:qend_max=149.0:qend_min=105.0:qend_std=20.816659994661325:qend_sum=472.0:qstart_avg=4.0:qstart_max=5.0:qstart_min=2.0:qstart_std=1.4142135623730951:qstart_sum=16.0:ref_name_counter=GB_GCA_000620185.1_protein.faa_KK211086.1_48@PF00015_full_PFAM.352.528--1||RS_GCF_004570425.1_protein.faa_NZ_SPQJ01000002.1_144@PF00015_full_PFAM.357.535--3:scovhsp_avg=64.675:scovhsp_max=81.8:scovhsp_min=58.4:scovhsp_std=11.444758625676647:scovhsp_sum=258.7:send_avg=114.75:send_max=144.0:send_min=104.0:send_std=19.551214796017153:send_sum=459.0:sstart_avg=1.0:sstart_max=1.0:sstart_min=1.0:sstart_std=0.0:sstart_sum=4.0],(a9bc6161-a253-4b5b-ac50-2dddcd45eee0_1@MCPsignal.612.724:0.00991224[&&NHX:Sample=rhizpot1:Type=capture:capture_class=c__Gammaproteobacteria:capture_domain=d__Bacteria:capture_family=f__S140-43:capture_genus=g__S140-43:capture_order=o__S140-43:capture_phylum=p__Proteobacteria:capture_species=s__S140-43 sp015491615:heptad=MCP-38H],((01cced0e-5e25-43cd-9738-0e648576946a_3@MCPsignal.83.196:0.0321255[&&NHX:Sample=rhizpot1:Type=capture:capture_class=c__Alphaproteobacteria:capture_domain=d__Bacteria:capture_family=f__Caulobacteraceae:capture_genus=g__Phenylobacterium:capture_order=o__Caulobacterales:capture_phylum=p__Proteobacteria:capture_species=s__Phenylobacterium sp001557235:heptad=MCP-38H],d78d73d1-fb18-4cb3-b1b3-bed119ff69a2_4@MCPsignal.238.344:5e-09[&&NHX:Sample=rhizpot3:Type=capture:besthit=98.1:bitscore=166.0:capture_class=c__Alphaproteobacteria:capture_domain=d__Bacteria:capture_family=f__Beijerinckiaceae:capture_genus=g__Methylobacterium:capture_order=o__Rhizobiales:capture_phylum=p__Proteobacteria:capture_species=s__Methylobacterium frigidaeris:evalue=1.69e-53:gapopen=0.0:heptad=MCP-38H:length=104.0:mismatch=2.0:qcovhsp=98.1:qend=106.0:qstart=3.0:ref_name=RS_GCF_004570875.1_protein.faa_NZ_SPQK01000009.1_66@PF00015_full_PFAM.354.537:scovhsp=56.8:send=104.0:sstart=1.0])0.822:0.0266086[&&NHX:Sample_counter=rhizpot1--1||rhizpot3--1:Type_counter=capture--2:besthit_avg=98.1:besthit_max=98.1:besthit_min=98.1:besthit_std=0:besthit_sum=98.1:bitscore_avg=166.0:bitscore_max=166.0:bitscore_min=166.0:bitscore_std=0:bitscore_sum=166.0:capture_class_counter=c__Alphaproteobacteria--2:capture_domain_counter=d__Bacteria--2:capture_family_counter=f__Beijerinckiaceae--1||f__Caulobacteraceae--1:capture_genus_counter=g__Methylobacterium--1||g__Phenylobacterium--1:capture_order_counter=o__Caulobacterales--1||o__Rhizobiales--1:capture_phylum_counter=p__Proteobacteria--2:capture_species_counter=s__Methylobacterium frigidaeris--1||s__Phenylobacterium sp001557235--1:evalue_avg=1.69e-53:evalue_max=1.69e-53:evalue_min=1.69e-53:evalue_std=0:evalue_sum=1.69e-53:gapopen_avg=0.0:gapopen_max=0.0:gapopen_min=0.0:gapopen_std=0:gapopen_sum=0.0:gtdb_class_counter=:gtdb_domain_counter=:gtdb_family_counter=:gtdb_genus_counter=:gtdb_order_counter=:gtdb_phylum_counter=:gtdb_species_counter=:heptad_counter=MCP-38H--2:lbd_counter=:length_avg=104.0:length_max=104.0:length_min=104.0:length_std=0:length_sum=104.0:mismatch_avg=2.0:mismatch_max=2.0:mismatch_min=2.0:mismatch_std=0:mismatch_sum=2.0:name=N905206:qcovhsp_avg=98.1:qcovhsp_max=98.1:qcovhsp_min=98.1:qcovhsp_std=0:qcovhsp_sum=98.1:qend_avg=106.0:qend_max=106.0:qend_min=106.0:qend_std=0:qend_sum=106.0:qstart_avg=3.0:qstart_max=3.0:qstart_min=3.0:qstart_std=0:qstart_sum=3.0:ref_name_counter=RS_GCF_004570875.1_protein.faa_NZ_SPQK01000009.1_66@PF00015_full_PFAM.354.537--1:scovhsp_avg=56.8:scovhsp_max=56.8:scovhsp_min=56.8:scovhsp_std=0:scovhsp_sum=56.8:send_avg=104.0:send_max=104.0:send_min=104.0:send_std=0:send_sum=104.0:sstart_avg=1.0:sstart_max=1.0:sstart_min=1.0:sstart_std=0:sstart_sum=1.0],6cd738a7-fbf7-41ee-bcf7-3f821ff44592_2@MCPsignal.4.116:0.0310829[&&NHX:Sample=rhiztom2:Type=capture:capture_class=c__Gammaproteobacteria:capture_domain=d__Bacteria:capture_family=f__Pseudomonadaceae:capture_genus=g__Pseudomonas_E:capture_order=o__Pseudomonadales:capture_phylum=p__Proteobacteria:capture_species=s__Pseudomonas_E laurylsulfatiphila:heptad=MCP-38H])0.078:0.0150647[&&NHX:Sample_counter=rhizpot1--1||rhizpot3--1||rhiztom2--1:Type_counter=capture--3:besthit_avg=98.1:besthit_max=98.1:besthit_min=98.1:besthit_std=0:besthit_sum=98.1:bitscore_avg=166.0:bitscore_max=166.0:bitscore_min=166.0:bitscore_std=0:bitscore_sum=166.0:capture_class_counter=c__Alphaproteobacteria--2||c__Gammaproteobacteria--1:capture_domain_counter=d__Bacteria--3:capture_family_counter=f__Beijerinckiaceae--1||f__Caulobacteraceae--1||f__Pseudomonadaceae--1:capture_genus_counter=g__Methylobacterium--1||g__Phenylobacterium--1||g__Pseudomonas_E--1:capture_order_counter=o__Caulobacterales--1||o__Pseudomonadales--1||o__Rhizobiales--1:capture_phylum_counter=p__Proteobacteria--3:capture_species_counter=s__Methylobacterium frigidaeris--1||s__Phenylobacterium sp001557235--1||s__Pseudomonas_E laurylsulfatiphila--1:evalue_avg=1.69e-53:evalue_max=1.69e-53:evalue_min=1.69e-53:evalue_std=0:evalue_sum=1.69e-53:gapopen_avg=0.0:gapopen_max=0.0:gapopen_min=0.0:gapopen_std=0:gapopen_sum=0.0:gtdb_class_counter=:gtdb_domain_counter=:gtdb_family_counter=:gtdb_genus_counter=:gtdb_order_counter=:gtdb_phylum_counter=:gtdb_species_counter=:heptad_counter=MCP-38H--3:lbd_counter=:length_avg=104.0:length_max=104.0:length_min=104.0:length_std=0:length_sum=104.0:mismatch_avg=2.0:mismatch_max=2.0:mismatch_min=2.0:mismatch_std=0:mismatch_sum=2.0:name=N905208:qcovhsp_avg=98.1:qcovhsp_max=98.1:qcovhsp_min=98.1:qcovhsp_std=0:qcovhsp_sum=98.1:qend_avg=106.0:qend_max=106.0:qend_min=106.0:qend_std=0:qend_sum=106.0:qstart_avg=3.0:qstart_max=3.0:qstart_min=3.0:qstart_std=0:qstart_sum=3.0:ref_name_counter=RS_GCF_004570875.1_protein.faa_NZ_SPQK01000009.1_66@PF00015_full_PFAM.354.537--1:scovhsp_avg=56.8:scovhsp_max=56.8:scovhsp_min=56.8:scovhsp_std=0:scovhsp_sum=56.8:send_avg=104.0:send_max=104.0:send_min=104.0:send_std=0:send_sum=104.0:sstart_avg=1.0:sstart_max=1.0:sstart_min=1.0:sstart_std=0:sstart_sum=1.0])0.896:0.0222666[&&NHX:Sample_counter=rhizpot1--2||rhizpot3--1||rhiztom2--1:Type_counter=capture--4:besthit_avg=98.1:besthit_max=98.1:besthit_min=98.1:besthit_std=0:besthit_sum=98.1:bitscore_avg=166.0:bitscore_max=166.0:bitscore_min=166.0:bitscore_std=0:bitscore_sum=166.0:capture_class_counter=c__Alphaproteobacteria--2||c__Gammaproteobacteria--2:capture_domain_counter=d__Bacteria--4:capture_family_counter=f__Beijerinckiaceae--1||f__Caulobacteraceae--1||f__Pseudomonadaceae--1||f__S140-43--1:capture_genus_counter=g__Methylobacterium--1||g__Phenylobacterium--1||g__Pseudomonas_E--1||g__S140-43--1:capture_order_counter=o__Caulobacterales--1||o__Pseudomonadales--1||o__Rhizobiales--1||o__S140-43--1:capture_phylum_counter=p__Proteobacteria--4:capture_species_counter=s__Methylobacterium frigidaeris--1||s__Phenylobacterium sp001557235--1||s__Pseudomonas_E laurylsulfatiphila--1||s__S140-43 sp015491615--1:evalue_avg=1.69e-53:evalue_max=1.69e-53:evalue_min=1.69e-53:evalue_std=0:evalue_sum=1.69e-53:gapopen_avg=0.0:gapopen_max=0.0:gapopen_min=0.0:gapopen_std=0:gapopen_sum=0.0:gtdb_class_counter=:gtdb_domain_counter=:gtdb_family_counter=:gtdb_genus_counter=:gtdb_order_counter=:gtdb_phylum_counter=:gtdb_species_counter=:heptad_counter=MCP-38H--4:lbd_counter=:length_avg=104.0:length_max=104.0:length_min=104.0:length_std=0:length_sum=104.0:mismatch_avg=2.0:mismatch_max=2.0:mismatch_min=2.0:mismatch_std=0:mismatch_sum=2.0:name=N905209:qcovhsp_avg=98.1:qcovhsp_max=98.1:qcovhsp_min=98.1:qcovhsp_std=0:qcovhsp_sum=98.1:qend_avg=106.0:qend_max=106.0:qend_min=106.0:qend_std=0:qend_sum=106.0:qstart_avg=3.0:qstart_max=3.0:qstart_min=3.0:qstart_std=0:qstart_sum=3.0:ref_name_counter=RS_GCF_004570875.1_protein.faa_NZ_SPQK01000009.1_66@PF00015_full_PFAM.354.537--1:scovhsp_avg=56.8:scovhsp_max=56.8:scovhsp_min=56.8:scovhsp_std=0:scovhsp_sum=56.8:send_avg=104.0:send_max=104.0:send_min=104.0:send_std=0:send_sum=104.0:sstart_avg=1.0:sstart_max=1.0:sstart_min=1.0:sstart_std=0:sstart_sum=1.0])0:5e-09[&&NHX:Sample_counter=rhizpot1--6||rhizpot3--3||rhiztom2--1:Type_counter=capture--10:besthit_avg=96.46:besthit_max=99.0:besthit_min=89.0:besthit_std=4.236507995979707:besthit_sum=482.29999999999995:bitscore_avg=175.2:bitscore_max=199.0:bitscore_min=166.0:bitscore_std=13.479614237803691:bitscore_sum=876.0:capture_class_counter=c__Alphaproteobacteria--4||c__Gammaproteobacteria--6:capture_domain_counter=d__Bacteria--10:capture_family_counter=f__Acetobacteraceae--1||f__Aeromonadaceae--1||f__Beijerinckiaceae--1||f__Caulobacteraceae--1||f__Pseudomonadaceae--1||f__Rhodobacteraceae--1||f__Rhodocyclaceae--3||f__S140-43--1:capture_genus_counter=g__Aeromonas--1||g__Albimonas--1||g__Azonexus--3||g__Methylobacterium--1||g__Phenylobacterium--1||g__Pseudomonas_E--1||g__Roseomonas--1||g__S140-43--1:capture_order_counter=o__Acetobacterales--1||o__Burkholderiales--3||o__Caulobacterales--1||o__Enterobacterales--1||o__Pseudomonadales--1||o__Rhizobiales--1||o__Rhodobacterales--1||o__S140-43--1:capture_phylum_counter=p__Proteobacteria--10:capture_species_counter=s__Aeromonas salmonicida--1||s__Albimonas donghaensis--1||s__Azonexus sp002470165--3||s__Methylobacterium frigidaeris--1||s__Phenylobacterium sp001557235--1||s__Pseudomonas_E laurylsulfatiphila--1||s__Roseomonas rosea--1||s__S140-43 sp015491615--1:evalue_avg=3.7431400000017933e-54:evalue_max=1.69e-53:evalue_min=8.97e-66:evalue_std=7.372744173507122e-54:evalue_sum=1.8715700000008968e-53:gapopen_avg=0.2:gapopen_max=1.0:gapopen_min=0.0:gapopen_std=0.447213595499958:gapopen_sum=1.0:gtdb_class_counter=:gtdb_domain_counter=:gtdb_family_counter=:gtdb_genus_counter=:gtdb_order_counter=:gtdb_phylum_counter=:gtdb_species_counter=:heptad_counter=MCP-38H--10:lbd_counter=:length_avg=112.8:length_max=145.0:length_min=104.0:length_std=18.04716044146558:length_sum=564.0:mismatch_avg=4.4:mismatch_max=15.0:mismatch_min=1.0:mismatch_std=5.9833101206606365:mismatch_sum=22.0:name=N905210:qcovhsp_avg=97.42:qcovhsp_max=99.0:qcovhsp_min=95.5:qcovhsp_std=1.2949903474543731:qcovhsp_sum=487.1:qend_avg=115.6:qend_max=149.0:qend_min=105.0:qend_std=18.80957203128237:qend_sum=578.0:qstart_avg=3.8:qstart_max=5.0:qstart_min=2.0:qstart_std=1.3038404810405297:qstart_sum=19.0:ref_name_counter=GB_GCA_000620185.1_protein.faa_KK211086.1_48@PF00015_full_PFAM.352.528--1||RS_GCF_004570425.1_protein.faa_NZ_SPQJ01000002.1_144@PF00015_full_PFAM.357.535--3||RS_GCF_004570875.1_protein.faa_NZ_SPQK01000009.1_66@PF00015_full_PFAM.354.537--1:scovhsp_avg=63.1:scovhsp_max=81.8:scovhsp_min=56.8:scovhsp_std=10.518555033843764:scovhsp_sum=315.5:send_avg=112.6:send_max=144.0:send_min=104.0:send_std=17.60113632695344:send_sum=563.0:sstart_avg=1.0:sstart_max=1.0:sstart_min=1.0:sstart_std=0.0:sstart_sum=5.0])0.89:0.012105[&&NHX:Sample_counter=rhizpot1--19||rhizpot3--8||rhiztom1--1||rhiztom2--1||rhiztom3--1:Type_counter=capture--30:besthit_avg=95.98333333333332:besthit_max=100.0:besthit_min=81.4:besthit_std=5.265788584036078:besthit_sum=1727.6999999999998:bitscore_avg=165.72222222222223:bitscore_max=199.0:bitscore_min=147.0:bitscore_std=10.64842189664219:bitscore_sum=2983.0:capture_class_counter=c__Actinomycetia--1||c__Alphaproteobacteria--9||c__Clostridia--1||c__Gammaproteobacteria--16||c__Halobacteria--1||c__Holophagae--1||c__Negativicutes--1:capture_domain_counter=d__Archaea--1||d__Bacteria--29:capture_family_counter=f__Acetobacteraceae--1||f__Aeromonadaceae--1||f__Azospirillaceae--1||f__Beijerinckiaceae--1||f__Burkholderiaceae--2||f__Caulobacteraceae--4||f__Enterobacteriaceae--1||f__Geodermatophilaceae--1||f__Haladaptataceae--1||f__Holophagaceae--1||f__Oscillospiraceae--1||f__Pseudomonadaceae--3||f__Rhizobiaceae--1||f__Rhodobacteraceae--1||f__Rhodocyclaceae--5||f__S140-43--3||f__Selenomonadaceae--1||f__Wenzhouxiangellaceae--1:capture_genus_counter=g__Aeromonas--1||g__Albimonas--1||g__Allorhizobium--1||g__Azonexus--5||g__Azospirillum--1||g__Blastococcus--1||g__Bordetella_B--2||g__ER4--1||g__Geothrix--1||g__Halorussus--1||g__Methylobacterium--1||g__Pectobacterium--1||g__Phenylobacterium--4||g__Pseudomonas--1||g__Pseudomonas_E--2||g__Roseomonas--1||g__S140-43--3||g__UBA2897--1||g__Wenzhouxiangella--1:capture_order_counter=o__Acetobacterales--1||o__Azospirillales--1||o__Burkholderiales--7||o__Caulobacterales--4||o__Enterobacterales--2||o__Halobacteriales--1||o__Holophagales--1||o__Mycobacteriales--1||o__Oscillospirales--1||o__Pseudomonadales--3||o__Rhizobiales--2||o__Rhodobacterales--1||o__S140-43--3||o__Selenomonadales--1||o__Xanthomonadales--1:capture_phylum_counter=p__Acidobacteriota--1||p__Actinobacteriota--1||p__Firmicutes_A--1||p__Firmicutes_C--1||p__Halobacteriota--1||p__Proteobacteria--25:capture_species_counter=s__Aeromonas salmonicida--1||s__Albimonas donghaensis--1||s__Allorhizobium sp001296045--1||s__Azonexus sp002470165--5||s__Azospirillum sp003116065--1||s__Blastococcus saxobsidens--1||s__Bordetella_B sp007679965--2||s__ER4 sp015068395--1||s__Geothrix sp016714685--1||s__Halorussus sp010747475--1||s__Methylobacterium frigidaeris--1||s__Pectobacterium polaris--1||s__Phenylobacterium sp001557235--4||s__Pseudomonas nitroreducens_B--1||s__Pseudomonas_E laurylsulfatiphila--1||s__Pseudomonas_E sp001259595--1||s__Roseomonas rosea--1||s__S140-43 sp015491615--3||s__UBA2897 sp900315155--1||s__Wenzhouxiangella sp003565625--1:evalue_avg=3.365784211315001e-47:evalue_max=6.05e-46:evalue_min=8.97e-66:evalue_std=1.4258830404965164e-46:evalue_sum=6.058411580367001e-46:gapopen_avg=0.2777777777777778:gapopen_max=2.0:gapopen_min=0.0:gapopen_std=0.5745131499601417:gapopen_sum=5.0:gtdb_class_counter=:gtdb_domain_counter=:gtdb_family_counter=:gtdb_genus_counter=:gtdb_order_counter=:gtdb_phylum_counter=:gtdb_species_counter=:heptad_counter=MCP-38H--30:lbd_counter=:length_avg=107.44444444444444:length_max=145.0:length_min=95.0:length_std=11.83823427921889:length_sum=1934.0:mismatch_avg=4.388888888888889:mismatch_max=22.0:mismatch_min=0.0:mismatch_std=6.1178513037800615:mismatch_sum=79.0:name=N905211:qcovhsp_avg=97.62222222222222:qcovhsp_max=100.0:qcovhsp_min=95.4:qcovhsp_std=1.5776212754932302:qcovhsp_sum=1757.2:qend_avg=109.38888888888889:qend_max=149.0:qend_min=96.0:qend_std=11.807967842739215:qend_sum=1969.0:qstart_avg=3.2777777777777777:qstart_max=5.0:qstart_min=1.0:qstart_std=1.7423971167384034:qstart_sum=59.0:ref_name_counter=GB_GCA_000620185.1_protein.faa_KK211086.1_48@PF00015_full_PFAM.352.528--1||RS_GCF_003319095.1_protein.faa_NZ_QOHI01000002.1_268@PF00015_full_PFAM.347.523--2||RS_GCF_004570385.1_protein.faa_NZ_SPQL01000016.1_39@PF00015_full_PFAM.335.519--1||RS_GCF_004570425.1_protein.faa_NZ_SPQJ01000002.1_143@PF00015_full_PFAM.348.523--1||RS_GCF_004570425.1_protein.faa_NZ_SPQJ01000002.1_144@PF00015_full_PFAM.357.535--7||RS_GCF_004570875.1_protein.faa_NZ_SPQK01000009.1_66@PF00015_full_PFAM.354.537--3||RS_GCF_013410015.1_protein.faa_NZ_JACCCB010000001.1_2278@PF00015_full_PFAM.360.532--1||RS_GCF_900116515.1_protein.faa_NZ_FPBA01000033.1_44@PF00015_full_PFAM.10.198--2:scovhsp_avg=59.89444444444444:scovhsp_max=81.8:scovhsp_min=51.9:scovhsp_std=6.8987187405661:scovhsp_sum=1078.1:send_avg=111.16666666666667:send_max=166.0:send_min=95.0:send_std=18.25392786095478:send_sum=2001.0:sstart_avg=4.777777777777778:sstart_max=38.0:sstart_min=1.0:sstart_std=9.58893698061994:sstart_sum=86.0])0.879:0.0165064[&&NHX:Sample_counter=rhizpot1--21||rhizpot3--8||rhiztom1--1||rhiztom2--1||rhiztom3--1:Type_counter=capture--32:besthit_avg=95.93157894736844:besthit_max=100.0:besthit_min=81.4:besthit_std=5.122396643019851:besthit_sum=1822.7000000000003:bitscore_avg=166.68421052631578:bitscore_max=199.0:bitscore_min=147.0:bitscore_std=11.165684691047074:bitscore_sum=3167.0:capture_class_counter=c__Actinomycetia--1||c__Alphaproteobacteria--11||c__Clostridia--1||c__Gammaproteobacteria--16||c__Halobacteria--1||c__Holophagae--1||c__Negativicutes--1:capture_domain_counter=d__Archaea--1||d__Bacteria--31:capture_family_counter=f__Acetobacteraceae--1||f__Aeromonadaceae--1||f__Azospirillaceae--2||f__Beijerinckiaceae--1||f__Burkholderiaceae--2||f__Caulobacteraceae--4||f__Enterobacteriaceae--1||f__Geodermatophilaceae--1||f__Haladaptataceae--1||f__Holophagaceae--1||f__Magnetospirillaceae--1||f__Oscillospiraceae--1||f__Pseudomonadaceae--3||f__Rhizobiaceae--1||f__Rhodobacteraceae--1||f__Rhodocyclaceae--5||f__S140-43--3||f__Selenomonadaceae--1||f__Wenzhouxiangellaceae--1:capture_genus_counter=g__Aeromonas--1||g__Albimonas--1||g__Allorhizobium--1||g__Azonexus--5||g__Azospirillum--2||g__Blastococcus--1||g__Bordetella_B--2||g__ER4--1||g__Geothrix--1||g__Halorussus--1||g__Methylobacterium--1||g__Pectobacterium--1||g__Phaeospirillum--1||g__Phenylobacterium--4||g__Pseudomonas--1||g__Pseudomonas_E--2||g__Roseomonas--1||g__S140-43--3||g__UBA2897--1||g__Wenzhouxiangella--1:capture_order_counter=o__Acetobacterales--1||o__Azospirillales--2||o__Burkholderiales--7||o__Caulobacterales--4||o__Enterobacterales--2||o__Halobacteriales--1||o__Holophagales--1||o__Mycobacteriales--1||o__Oscillospirales--1||o__Pseudomonadales--3||o__Rhizobiales--2||o__Rhodobacterales--1||o__Rhodospirillales--1||o__S140-43--3||o__Selenomonadales--1||o__Xanthomonadales--1:capture_phylum_counter=p__Acidobacteriota--1||p__Actinobacteriota--1||p__Firmicutes_A--1||p__Firmicutes_C--1||p__Halobacteriota--1||p__Proteobacteria--27:capture_species_counter=s__Aeromonas salmonicida--1||s__Albimonas donghaensis--1||s__Allorhizobium sp001296045--1||s__Azonexus sp002470165--5||s__Azospirillum picis--1||s__Azospirillum sp003116065--1||s__Blastococcus saxobsidens--1||s__Bordetella_B sp007679965--2||s__ER4 sp015068395--1||s__Geothrix sp016714685--1||s__Halorussus sp010747475--1||s__Methylobacterium frigidaeris--1||s__Pectobacterium polaris--1||s__Phaeospirillum sp903853455--1||s__Phenylobacterium sp001557235--4||s__Pseudomonas nitroreducens_B--1||s__Pseudomonas_E laurylsulfatiphila--1||s__Pseudomonas_E sp001259595--1||s__Roseomonas rosea--1||s__S140-43 sp015491615--3||s__UBA2897 sp900315155--1||s__Wenzhouxiangella sp003565625--1:evalue_avg=3.188637673877379e-47:evalue_max=6.05e-46:evalue_min=8.97e-66:evalue_std=1.3878589471910489e-46:evalue_sum=6.05841158036702e-46:gapopen_avg=0.3157894736842105:gapopen_max=2.0:gapopen_min=0.0:gapopen_std=0.5823927253578186:gapopen_sum=6.0:gtdb_class_counter=:gtdb_domain_counter=:gtdb_family_counter=:gtdb_genus_counter=:gtdb_order_counter=:gtdb_phylum_counter=:gtdb_species_counter=:heptad_counter=MCP-38H--32:lbd_counter=:length_avg=108.05263157894737:length_max=145.0:length_min=95.0:length_std=11.806183333841664:length_sum=2053.0:mismatch_avg=4.421052631578948:mismatch_max=22.0:mismatch_min=0.0:mismatch_std=5.947135533400225:mismatch_sum=84.0:name=N905212:qcovhsp_avg=97.70526315789475:qcovhsp_max=100.0:qcovhsp_min=95.4:qcovhsp_std=1.575321372577857:qcovhsp_sum=1856.4:qend_avg=109.94736842105263:qend_max=149.0:qend_min=96.0:qend_std=11.730651607413074:qend_sum=2089.0:qstart_avg=3.210526315789474:qstart_max=5.0:qstart_min=1.0:qstart_std=1.7184924714030625:qstart_sum=61.0:ref_name_counter=GB_GCA_000620185.1_protein.faa_KK211086.1_48@PF00015_full_PFAM.352.528--1||GB_GCA_000702465.1_protein.faa_JNII01000011.1_3@PF00015_full_PFAM.339.519--1||RS_GCF_003319095.1_protein.faa_NZ_QOHI01000002.1_268@PF00015_full_PFAM.347.523--2||RS_GCF_004570385.1_protein.faa_NZ_SPQL01000016.1_39@PF00015_full_PFAM.335.519--1||RS_GCF_004570425.1_protein.faa_NZ_SPQJ01000002.1_143@PF00015_full_PFAM.348.523--1||RS_GCF_004570425.1_protein.faa_NZ_SPQJ01000002.1_144@PF00015_full_PFAM.357.535--7||RS_GCF_004570875.1_protein.faa_NZ_SPQK01000009.1_66@PF00015_full_PFAM.354.537--3||RS_GCF_013410015.1_protein.faa_NZ_JACCCB010000001.1_2278@PF00015_full_PFAM.360.532--1||RS_GCF_900116515.1_protein.faa_NZ_FPBA01000033.1_44@PF00015_full_PFAM.10.198--2:scovhsp_avg=60.19473684210525:scovhsp_max=81.8:scovhsp_min=51.9:scovhsp_std=6.830932398062551:scovhsp_sum=1143.6999999999998:send_avg=113.78947368421052:send_max=166.0:send_min=95.0:send_std=21.10444647032263:send_sum=2162.0:sstart_avg=6.842105263157895:sstart_max=44.0:sstart_min=1.0:sstart_std=12.954034797848106:sstart_sum=130.0])0.205:0.00442593[&&NHX:Sample_counter=rhizpot1--28||rhizpot3--10||rhiztom1--1||rhiztom2--1||rhiztom3--1:Type_counter=capture--41:besthit_avg=95.91785714285716:besthit_max=100.0:besthit_min=81.4:besthit_std=4.4588699424878:besthit_sum=2685.7000000000003:bitscore_avg=179.57142857142858:bitscore_max=251.0:bitscore_min=147.0:bitscore_std=27.564642638886575:bitscore_sum=5028.0:capture_class_counter=c__Actinomycetia--1||c__Alphaproteobacteria--13||c__Clostridia--2||c__Desulfuromonadia--1||c__Gammaproteobacteria--20||c__Halobacteria--2||c__Holophagae--1||c__Negativicutes--1:capture_domain_counter=d__Archaea--2||d__Bacteria--39:capture_family_counter=f__Acetobacteraceae--1||f__Aeromonadaceae--1||f__Azospirillaceae--3||f__Beijerinckiaceae--2||f__Burkholderiaceae--3||f__Caulobacteraceae--4||f__DRMK01--2||f__Enterobacteriaceae--1||f__Geobacteraceae--1||f__Geodermatophilaceae--1||f__Haladaptataceae--1||f__Holophagaceae--1||f__Magnetospirillaceae--1||f__Natrialbaceae--1||f__Oscillospiraceae--2||f__Pseudomonadaceae--4||f__Rhizobiaceae--1||f__Rhodobacteraceae--1||f__Rhodocyclaceae--5||f__S140-43--3||f__Selenomonadaceae--1||f__Wenzhouxiangellaceae--1:capture_genus_counter=g__Aeromonas--1||g__Albimonas--1||g__Allorhizobium--1||g__Azonexus--5||g__Azospirillum--3||g__Blastococcus--1||g__Bordetella_B--2||g__Bordetella_C--1||g__DRMK01--2||g__ER4--2||g__Geobacter--1||g__Geothrix--1||g__Halobiforma--1||g__Halorussus--1||g__Methylobacterium--2||g__Pectobacterium--1||g__Phaeospirillum--1||g__Phenylobacterium--4||g__Pseudomonas--1||g__Pseudomonas_E--2||g__Roseomonas--1||g__S140-43--3||g__UBA2897--1||g__VJOY01--1||g__Wenzhouxiangella--1:capture_order_counter=o__Acetobacterales--1||o__Azospirillales--3||o__Burkholderiales--8||o__Caulobacterales--4||o__DRMK01--2||o__Enterobacterales--2||o__Geobacterales--1||o__Halobacteriales--2||o__Holophagales--1||o__Mycobacteriales--1||o__Oscillospirales--2||o__Pseudomonadales--4||o__Rhizobiales--3||o__Rhodobacterales--1||o__Rhodospirillales--1||o__S140-43--3||o__Selenomonadales--1||o__Xanthomonadales--1:capture_phylum_counter=p__Acidobacteriota--1||p__Actinobacteriota--1||p__Desulfobacterota--1||p__Firmicutes_A--2||p__Firmicutes_C--1||p__Halobacteriota--2||p__Proteobacteria--33:capture_species_counter=s__Aeromonas salmonicida--1||s__Albimonas donghaensis--1||s__Allorhizobium sp001296045--1||s__Azonexus sp002470165--5||s__Azospirillum picis--1||s__Azospirillum sp003115975--1||s__Azospirillum sp003116065--1||s__Blastococcus saxobsidens--1||s__Bordetella_B sp007679965--2||s__Bordetella_C sp002261215--1||s__DRMK01 sp015490535--2||s__ER4 sp015068395--2||s__Geobacter metallireducens_A--1||s__Geothrix sp016714685--1||s__Halobiforma lacisalsi--1||s__Halorussus sp010747475--1||s__Methylobacterium frigidaeris--2||s__Pectobacterium polaris--1||s__Phaeospirillum sp903853455--1||s__Phenylobacterium sp001557235--4||s__Pseudomonas nitroreducens_B--1||s__Pseudomonas_E laurylsulfatiphila--1||s__Pseudomonas_E sp001259595--1||s__Roseomonas rosea--1||s__S140-43 sp015491615--3||s__UBA2897 sp900315155--1||s__VJOY01 sp007109405--1||s__Wenzhouxiangella sp003565625--1:evalue_avg=2.163723029081141e-47:evalue_max=6.05e-46:evalue_min=3.91e-86:evalue_std=1.1432843675195705e-46:evalue_sum=6.058424481427195e-46:gapopen_avg=0.25:gapopen_max=2.0:gapopen_min=0.0:gapopen_std=0.5181877251716008:gapopen_sum=7.0:gtdb_class_counter=:gtdb_domain_counter=:gtdb_family_counter=:gtdb_genus_counter=:gtdb_order_counter=:gtdb_phylum_counter=:gtdb_species_counter=:heptad_counter=MCP-38H--41:lbd_counter=:length_avg=116.03571428571429:length_max=163.0:length_min=95.0:length_std=20.265793370909044:length_sum=3249.0:mismatch_avg=4.857142857142857:mismatch_max=22.0:mismatch_min=0.0:mismatch_std=5.54252439954726:mismatch_sum=136.0:name=N905213:qcovhsp_avg=97.84285714285716:qcovhsp_max=100.0:qcovhsp_min=95.4:qcovhsp_std=1.597782855368667:qcovhsp_sum=2739.6000000000004:qend_avg=118.14285714285714:qend_max=167.0:qend_min=96.0:qend_std=20.54753168147109:qend_sum=3308.0:qstart_avg=3.3214285714285716:qstart_max=6.0:qstart_min=1.0:qstart_std=1.8669359216239145:qstart_sum=93.0:ref_name_counter=GB_GCA_000620185.1_protein.faa_KK211086.1_48@PF00015_full_PFAM.352.528--1||GB_GCA_000702465.1_protein.faa_JNII01000011.1_3@PF00015_full_PFAM.339.519--1||GB_GCA_902805535.1_protein.faa_CADCTN010000217.1_11@PF00015_full_PFAM.350.523--1||RS_GCF_003075095.1_protein.faa_NZ_QCZF01000006.1_101@PF00015_full_PFAM.346.524--1||RS_GCF_003075095.1_protein.faa_NZ_QCZF01000006.1_97@PF00015_full_PFAM.343.521--3||RS_GCF_003319095.1_protein.faa_NZ_QOHI01000002.1_268@PF00015_full_PFAM.347.523--2||RS_GCF_004570385.1_protein.faa_NZ_SPQL01000016.1_39@PF00015_full_PFAM.335.519--1||RS_GCF_004570425.1_protein.faa_NZ_SPQJ01000002.1_143@PF00015_full_PFAM.348.523--1||RS_GCF_004570425.1_protein.faa_NZ_SPQJ01000002.1_144@PF00015_full_PFAM.357.535--7||RS_GCF_004570425.1_protein.faa_NZ_SPQJ01000002.1_147@PF00015_full_PFAM.345.522--2||RS_GCF_004570875.1_protein.faa_NZ_SPQK01000009.1_66@PF00015_full_PFAM.354.537--3||RS_GCF_013410015.1_protein.faa_NZ_JACCCB010000001.1_2278@PF00015_full_PFAM.360.532--1||RS_GCF_900112815.1_protein.faa_NZ_FOND01000020.1_46@PF00015_full_PFAM.347.525--2||RS_GCF_900116515.1_protein.faa_NZ_FPBA01000033.1_44@PF00015_full_PFAM.10.198--2:scovhsp_avg=64.91428571428571:scovhsp_max=91.6:scovhsp_min=51.9:scovhsp_std=11.612308740543988:scovhsp_sum=1817.6:send_avg=122.64285714285714:send_max=166.0:send_min=95.0:send_std=25.340955411428773:send_sum=3434.0:sstart_avg=7.714285714285714:sstart_max=44.0:sstart_min=1.0:sstart_std=12.966787039878696:sstart_sum=216.0])0:6e-09[&&NHX:Sample_counter=rhizpot1--32||rhizpot2--1||rhizpot3--13||rhiztom1--1||rhiztom2--1||rhiztom3--1:Type_counter=capture--49:besthit_avg=96.16764705882353:besthit_max=100.0:besthit_min=81.4:besthit_std=4.285190889863231:besthit_sum=3269.7000000000003:bitscore_avg=179.08823529411765:bitscore_max=251.0:bitscore_min=147.0:bitscore_std=26.666705659508033:bitscore_sum=6089.0:capture_class_counter=c__Actinomycetia--3||c__Alphaproteobacteria--15||c__Clostridia--2||c__Desulfuromonadia--1||c__Gammaproteobacteria--24||c__Halobacteria--2||c__Holophagae--1||c__Negativicutes--1:capture_domain_counter=d__Archaea--2||d__Bacteria--47:capture_family_counter=f__Acetobacteraceae--2||f__Aeromonadaceae--2||f__Azospirillaceae--3||f__Beijerinckiaceae--2||f__Burkholderiaceae--3||f__Caulobacteraceae--5||f__DRMK01--2||f__Enterobacteriaceae--1||f__Gallaecimonadaceae--1||f__Geobacteraceae--1||f__Geodermatophilaceae--3||f__Haladaptataceae--1||f__Halomonadaceae--1||f__Holophagaceae--1||f__Magnetospirillaceae--1||f__Natrialbaceae--1||f__Oscillospiraceae--2||f__Pseudomonadaceae--5||f__Rhizobiaceae--1||f__Rhodobacteraceae--1||f__Rhodocyclaceae--5||f__S140-43--3||f__Selenomonadaceae--1||f__Wenzhouxiangellaceae--1:capture_genus_counter=g__Aeromonas--2||g__Albimonas--1||g__Allorhizobium--1||g__Azonexus--5||g__Azospirillum--3||g__Blastococcus--3||g__Bordetella_B--2||g__Bordetella_C--1||g__DRMK01--2||g__ER4--2||g__Gallaecimonas--1||g__Geobacter--1||g__Geothrix--1||g__Halobiforma--1||g__Halomonas--1||g__Halorussus--1||g__Methylobacterium--2||g__Pectobacterium--1||g__Phaeospirillum--1||g__Phenylobacterium--5||g__Pseudomonas--1||g__Pseudomonas_E--3||g__Rhodopila--1||g__Roseomonas--1||g__S140-43--3||g__UBA2897--1||g__VJOY01--1||g__Wenzhouxiangella--1:capture_order_counter=o__Acetobacterales--2||o__Azospirillales--3||o__Burkholderiales--8||o__Caulobacterales--5||o__DRMK01--2||o__Enterobacterales--4||o__Geobacterales--1||o__Halobacteriales--2||o__Holophagales--1||o__Mycobacteriales--3||o__Oscillospirales--2||o__Pseudomonadales--6||o__Rhizobiales--3||o__Rhodobacterales--1||o__Rhodospirillales--1||o__S140-43--3||o__Selenomonadales--1||o__Xanthomonadales--1:capture_phylum_counter=p__Acidobacteriota--1||p__Actinobacteriota--3||p__Desulfobacterota--1||p__Firmicutes_A--2||p__Firmicutes_C--1||p__Halobacteriota--2||p__Proteobacteria--39:capture_species_counter=s__Aeromonas caviae--1||s__Aeromonas salmonicida--1||s__Albimonas donghaensis--1||s__Allorhizobium sp001296045--1||s__Azonexus sp002470165--5||s__Azospirillum picis--1||s__Azospirillum sp003115975--1||s__Azospirillum sp003116065--1||s__Blastococcus saxobsidens--1||s__Blastococcus sp016612865--1||s__Blastococcus xanthinilyticus--1||s__Bordetella_B sp007679965--2||s__Bordetella_C sp002261215--1||s__DRMK01 sp015490535--2||s__ER4 sp015068395--2||s__Gallaecimonas pentaromativorans--1||s__Geobacter metallireducens_A--1||s__Geothrix sp016714685--1||s__Halobiforma lacisalsi--1||s__Halomonas subterranea--1||s__Halorussus sp010747475--1||s__Methylobacterium frigidaeris--2||s__Pectobacterium polaris--1||s__Phaeospirillum sp903853455--1||s__Phenylobacterium sp001557235--5||s__Pseudomonas nitroreducens_B--1||s__Pseudomonas_E fluorescens_AP--1||s__Pseudomonas_E laurylsulfatiphila--1||s__Pseudomonas_E sp001259595--1||s__Rhodopila sp903944925--1||s__Roseomonas rosea--1||s__S140-43 sp015491615--3||s__UBA2897 sp900315155--1||s__VJOY01 sp007109405--1||s__Wenzhouxiangella sp003565625--1:evalue_avg=1.7863690533609496e-47:evalue_max=6.05e-46:evalue_min=3.91e-86:evalue_std=1.0374473965295391e-46:evalue_sum=6.073654781427228e-46:gapopen_avg=0.20588235294117646:gapopen_max=2.0:gapopen_min=0.0:gapopen_std=0.4785971776630355:gapopen_sum=7.0:gtdb_class_counter=:gtdb_domain_counter=:gtdb_family_counter=:gtdb_genus_counter=:gtdb_order_counter=:gtdb_phylum_counter=:gtdb_species_counter=:heptad_counter=MCP-38H--49:lbd_counter=:length_avg=114.88235294117646:length_max=163.0:length_min=90.0:length_std=19.893298256147002:length_sum=3906.0:mismatch_avg=4.588235294117647:mismatch_max=22.0:mismatch_min=0.0:mismatch_std=5.3264215462553794:mismatch_sum=156.0:name=N905214:qcovhsp_avg=98.0294117647059:qcovhsp_max=100.0:qcovhsp_min=95.4:qcovhsp_std=1.6568552563405945:qcovhsp_sum=3333.0000000000005:qend_avg=116.8529411764706:qend_max=167.0:qend_min=90.0:qend_std=20.280057905812342:qend_sum=3973.0:qstart_avg=3.1470588235294117:qstart_max=6.0:qstart_min=1.0:qstart_std=1.9248353403197969:qstart_sum=107.0:ref_name_counter=GB_GCA_000620185.1_protein.faa_KK211086.1_48@PF00015_full_PFAM.352.528--2||GB_GCA_000702465.1_protein.faa_JNII01000011.1_3@PF00015_full_PFAM.339.519--2||GB_GCA_902805535.1_protein.faa_CADCTN010000217.1_11@PF00015_full_PFAM.350.523--1||RS_GCF_003075095.1_protein.faa_NZ_QCZF01000006.1_101@PF00015_full_PFAM.346.524--1||RS_GCF_003075095.1_protein.faa_NZ_QCZF01000006.1_97@PF00015_full_PFAM.343.521--3||RS_GCF_003319095.1_protein.faa_NZ_QOHI01000002.1_268@PF00015_full_PFAM.347.523--2||RS_GCF_004570385.1_protein.faa_NZ_SPQL01000016.1_39@PF00015_full_PFAM.335.519--1||RS_GCF_004570425.1_protein.faa_NZ_SPQJ01000002.1_143@PF00015_full_PFAM.348.523--1||RS_GCF_004570425.1_protein.faa_NZ_SPQJ01000002.1_144@PF00015_full_PFAM.357.535--7||RS_GCF_004570425.1_protein.faa_NZ_SPQJ01000002.1_147@PF00015_full_PFAM.345.522--5||RS_GCF_004570875.1_protein.faa_NZ_SPQK01000009.1_66@PF00015_full_PFAM.354.537--3||RS_GCF_013410015.1_protein.faa_NZ_JACCCB010000001.1_2278@PF00015_full_PFAM.360.532--1||RS_GCF_900112815.1_protein.faa_NZ_FOND01000020.1_46@PF00015_full_PFAM.347.525--3||RS_GCF_900116515.1_protein.faa_NZ_FPBA01000033.1_44@PF00015_full_PFAM.10.198--2:scovhsp_avg=64.33823529411765:scovhsp_max=91.6:scovhsp_min=50.8:scovhsp_std=11.35183911694041:scovhsp_sum=2187.5:send_avg=122.44117647058823:send_max=166.0:send_min=95.0:send_std=24.295143767740647:send_sum=4163.0:sstart_avg=8.647058823529411:sstart_max=44.0:sstart_min=1.0:sstart_std=12.648828794604771:sstart_sum=294.0])0:5e-09[&&NHX:Sample_counter=rhizpot1--41||rhizpot2--1||rhizpot3--24||rhiztom1--2||rhiztom2--2||rhiztom3--4:Type_counter=GTDB--2||capture--74:besthit_avg=94.6525:besthit_max=100.0:besthit_min=72.7:besthit_std=6.583779115059786:besthit_sum=3786.1:bitscore_avg=175.075:bitscore_max=251.0:bitscore_min=101.0:bitscore_std=29.41427134868989:bitscore_sum=7003.0:capture_class_counter=c__Actinomycetia--4||c__Alphaproteobacteria--26||c__Clostridia--4||c__Desulfuromonadia--2||c__Gammaproteobacteria--28||c__Halobacteria--3||c__Holophagae--2||c__Magnetococcia--1||c__Negativicutes--1||c__Phycisphaerae--1||c__Spirochaetia--1||c__Thermodesulfobacteria--1:capture_domain_counter=d__Archaea--3||d__Bacteria--71:capture_family_counter=f__Acetobacteraceae--2||f__Aeromonadaceae--2||f__Azospirillaceae--5||f__Beijerinckiaceae--3||f__Burkholderiaceae--3||f__Caulobacteraceae--5||f__DRMK01--3||f__DSM-103792--1||f__Enterobacteriaceae--1||f__Ferrovibrionaceae--2||f__Gallaecimonadaceae--1||f__Geobacteraceae--2||f__Geodermatophilaceae--4||f__Haladaptataceae--1||f__Halomonadaceae--1||f__Holophagaceae--2||f__JAEUOS01--1||f__Lachnospiraceae--1||f__Magnetospirillaceae--1||f__Natrialbaceae--2||f__Oscillospiraceae--3||f__Pseudomonadaceae--6||f__Rhizobiaceae--5||f__Rhodobacteraceae--2||f__Rhodocyclaceae--5||f__Rhodospirillaceae--1||f__S140-43--3||f__Selenomonadaceae--1||f__Termitinemataceae--1||f__Thermodesulfobacteriaceae--1||f__UBA1924--1||f__UBA8363--1||f__Wenzhouxiangellaceae--1:capture_genus_counter=g__AM51-8--1||g__Aeromonas--2||g__Albimonas--1||g__Allorhizobium--2||g__Azonexus--5||g__Azospirillum--4||g__BOG-933--1||g__Blastococcus--4||g__Bordetella_B--2||g__Bordetella_C--1||g__DRMK01--3||g__ER4--2||g__Ferrovibrio--2||g__GCA-016699835--1||g__Gallaecimonas--1||g__Geobacter--1||g__Geomonas--1||g__Geothrix--2||g__Halobiforma--1||g__Halomonas--1||g__Halorussus--1||g__JAEUOS01--1||g__Methylobacterium--3||g__Natrarchaeobaculum--1||g__Paroceanicella--1||g__Pectobacterium--1||g__Pelethomonas--1||g__Permianibacter--1||g__Phaeospirillum--1||g__Phenylobacterium--5||g__Pseudomonas--1||g__Pseudomonas_E--4||g__Rhizobium--1||g__Rhizobium_A--1||g__Rhodopila--1||g__Rhodospira--1||g__Roseomonas--1||g__S140-43--3||g__Sinorhizobium--1||g__Thermosulfurimonas_A--1||g__UBA2897--1||g__UBA8363--1||g__VJOY01--1||g__WQXQ01--1||g__Wenzhouxiangella--1:capture_order_counter=o__Acetobacterales--2||o__Azospirillales--5||o__Burkholderiales--9||o__Caulobacterales--5||o__DRMK01--3||o__Enterobacterales--5||o__Ferrovibrionales--2||o__Geobacterales--2||o__Halobacteriales--3||o__Holophagales--2||o__Lachnospirales--1||o__Magnetococcales--1||o__Mycobacteriales--4||o__Oscillospirales--3||o__Phycisphaerales--1||o__Pseudomonadales--7||o__Rhizobiales--8||o__Rhodobacterales--2||o__Rhodospirillales--2||o__S140-43--3||o__Selenomonadales--1||o__Thermodesulfobacteriales--1||o__Treponematales--1||o__Xanthomonadales--1:capture_phylum_counter=p__Acidobacteriota--2||p__Actinobacteriota--4||p__Desulfobacterota--3||p__Firmicutes_A--4||p__Firmicutes_C--1||p__Halobacteriota--3||p__Planctomycetota--1||p__Proteobacteria--55||p__Spirochaetota--1:capture_species_counter=s__AM51-8 sp900546435--1||s__Aeromonas caviae--1||s__Aeromonas salmonicida--1||s__Albimonas donghaensis--1||s__Allorhizobium naphthalenivorans--1||s__Allorhizobium sp001296045--1||s__Azonexus sp002470165--5||s__Azospirillum brasilense_E--1||s__Azospirillum picis--1||s__Azospirillum sp003115975--1||s__Azospirillum sp003116065--1||s__BOG-933 sp003165295--1||s__Blastococcus saxobsidens--1||s__Blastococcus sp016612865--1||s__Blastococcus sp900102425--1||s__Blastococcus xanthinilyticus--1||s__Bordetella_B sp007679965--2||s__Bordetella_C sp002261215--1||s__DRMK01 sp015490535--3||s__ER4 sp015068395--2||s__Ferrovibrio sp002482765--1||s__Ferrovibrio terrae--1||s__GCA-016699835 sp016699835--1||s__Gallaecimonas pentaromativorans--1||s__Geobacter metallireducens_A--1||s__Geomonas limicola--1||s__Geothrix sp016714685--1||s__Geothrix sp903913215--1||s__Halobiforma lacisalsi--1||s__Halomonas subterranea--1||s__Halorussus sp010747475--1||s__JAEUOS01 sp016790695--1||s__Methylobacterium frigidaeris--2||s__Methylobacterium sp006151805--1||s__Natrarchaeobaculum aegyptiacum--1||s__Paroceanicella profunda--1||s__Pectobacterium polaris--1||s__Pelethomonas sp910579485--1||s__Permianibacter aggregans--1||s__Phaeospirillum sp903853455--1||s__Phenylobacterium sp001557235--5||s__Pseudomonas nitroreducens_B--1||s__Pseudomonas_E arsenicoxydans_A--1||s__Pseudomonas_E fluorescens_AP--1||s__Pseudomonas_E laurylsulfatiphila--1||s__Pseudomonas_E sp001259595--1||s__Rhizobium ecuadorense--1||s__Rhizobium_A sp018760785--1||s__Rhodopila sp903944925--1||s__Rhodospira navarrensis--1||s__Roseomonas rosea--1||s__S140-43 sp015491615--3||s__Sinorhizobium fredii_B--1||s__Thermosulfurimonas_A marina--1||s__UBA2897 sp900315155--1||s__UBA8363 sp013349385--1||s__VJOY01 sp007109405--1||s__WQXQ01 sp009780285--1||s__Wenzhouxiangella sp003565625--1:evalue_avg=8.2767275e-31:evalue_max=3.31e-29:evalue_min=3.91e-86:evalue_std=5.233541627010453e-30:evalue_sum=3.310691e-29:gapopen_avg=0.25:gapopen_max=3.0:gapopen_min=0.0:gapopen_std=0.6304251719561152:gapopen_sum=10.0:gtdb_class_counter=c__Alphaproteobacteria--1||c__Planctomycetia--1:gtdb_domain_counter=d__Bacteria--2:gtdb_family_counter=f__Pirellulaceae--1||f__Rhodospirillaceae--1:gtdb_genus_counter=g__Alpha-05--1||g__UBA11682--1:gtdb_order_counter=o__Pirellulales--1||o__Rhodospirillales--1:gtdb_phylum_counter=p__Planctomycetota--1||p__Proteobacteria--1:gtdb_species_counter=s__Alpha-05 sp002307145--1||s__UBA11682 sp003455945--1:heptad_counter=MCP-24H--1||MCP-38H--75:lbd_counter=:lca_tree=d__Bacteria:length_avg=114.45:length_max=163.0:length_min=62.0:length_std=20.621062172647775:length_sum=4578.0:mismatch_avg=6.325:mismatch_max=30.0:mismatch_min=0.0:mismatch_std=7.898027991457497:mismatch_sum=253.0:name=N905215:qcovhsp_avg=98.30499999999999:qcovhsp_max=100.0:qcovhsp_min=95.4:qcovhsp_std=1.6667102558402513:qcovhsp_sum=3932.2:qend_avg=116.1:qend_max=167.0:qend_min=62.0:qend_std=20.952693970355806:qend_sum=4644.0:qstart_avg=2.85:qstart_max=6.0:qstart_min=1.0:qstart_std=1.915523627948966:qstart_sum=114.0:ref_name_counter=GB_GCA_000620185.1_protein.faa_KK211086.1_48@PF00015_full_PFAM.352.528--2||GB_GCA_000702465.1_protein.faa_JNII01000011.1_1@PF00015_full_PFAM.336.460--1||GB_GCA_000702465.1_protein.faa_JNII01000011.1_3@PF00015_full_PFAM.339.519--2||GB_GCA_902805535.1_protein.faa_CADCTN010000217.1_11@PF00015_full_PFAM.350.523--1||RS_GCF_002938425.1_protein.faa_NZ_POQU01000071.1_13@PF00015_full_PFAM.347.523--1||RS_GCF_003075095.1_protein.faa_NZ_QCZF01000006.1_101@PF00015_full_PFAM.346.524--1||RS_GCF_003075095.1_protein.faa_NZ_QCZF01000006.1_97@PF00015_full_PFAM.343.521--3||RS_GCF_003319095.1_protein.faa_NZ_QOHI01000002.1_268@PF00015_full_PFAM.347.523--2||RS_GCF_004570385.1_protein.faa_NZ_SPQL01000016.1_35@PF00015_full_PFAM.348.525--1||RS_GCF_004570385.1_protein.faa_NZ_SPQL01000016.1_36@PF00015_full_PFAM.349.524--1||RS_GCF_004570385.1_protein.faa_NZ_SPQL01000016.1_39@PF00015_full_PFAM.335.519--1||RS_GCF_004570425.1_protein.faa_NZ_SPQJ01000002.1_143@PF00015_full_PFAM.348.523--1||RS_GCF_004570425.1_protein.faa_NZ_SPQJ01000002.1_144@PF00015_full_PFAM.357.535--7||RS_GCF_004570425.1_protein.faa_NZ_SPQJ01000002.1_147@PF00015_full_PFAM.345.522--5||RS_GCF_004570875.1_protein.faa_NZ_SPQK01000009.1_66@PF00015_full_PFAM.354.537--3||RS_GCF_006717095.1_protein.faa_NZ_VFQE01000001.1_139@PF00015_full_PFAM.348.525--1||RS_GCF_007994135.1_protein.faa_NZ_VLKF01000001.1_3399@PF00015_full_PFAM.345.522--1||RS_GCF_013410015.1_protein.faa_NZ_JACCCB010000001.1_2278@PF00015_full_PFAM.360.532--1||RS_GCF_900112815.1_protein.faa_NZ_FOND01000020.1_46@PF00015_full_PFAM.347.525--3||RS_GCF_900116515.1_protein.faa_NZ_FPBA01000033.1_44@PF00015_full_PFAM.10.198--2:scovhsp_avg=64.55499999999999:scovhsp_max=91.6:scovhsp_min=50.0:scovhsp_std=10.990040946238555:scovhsp_sum=2582.2:send_avg=127.4:send_max=175.0:send_min=95.0:send_std=26.755109744418867:send_sum=5096.0:sstart_avg=14.075:sstart_max=52.0:sstart_min=1.0:sstart_std=17.636482438981783:sstart_sum=563.0])0.776:0.00419096[&&NHX:Sample_counter=rhizpot1--59||rhizpot2--3||rhizpot3--36||rhiztom1--5||rhiztom2--4||rhiztom3--4:Type_counter=GTDB--2||capture--111:besthit_avg=95.73823529411764:besthit_max=100.0:besthit_min=72.7:besthit_std=5.393031142041944:besthit_sum=6510.2:bitscore_avg=173.66176470588235:bitscore_max=251.0:bitscore_min=101.0:bitscore_std=23.035086990507075:bitscore_sum=11809.0:capture_class_counter=c__Actinomycetia--6||c__Alphaproteobacteria--41||c__Clostridia--4||c__Desulfuromonadia--2||c__Fimbriimonadia--1||c__Gammaproteobacteria--44||c__Halobacteria--4||c__Holophagae--3||c__Magnetococcia--1||c__Negativicutes--1||c__Phycisphaerae--1||c__Spirochaetia--2||c__Thermodesulfobacteria--1:capture_domain_counter=d__Archaea--4||d__Bacteria--107:capture_family_counter=f__Acetobacteraceae--5||f__Aeromonadaceae--2||f__Azospirillaceae--8||f__Beijerinckiaceae--8||f__Burkholderiaceae--5||f__Caulobacteraceae--5||f__DRMK01--3||f__DSM-103792--1||f__Enterobacteriaceae--3||f__Ferrovibrionaceae--2||f__Fimbriimonadaceae--1||f__Gallaecimonadaceae--1||f__Geobacteraceae--2||f__Geodermatophilaceae--6||f__Haladaptataceae--1||f__Haloferacaceae--1||f__Halomonadaceae--2||f__Holophagaceae--3||f__JAEUOS01--1||f__Lachnospiraceae--1||f__Magnetospirillaceae--3||f__Natrialbaceae--2||f__Oscillospiraceae--3||f__Pseudomonadaceae--9||f__Rhizobiaceae--5||f__Rhodobacteraceae--2||f__Rhodocyclaceae--8||f__Rhodospirillaceae--1||f__S140-43--5||f__Selenomonadaceae--1||f__Sphingomonadaceae--2||f__Termitinemataceae--1||f__Thermodesulfobacteriaceae--1||f__Treponemataceae--1||f__UBA1924--1||f__UBA8363--1||f__Wenzhouxiangellaceae--3||f__Xanthomonadaceae--1:capture_genus_counter=g__AM51-8--1||g__Aeromonas--2||g__Albimonas--1||g__Allorhizobium--2||g__Azonexus--8||g__Azospirillum--6||g__BOG-933--1||g__Blastococcus--6||g__Bordetella_B--4||g__Bordetella_C--1||g__DRMK01--3||g__ER4--2||g__Ferrovibrio--2||g__GCA-016699835--1||g__Gallaecimonas--1||g__Geobacter--1||g__Geomonas--1||g__Geothrix--3||g__Halobiforma--1||g__Halomonas--2||g__Haloplanus--1||g__Halorussus--1||g__JACRFY01--1||g__JAEUOS01--1||g__Komagataeibacter--3||g__Methylobacterium--8||g__Natrarchaeobaculum--1||g__Nitrospirillum--1||g__Paroceanicella--1||g__Pectobacterium--2||g__Pelethomonas--1||g__Permianibacter--1||g__Phaeospirillum--2||g__Phenylobacterium--5||g__Phytobacter--1||g__Pseudomonas--2||g__Pseudomonas_A--1||g__Pseudomonas_E--5||g__Rhizobium--1||g__Rhizobium_A--1||g__Rhodopila--1||g__Rhodospira--1||g__Roseomonas--1||g__S140-43--5||g__Sinorhizobium--1||g__Sphingomonas--2||g__Thermosulfurimonas_A--1||g__Treponema--1||g__UBA2897--1||g__UBA8363--1||g__UBA8783--1||g__VJOY01--1||g__WQXQ01--1||g__Wenzhouxiangella--3||g__Xanthomonas--1:capture_order_counter=o__Acetobacterales--5||o__Azospirillales--8||o__Burkholderiales--14||o__Caulobacterales--5||o__DRMK01--3||o__Enterobacterales--7||o__Ferrovibrionales--2||o__Fimbriimonadales--1||o__Geobacterales--2||o__Halobacteriales--4||o__Holophagales--3||o__Lachnospirales--1||o__Magnetococcales--1||o__Mycobacteriales--6||o__Oscillospirales--3||o__Phycisphaerales--1||o__Pseudomonadales--11||o__Rhizobiales--13||o__Rhodobacterales--2||o__Rhodospirillales--4||o__S140-43--5||o__Selenomonadales--1||o__Sphingomonadales--2||o__Thermodesulfobacteriales--1||o__Treponematales--2||o__Xanthomonadales--4:capture_phylum_counter=p__Acidobacteriota--3||p__Actinobacteriota--6||p__Armatimonadota--1||p__Desulfobacterota--3||p__Firmicutes_A--4||p__Firmicutes_C--1||p__Halobacteriota--4||p__Planctomycetota--1||p__Proteobacteria--86||p__Spirochaetota--2:capture_species_counter=s__AM51-8 sp900546435--1||s__Aeromonas caviae--1||s__Aeromonas salmonicida--1||s__Albimonas donghaensis--1||s__Allorhizobium naphthalenivorans--1||s__Allorhizobium sp001296045--1||s__Azonexus sp002470165--8||s__Azospirillum brasilense_E--2||s__Azospirillum picis--1||s__Azospirillum sp003115975--2||s__Azospirillum sp003116065--1||s__BOG-933 sp003165295--1||s__Blastococcus saxobsidens--3||s__Blastococcus sp016612865--1||s__Blastococcus sp900102425--1||s__Blastococcus xanthinilyticus--1||s__Bordetella_B sp007679965--4||s__Bordetella_C sp002261215--1||s__DRMK01 sp015490535--3||s__ER4 sp015068395--2||s__Ferrovibrio sp002482765--1||s__Ferrovibrio terrae--1||s__GCA-016699835 sp016699835--1||s__Gallaecimonas pentaromativorans--1||s__Geobacter metallireducens_A--1||s__Geomonas limicola--1||s__Geothrix sp016714685--1||s__Geothrix sp016721195--1||s__Geothrix sp903913215--1||s__Halobiforma lacisalsi--1||s__Halomonas subterranea--2||s__Haloplanus vescus--1||s__Halorussus sp010747475--1||s__JACRFY01 sp016212565--1||s__JAEUOS01 sp016790695--1||s__Komagataeibacter medellinensis--2||s__Komagataeibacter oboediens--1||s__Methylobacterium aquaticum_C--1||s__Methylobacterium frigidaeris--2||s__Methylobacterium platani--1||s__Methylobacterium sp006151805--1||s__Methylobacterium terrae--3||s__Natrarchaeobaculum aegyptiacum--1||s__Nitrospirillum amazonense_A--1||s__Paroceanicella profunda--1||s__Pectobacterium brasiliense_A--1||s__Pectobacterium polaris--1||s__Pelethomonas sp910579485--1||s__Permianibacter aggregans--1||s__Phaeospirillum sp002105535--1||s__Phaeospirillum sp903853455--1||s__Phenylobacterium sp001557235--5||s__Phytobacter diazotrophicus--1||s__Pseudomonas nitroreducens_B--2||s__Pseudomonas_A xanthomarina--1||s__Pseudomonas_E arsenicoxydans_A--1||s__Pseudomonas_E bijieensis--1||s__Pseudomonas_E fluorescens_AP--1||s__Pseudomonas_E laurylsulfatiphila--1||s__Pseudomonas_E sp001259595--1||s__Rhizobium ecuadorense--1||s__Rhizobium_A sp018760785--1||s__Rhodopila sp903944925--1||s__Rhodospira navarrensis--1||s__Roseomonas rosea--1||s__S140-43 sp015491615--5||s__Sinorhizobium fredii_B--1||s__Sphingomonas aurantiaca--1||s__Sphingomonas sp001421715--1||s__Thermosulfurimonas_A marina--1||s__Treponema sp018336815--1||s__UBA2897 sp900315155--1||s__UBA8363 sp013349385--1||s__UBA8783 sp003516955--1||s__VJOY01 sp007109405--1||s__WQXQ01 sp009780285--1||s__Wenzhouxiangella sp003565625--3||s__Xanthomonas campestris_B--1:evalue_avg=4.868663235294118e-31:evalue_max=3.31e-29:evalue_min=3.91e-86:evalue_std=4.013952174924585e-30:evalue_sum=3.310691e-29:gapopen_avg=0.17647058823529413:gapopen_max=3.0:gapopen_min=0.0:gapopen_std=0.5166244188642394:gapopen_sum=12.0:gtdb_class_counter=c__Alphaproteobacteria--1||c__Planctomycetia--1:gtdb_domain_counter=d__Bacteria--2:gtdb_family_counter=f__Pirellulaceae--1||f__Rhodospirillaceae--1:gtdb_genus_counter=g__Alpha-05--1||g__UBA11682--1:gtdb_order_counter=o__Pirellulales--1||o__Rhodospirillales--1:gtdb_phylum_counter=p__Planctomycetota--1||p__Proteobacteria--1:gtdb_species_counter=s__Alpha-05 sp002307145--1||s__UBA11682 sp003455945--1:heptad_counter=MCP-24H--1||MCP-38H--112:lbd_counter=:lca_tree=d__Bacteria:length_avg=111.58823529411765:length_max=163.0:length_min=62.0:length_std=16.472714023107848:length_sum=7588.0:mismatch_avg=4.897058823529412:mismatch_max=30.0:mismatch_min=0.0:mismatch_std=6.483364949708987:mismatch_sum=333.0:name=N905216:qcovhsp_avg=97.83382352941177:qcovhsp_max=100.0:qcovhsp_min=95.4:qcovhsp_std=1.6911190584597715:qcovhsp_sum=6652.700000000001:qend_avg=113.75:qend_max=167.0:qend_min=62.0:qend_std=16.675457880441787:qend_sum=7735.0:qstart_avg=3.2941176470588234:qstart_max=6.0:qstart_min=1.0:qstart_std=1.8693028753211538:qstart_sum=224.0:ref_name_counter=GB_GCA_000620185.1_protein.faa_KK211086.1_48@PF00015_full_PFAM.352.528--6||GB_GCA_000620185.1_protein.faa_KK211086.1_50@PF00015_full_PFAM.349.527--1||GB_GCA_000702465.1_protein.faa_JNII01000011.1_1@PF00015_full_PFAM.336.460--2||GB_GCA_000702465.1_protein.faa_JNII01000011.1_3@PF00015_full_PFAM.339.519--2||GB_GCA_900102115.1_protein.faa_FNAW01000008.1_2@PF00015_full_PFAM.329.507--3||GB_GCA_902805535.1_protein.faa_CADCTN010000069.1_3@PF00015_full_PFAM.357.535--5||GB_GCA_902805535.1_protein.faa_CADCTN010000217.1_11@PF00015_full_PFAM.350.523--1||RS_GCF_000284015.1_protein.faa_NC_016943.1_4544@PF00015_full_PFAM.346.524--1||RS_GCF_002938425.1_protein.faa_NZ_POQU01000071.1_13@PF00015_full_PFAM.347.523--1||RS_GCF_002938435.1_protein.faa_NZ_POQT01000014.1_1@PF00015_full_PFAM.79.256--1||RS_GCF_002938435.1_protein.faa_NZ_POQT01000062.1_5@PF00015_full_PFAM.347.523--1||RS_GCF_003075095.1_protein.faa_NZ_QCZF01000006.1_101@PF00015_full_PFAM.346.524--1||RS_GCF_003075095.1_protein.faa_NZ_QCZF01000006.1_97@PF00015_full_PFAM.343.521--3||RS_GCF_003319095.1_protein.faa_NZ_QOHI01000002.1_268@PF00015_full_PFAM.347.523--3||RS_GCF_003319185.1_protein.faa_NZ_QOHJ01000001.1_256@PF00015_full_PFAM.346.523--1||RS_GCF_004570385.1_protein.faa_NZ_SPQL01000016.1_35@PF00015_full_PFAM.348.525--1||RS_GCF_004570385.1_protein.faa_NZ_SPQL01000016.1_36@PF00015_full_PFAM.349.524--1||RS_GCF_004570385.1_protein.faa_NZ_SPQL01000016.1_39@PF00015_full_PFAM.335.519--1||RS_GCF_004570425.1_protein.faa_NZ_SPQJ01000002.1_143@PF00015_full_PFAM.348.523--1||RS_GCF_004570425.1_protein.faa_NZ_SPQJ01000002.1_144@PF00015_full_PFAM.357.535--11||RS_GCF_004570425.1_protein.faa_NZ_SPQJ01000002.1_147@PF00015_full_PFAM.345.522--5||RS_GCF_004570875.1_protein.faa_NZ_SPQK01000009.1_66@PF00015_full_PFAM.354.537--3||RS_GCF_006717095.1_protein.faa_NZ_VFQE01000001.1_139@PF00015_full_PFAM.348.525--1||RS_GCF_007994135.1_protein.faa_NZ_VLKF01000001.1_3399@PF00015_full_PFAM.345.522--1||RS_GCF_013410015.1_protein.faa_NZ_JACCCB010000001.1_2278@PF00015_full_PFAM.360.532--1||RS_GCF_900112815.1_protein.faa_NZ_FOND01000020.1_46@PF00015_full_PFAM.347.525--6||RS_GCF_900116515.1_protein.faa_NZ_FPBA01000033.1_44@PF00015_full_PFAM.10.198--4:scovhsp_avg=63.13382352941177:scovhsp_max=91.6:scovhsp_min=50.0:scovhsp_std=8.886172560465134:scovhsp_sum=4293.1:send_avg=120.77941176470588:send_max=175.0:send_min=95.0:send_std=23.253210716028846:send_sum=8213.0:sstart_avg=10.294117647058824:sstart_max=52.0:sstart_min=1.0:sstart_std=15.410849854556494:sstart_sum=700.0],(((((fb07de3e-a35e-496b-8bcb-2d9bdb27354f_1@MCPsignal.44.162:0.00671902[&&NHX:Sample=rhizpot3:Type=capture:besthit=94.1:bitscore=181.0:capture_class=c__Clostridia:capture_domain=d__Bacteria:capture_family=f__Oscillospiraceae:capture_genus=g__ER4:capture_order=o__Oscillospirales:capture_phylum=p__Firmicutes_A:capture_species=s__ER4 sp015068395:evalue=4.59e-59:gapopen=0.0:heptad=MCP-38H:length=118.0:mismatch=7.0:qcovhsp=100.0:qend=118.0:qstart=1.0:ref_name=RS_GCF_013410015.1_protein.faa_NZ_JACCCB010000001.1_2276@PF00015_full_PFAM.339.522:scovhsp=64.5:send=119.0:sstart=2.0],(((fc8b0fc9-6e25-4526-babb-04c1cf5de95b_3@MCPsignal.22.160:0.0293877[&&NHX:Sample=rhizpot1:Type=capture:besthit=95.6:bitscore=216.0:capture_class=c__Alphaproteobacteria:capture_domain=d__Bacteria:capture_family=f__Caulobacteraceae:capture_genus=g__Phenylobacterium:capture_order=o__Caulobacterales:capture_phylum=p__Proteobacteria:capture_species=s__Phenylobacterium sp004299445:evalue=1.17e-72:gapopen=0.0:heptad=MCP-38H:length=135.0:mismatch=6.0:qcovhsp=97.8:qend=136.0:qstart=2.0:ref_name=RS_GCF_008124835.1_protein.faa_NZ_VNHW01000032.1_3@PF00015_full_PFAM.348.524:scovhsp=76.7:send=155.0:sstart=21.0],529affcb-e3bd-4773-9cdd-0dfca5dcc173_4@MCPsignal.35.153:0.00727981[&&NHX:Sample=rhizpot3:Type=capture:besthit=100.0:bitscore=193.0:capture_class=c__Actinomycetia:capture_domain=d__Bacteria:capture_family=f__Geodermatophilaceae:capture_genus=g__Blastococcus:capture_order=o__Mycobacteriales:capture_phylum=p__Actinobacteriota:capture_species=s__Blastococcus xanthinilyticus:evalue=4.82e-64:gapopen=0.0:heptad=MCP-38H:length=117.0:mismatch=0.0:qcovhsp=99.2:qend=118.0:qstart=2.0:ref_name=RS_GCF_004570425.1_protein.faa_NZ_SPQJ01000002.1_143@PF00015_full_PFAM.348.523:scovhsp=66.9:send=138.0:sstart=22.0])0.315:0.00932364[&&NHX:Sample_counter=rhizpot1--1||rhizpot3--1:Type_counter=capture--2:besthit_avg=97.8:besthit_max=100.0:besthit_min=95.6:besthit_std=3.111269837220813:besthit_sum=195.6:bitscore_avg=204.5:bitscore_max=216.0:bitscore_min=193.0:bitscore_std=16.263455967290593:bitscore_sum=409.0:capture_class_counter=c__Actinomycetia--1||c__Alphaproteobacteria--1:capture_domain_counter=d__Bacteria--2:capture_family_counter=f__Caulobacteraceae--1||f__Geodermatophilaceae--1:capture_genus_counter=g__Blastococcus--1||g__Phenylobacterium--1:capture_order_counter=o__Caulobacterales--1||o__Mycobacteriales--1:capture_phylum_counter=p__Actinobacteriota--1||p__Proteobacteria--1:capture_species_counter=s__Blastococcus xanthinilyticus--1||s__Phenylobacterium sp004299445--1:evalue_avg=2.41000000585e-64:evalue_max=4.82e-64:evalue_min=1.17e-72:evalue_std=3.408254677046009e-64:evalue_sum=4.8200000117e-64:gapopen_avg=0.0:gapopen_max=0.0:gapopen_min=0.0:gapopen_std=0.0:gapopen_sum=0.0:gtdb_class_counter=:gtdb_domain_counter=:gtdb_family_counter=:gtdb_genus_counter=:gtdb_order_counter=:gtdb_phylum_counter=:gtdb_species_counter=:heptad_counter=MCP-38H--2:lbd_counter=:length_avg=126.0:length_max=135.0:length_min=117.0:length_std=12.727922061357855:length_sum=252.0:mismatch_avg=3.0:mismatch_max=6.0:mismatch_min=0.0:mismatch_std=4.242640687119285:mismatch_sum=6.0:name=N905220:qcovhsp_avg=98.5:qcovhsp_max=99.2:qcovhsp_min=97.8:qcovhsp_std=0.9899494936611706:qcovhsp_sum=197.0:qend_avg=127.0:qend_max=136.0:qend_min=118.0:qend_std=12.727922061357855:qend_sum=254.0:qstart_avg=2.0:qstart_max=2.0:qstart_min=2.0:qstart_std=0.0:qstart_sum=4.0:ref_name_counter=RS_GCF_004570425.1_protein.faa_NZ_SPQJ01000002.1_143@PF00015_full_PFAM.348.523--1||RS_GCF_008124835.1_protein.faa_NZ_VNHW01000032.1_3@PF00015_full_PFAM.348.524--1:scovhsp_avg=71.80000000000001:scovhsp_max=76.7:scovhsp_min=66.9:scovhsp_std=6.929646455628164:scovhsp_sum=143.60000000000002:send_avg=146.5:send_max=155.0:send_min=138.0:send_std=12.020815280171307:send_sum=293.0:sstart_avg=21.5:sstart_max=22.0:sstart_min=21.0:sstart_std=0.7071067811865476:sstart_sum=43.0],(93358618-9b4a-4f4e-84f9-8fe676de3c50_2@MCPsignal.285.389:5e-09[&&NHX:Sample=rhizpot3:Type=capture:besthit=99.0:bitscore=166.0:capture_class=c__Gammaproteobacteria:capture_domain=d__Bacteria:capture_family=f__Pseudomonadaceae:capture_genus=g__Pseudomonas_E:capture_order=o__Pseudomonadales:capture_phylum=p__Proteobacteria:capture_species=s__Pseudomonas_E bijieensis:evalue=1.21e-53:gapopen=0.0:heptad=MCP-38H:length=103.0:mismatch=1.0:qcovhsp=99.0:qend=104.0:qstart=2.0:ref_name=RS_GCF_004570385.1_protein.faa_NZ_SPQL01000016.1_36@PF00015_full_PFAM.349.524:scovhsp=58.9:send=111.0:sstart=9.0],4210171f-a363-5374-a1a9-1ad67447db97_3@MCPsignal.24.147:6e-09[&&NHX:Sample=rhizpot1:Type=capture:besthit=97.6:bitscore=198.0:capture_class=c__Gammaproteobacteria:capture_domain=d__Bacteria:capture_family=f__DRMK01:capture_genus=g__DRMK01:capture_order=o__DRMK01:capture_phylum=p__Proteobacteria:capture_species=s__DRMK01 sp015490535:evalue=8.81e-66:gapopen=1.0:heptad=MCP-38H:length=125.0:mismatch=1.0:qcovhsp=100.0:qend=123.0:qstart=1.0:ref_name=RS_GCF_004570385.1_protein.faa_NZ_SPQL01000016.1_36@PF00015_full_PFAM.349.524:scovhsp=71.4:send=152.0:sstart=28.0])0.874:0.0206067[&&NHX:Sample_counter=rhizpot1--1||rhizpot3--1:Type_counter=capture--2:besthit_avg=98.3:besthit_max=99.0:besthit_min=97.6:besthit_std=0.9899494936611706:besthit_sum=196.6:bitscore_avg=182.0:bitscore_max=198.0:bitscore_min=166.0:bitscore_std=22.627416997969522:bitscore_sum=364.0:capture_class_counter=c__Gammaproteobacteria--2:capture_domain_counter=d__Bacteria--2:capture_family_counter=f__DRMK01--1||f__Pseudomonadaceae--1:capture_genus_counter=g__DRMK01--1||g__Pseudomonas_E--1:capture_order_counter=o__DRMK01--1||o__Pseudomonadales--1:capture_phylum_counter=p__Proteobacteria--2:capture_species_counter=s__DRMK01 sp015490535--1||s__Pseudomonas_E bijieensis--1:evalue_avg=6.050000000004405e-54:evalue_max=1.21e-53:evalue_min=8.81e-66:evalue_std=8.555992052350996e-54:evalue_sum=1.210000000000881e-53:gapopen_avg=0.5:gapopen_max=1.0:gapopen_min=0.0:gapopen_std=0.7071067811865476:gapopen_sum=1.0:gtdb_class_counter=:gtdb_domain_counter=:gtdb_family_counter=:gtdb_genus_counter=:gtdb_order_counter=:gtdb_phylum_counter=:gtdb_species_counter=:heptad_counter=MCP-38H--2:lbd_counter=:length_avg=114.0:length_max=125.0:length_min=103.0:length_std=15.556349186104045:length_sum=228.0:mismatch_avg=1.0:mismatch_max=1.0:mismatch_min=1.0:mismatch_std=0.0:mismatch_sum=2.0:name=N905223:qcovhsp_avg=99.5:qcovhsp_max=100.0:qcovhsp_min=99.0:qcovhsp_std=0.7071067811865476:qcovhsp_sum=199.0:qend_avg=113.5:qend_max=123.0:qend_min=104.0:qend_std=13.435028842544403:qend_sum=227.0:qstart_avg=1.5:qstart_max=2.0:qstart_min=1.0:qstart_std=0.7071067811865476:qstart_sum=3.0:ref_name_counter=RS_GCF_004570385.1_protein.faa_NZ_SPQL01000016.1_36@PF00015_full_PFAM.349.524--2:scovhsp_avg=65.15:scovhsp_max=71.4:scovhsp_min=58.9:scovhsp_std=8.83883476483185:scovhsp_sum=130.3:send_avg=131.5:send_max=152.0:send_min=111.0:send_std=28.991378028648448:send_sum=263.0:sstart_avg=18.5:sstart_max=28.0:sstart_min=9.0:sstart_std=13.435028842544403:sstart_sum=37.0])0.775:0.00663823[&&NHX:Sample_counter=rhizpot1--2||rhizpot3--2:Type_counter=capture--4:besthit_avg=98.05000000000001:besthit_max=100.0:besthit_min=95.6:besthit_std=1.9070046320517098:besthit_sum=392.20000000000005:bitscore_avg=193.25:bitscore_max=216.0:bitscore_min=166.0:bitscore_std=20.678088241743563:bitscore_sum=773.0:capture_class_counter=c__Actinomycetia--1||c__Alphaproteobacteria--1||c__Gammaproteobacteria--2:capture_domain_counter=d__Bacteria--4:capture_family_counter=f__Caulobacteraceae--1||f__DRMK01--1||f__Geodermatophilaceae--1||f__Pseudomonadaceae--1:capture_genus_counter=g__Blastococcus--1||g__DRMK01--1||g__Phenylobacterium--1||g__Pseudomonas_E--1:capture_order_counter=o__Caulobacterales--1||o__DRMK01--1||o__Mycobacteriales--1||o__Pseudomonadales--1:capture_phylum_counter=p__Actinobacteriota--1||p__Proteobacteria--3:capture_species_counter=s__Blastococcus xanthinilyticus--1||s__DRMK01 sp015490535--1||s__Phenylobacterium sp004299445--1||s__Pseudomonas_E bijieensis--1:evalue_avg=3.0250000001227024e-54:evalue_max=1.21e-53:evalue_min=1.17e-72:evalue_std=6.049999999918198e-54:evalue_sum=1.210000000049081e-53:gapopen_avg=0.25:gapopen_max=1.0:gapopen_min=0.0:gapopen_std=0.5:gapopen_sum=1.0:gtdb_class_counter=:gtdb_domain_counter=:gtdb_family_counter=:gtdb_genus_counter=:gtdb_order_counter=:gtdb_phylum_counter=:gtdb_species_counter=:heptad_counter=MCP-38H--4:lbd_counter=:length_avg=120.0:length_max=135.0:length_min=103.0:length_std=13.515423288475528:length_sum=480.0:mismatch_avg=2.0:mismatch_max=6.0:mismatch_min=0.0:mismatch_std=2.70801280154532:mismatch_sum=8.0:name=N905224:qcovhsp_avg=99.0:qcovhsp_max=100.0:qcovhsp_min=97.8:qcovhsp_std=0.9092121131323918:qcovhsp_sum=396.0:qend_avg=120.25:qend_max=136.0:qend_min=104.0:qend_std=13.225606476327151:qend_sum=481.0:qstart_avg=1.75:qstart_max=2.0:qstart_min=1.0:qstart_std=0.5:qstart_sum=7.0:ref_name_counter=RS_GCF_004570385.1_protein.faa_NZ_SPQL01000016.1_36@PF00015_full_PFAM.349.524--2||RS_GCF_004570425.1_protein.faa_NZ_SPQJ01000002.1_143@PF00015_full_PFAM.348.523--1||RS_GCF_008124835.1_protein.faa_NZ_VNHW01000032.1_3@PF00015_full_PFAM.348.524--1:scovhsp_avg=68.47500000000001:scovhsp_max=76.7:scovhsp_min=58.9:scovhsp_std=7.535858721251792:scovhsp_sum=273.90000000000003:send_avg=139.0:send_max=155.0:send_min=111.0:send_std=20.08316044185609:send_sum=556.0:sstart_avg=20.0:sstart_max=28.0:sstart_min=9.0:sstart_std=7.958224257542215:sstart_sum=80.0],((((e383517d-4d38-45e8-8857-10f714479fb2_4@MCPsignal.22.146:0.00655329[&&NHX:Sample=rhizpot3:Type=capture:besthit=96.7:bitscore=197.0:capture_class=c__Alphaproteobacteria:capture_domain=d__Bacteria:capture_family=f__UXAT02:capture_genus=g__SSA4:capture_order=o__Rhodospirillales:capture_phylum=p__Proteobacteria:capture_species=s__SSA4 sp016712375:evalue=1.3e-65:gapopen=0.0:heptad=MCP-38H:length=123.0:mismatch=4.0:qcovhsp=99.2:qend=124.0:qstart=2.0:ref_name=RS_GCF_004570385.1_protein.faa_NZ_SPQL01000016.1_36@PF00015_full_PFAM.349.524:scovhsp=70.3:send=157.0:sstart=35.0],(ec2a0fb6-45ba-4cec-92b4-3c0016cfcd89_2@MCPsignal.24.153:0.0128833[&&NHX:Sample=rhizpot2:Type=capture:besthit=96.2:bitscore=204.0:capture_class=c__Gammaproteobacteria:capture_domain=d__Bacteria:capture_family=f__Pseudomonadaceae:capture_genus=g__Pseudomonas_E:capture_order=o__Pseudomonadales:capture_phylum=p__Proteobacteria:capture_species=s__Pseudomonas_E sp003852235:evalue=6.45e-68:gapopen=1.0:heptad=MCP-38H:length=130.0:mismatch=4.0:qcovhsp=100.0:qend=129.0:qstart=1.0:ref_name=RS_GCF_900112815.1_protein.faa_NZ_FOND01000020.1_45@PF00015_full_PFAM.346.524:scovhsp=73.0:send=159.0:sstart=30.0],((6aa9a555-173f-50c3-a474-7f92828ef85c_5@MCPsignal.76.214:5e-09[&&NHX:Sample=rhizpot1:Type=capture:besthit=98.6:bitscore=228.0:capture_class=c__Alphaproteobacteria:capture_domain=d__Bacteria:capture_family=f__Beijerinckiaceae:capture_genus=g__Methylobacterium:capture_order=o__Rhizobiales:capture_phylum=p__Proteobacteria:capture_species=s__Methylobacterium sp011043735:evalue=3.16e-77:gapopen=0.0:heptad=MCP-38H:length=138.0:mismatch=2.0:qcovhsp=100.0:qend=138.0:qstart=1.0:ref_name=RS_GCF_008124835.1_protein.faa_NZ_VNHW01000032.1_3@PF00015_full_PFAM.348.524:scovhsp=78.4:send=151.0:sstart=14.0],17b02f75-08fb-44e1-9007-abbe7304120d_1@MCPsignal.323.487:7e-09[&&NHX:Sample=rhizpot1:Type=capture:besthit=94.4:bitscore=242.0:capture_class=c__Gammaproteobacteria:capture_domain=d__Bacteria:capture_family=f__Rhodocyclaceae:capture_genus=g__Azonexus:capture_order=o__Burkholderiales:capture_phylum=p__Proteobacteria:capture_species=s__Azonexus sp002470165:evalue=1.46e-82:gapopen=1.0:heptad=MCP-38H:length=160.0:mismatch=6.0:qcovhsp=95.7:qend=164.0:qstart=8.0:ref_name=RS_GCF_002938435.1_protein.faa_NZ_POQT01000062.1_5@PF00015_full_PFAM.347.523:scovhsp=90.9:send=160.0:sstart=1.0])0:7e-09[&&NHX:Sample_counter=rhizpot1--2:Type_counter=capture--2:besthit_avg=96.5:besthit_max=98.6:besthit_min=94.4:besthit_std=2.9698484809834915:besthit_sum=193.0:bitscore_avg=235.0:bitscore_max=242.0:bitscore_min=228.0:bitscore_std=9.899494936611665:bitscore_sum=470.0:capture_class_counter=c__Alphaproteobacteria--1||c__Gammaproteobacteria--1:capture_domain_counter=d__Bacteria--2:capture_family_counter=f__Beijerinckiaceae--1||f__Rhodocyclaceae--1:capture_genus_counter=g__Azonexus--1||g__Methylobacterium--1:capture_order_counter=o__Burkholderiales--1||o__Rhizobiales--1:capture_phylum_counter=p__Proteobacteria--2:capture_species_counter=s__Azonexus sp002470165--1||s__Methylobacterium sp011043735--1:evalue_avg=1.5800073e-77:evalue_max=3.16e-77:evalue_min=1.46e-82:evalue_std=2.234447104790485e-77:evalue_sum=3.1600146e-77:gapopen_avg=0.5:gapopen_max=1.0:gapopen_min=0.0:gapopen_std=0.7071067811865476:gapopen_sum=1.0:gtdb_class_counter=:gtdb_domain_counter=:gtdb_family_counter=:gtdb_genus_counter=:gtdb_order_counter=:gtdb_phylum_counter=:gtdb_species_counter=:heptad_counter=MCP-38H--2:lbd_counter=:length_avg=149.0:length_max=160.0:length_min=138.0:length_std=15.556349186104045:length_sum=298.0:mismatch_avg=4.0:mismatch_max=6.0:mismatch_min=2.0:mismatch_std=2.8284271247461903:mismatch_sum=8.0:name=N905229:qcovhsp_avg=97.85:qcovhsp_max=100.0:qcovhsp_min=95.7:qcovhsp_std=3.0405591591021524:qcovhsp_sum=195.7:qend_avg=151.0:qend_max=164.0:qend_min=138.0:qend_std=18.384776310850235:qend_sum=302.0:qstart_avg=4.5:qstart_max=8.0:qstart_min=1.0:qstart_std=4.949747468305833:qstart_sum=9.0:ref_name_counter=RS_GCF_002938435.1_protein.faa_NZ_POQT01000062.1_5@PF00015_full_PFAM.347.523--1||RS_GCF_008124835.1_protein.faa_NZ_VNHW01000032.1_3@PF00015_full_PFAM.348.524--1:scovhsp_avg=84.65:scovhsp_max=90.9:scovhsp_min=78.4:scovhsp_std=8.838834764831844:scovhsp_sum=169.3:send_avg=155.5:send_max=160.0:send_min=151.0:send_std=6.363961030678928:send_sum=311.0:sstart_avg=7.5:sstart_max=14.0:sstart_min=1.0:sstart_std=9.192388155425117:sstart_sum=15.0],fc7a2dc0-ef4e-51e9-81d9-33a80183d8e9_4@MCPsignal.274.421:5e-09[&&NHX:Sample=rhizpot1:Type=capture:besthit=97.3:bitscore=235.0:capture_class=c__Gammaproteobacteria:capture_domain=d__Bacteria:capture_family=f__Rhodocyclaceae:capture_genus=g__Azonexus:capture_order=o__Burkholderiales:capture_phylum=p__Proteobacteria:capture_species=s__Azonexus sp002470165:evalue=4.09e-80:gapopen=0.0:heptad=MCP-38H:length=147.0:mismatch=4.0:qcovhsp=100.0:qend=147.0:qstart=1.0:ref_name=RS_GCF_002938435.1_protein.faa_NZ_POQT01000062.1_5@PF00015_full_PFAM.347.523:scovhsp=83.5:send=160.0:sstart=14.0])0.887:0.00750239[&&NHX:Sample_counter=rhizpot1--3:Type_counter=capture--3:besthit_avg=96.76666666666665:besthit_max=98.6:besthit_min=94.4:besthit_std=2.1501937897160124:besthit_sum=290.29999999999995:bitscore_avg=235.0:bitscore_max=242.0:bitscore_min=228.0:bitscore_std=7.0:bitscore_sum=705.0:capture_class_counter=c__Alphaproteobacteria--1||c__Gammaproteobacteria--2:capture_domain_counter=d__Bacteria--3:capture_family_counter=f__Beijerinckiaceae--1||f__Rhodocyclaceae--2:capture_genus_counter=g__Azonexus--2||g__Methylobacterium--1:capture_order_counter=o__Burkholderiales--2||o__Rhizobiales--1:capture_phylum_counter=p__Proteobacteria--3:capture_species_counter=s__Azonexus sp002470165--2||s__Methylobacterium sp011043735--1:evalue_avg=1.0547015333333333e-77:evalue_max=3.16e-77:evalue_min=1.46e-82:evalue_std=1.823243093373194e-77:evalue_sum=3.1641046e-77:gapopen_avg=0.3333333333333333:gapopen_max=1.0:gapopen_min=0.0:gapopen_std=0.5773502691896258:gapopen_sum=1.0:gtdb_class_counter=:gtdb_domain_counter=:gtdb_family_counter=:gtdb_genus_counter=:gtdb_order_counter=:gtdb_phylum_counter=:gtdb_species_counter=:heptad_counter=MCP-38H--3:lbd_counter=:length_avg=148.33333333333334:length_max=160.0:length_min=138.0:length_std=11.060440015358038:length_sum=445.0:mismatch_avg=4.0:mismatch_max=6.0:mismatch_min=2.0:mismatch_std=2.0:mismatch_sum=12.0:name=N905231:qcovhsp_avg=98.56666666666666:qcovhsp_max=100.0:qcovhsp_min=95.7:qcovhsp_std=2.4826061575153893:qcovhsp_sum=295.7:qend_avg=149.66666666666666:qend_max=164.0:qend_min=138.0:qend_std=13.203534880225572:qend_sum=449.0:qstart_avg=3.3333333333333335:qstart_max=8.0:qstart_min=1.0:qstart_std=4.041451884327381:qstart_sum=10.0:ref_name_counter=RS_GCF_002938435.1_protein.faa_NZ_POQT01000062.1_5@PF00015_full_PFAM.347.523--2||RS_GCF_008124835.1_protein.faa_NZ_VNHW01000032.1_3@PF00015_full_PFAM.348.524--1:scovhsp_avg=84.26666666666667:scovhsp_max=90.9:scovhsp_min=78.4:scovhsp_std=6.285167725155259:scovhsp_sum=252.8:send_avg=157.0:send_max=160.0:send_min=151.0:send_std=5.196152422706632:send_sum=471.0:sstart_avg=9.666666666666666:sstart_max=14.0:sstart_min=1.0:sstart_std=7.505553499465135:sstart_sum=29.0])0:1.8e-08[&&NHX:Sample_counter=rhizpot1--3||rhizpot2--1:Type_counter=capture--4:besthit_avg=96.625:besthit_max=98.6:besthit_min=94.4:besthit_std=1.778341924377869:besthit_sum=386.5:bitscore_avg=227.25:bitscore_max=242.0:bitscore_min=204.0:bitscore_std=16.520189667999176:bitscore_sum=909.0:capture_class_counter=c__Alphaproteobacteria--1||c__Gammaproteobacteria--3:capture_domain_counter=d__Bacteria--4:capture_family_counter=f__Beijerinckiaceae--1||f__Pseudomonadaceae--1||f__Rhodocyclaceae--2:capture_genus_counter=g__Azonexus--2||g__Methylobacterium--1||g__Pseudomonas_E--1:capture_order_counter=o__Burkholderiales--2||o__Pseudomonadales--1||o__Rhizobiales--1:capture_phylum_counter=p__Proteobacteria--4:capture_species_counter=s__Azonexus sp002470165--2||s__Methylobacterium sp011043735--1||s__Pseudomonas_E sp003852235--1:evalue_avg=1.6125000007910261e-68:evalue_max=6.45e-68:evalue_min=1.46e-82:evalue_std=3.2249999994726495e-68:evalue_sum=6.4500000031641046e-68:gapopen_avg=0.5:gapopen_max=1.0:gapopen_min=0.0:gapopen_std=0.5773502691896257:gapopen_sum=2.0:gtdb_class_counter=:gtdb_domain_counter=:gtdb_family_counter=:gtdb_genus_counter=:gtdb_order_counter=:gtdb_phylum_counter=:gtdb_species_counter=:heptad_counter=MCP-38H--4:lbd_counter=:length_avg=143.75:length_max=160.0:length_min=130.0:length_std=12.86791876463841:length_sum=575.0:mismatch_avg=4.0:mismatch_max=6.0:mismatch_min=2.0:mismatch_std=1.632993161855452:mismatch_sum=16.0:name=N905232:qcovhsp_avg=98.925:qcovhsp_max=100.0:qcovhsp_min=95.7:qcovhsp_std=2.1499999999999986:qcovhsp_sum=395.7:qend_avg=144.5:qend_max=164.0:qend_min=129.0:qend_std=14.933184523068078:qend_sum=578.0:qstart_avg=2.75:qstart_max=8.0:qstart_min=1.0:qstart_std=3.5:qstart_sum=11.0:ref_name_counter=RS_GCF_002938435.1_protein.faa_NZ_POQT01000062.1_5@PF00015_full_PFAM.347.523--2||RS_GCF_008124835.1_protein.faa_NZ_VNHW01000032.1_3@PF00015_full_PFAM.348.524--1||RS_GCF_900112815.1_protein.faa_NZ_FOND01000020.1_45@PF00015_full_PFAM.346.524--1:scovhsp_avg=81.45:scovhsp_max=90.9:scovhsp_min=73.0:scovhsp_std=7.6203674452089265:scovhsp_sum=325.8:send_avg=157.5:send_max=160.0:send_min=151.0:send_std=4.358898943540674:send_sum=630.0:sstart_avg=14.75:sstart_max=30.0:sstart_min=1.0:sstart_std=11.87083260208258:sstart_sum=59.0])0:1.8e-08[&&NHX:Sample_counter=rhizpot1--3||rhizpot2--1||rhizpot3--1:Type_counter=capture--5:besthit_avg=96.64000000000001:besthit_max=98.6:besthit_min=94.4:besthit_std=1.5404544783926548:besthit_sum=483.20000000000005:bitscore_avg=221.2:bitscore_max=242.0:bitscore_min=197.0:bitscore_std=19.690099034794112:bitscore_sum=1106.0:capture_class_counter=c__Alphaproteobacteria--2||c__Gammaproteobacteria--3:capture_domain_counter=d__Bacteria--5:capture_family_counter=f__Beijerinckiaceae--1||f__Pseudomonadaceae--1||f__Rhodocyclaceae--2||f__UXAT02--1:capture_genus_counter=g__Azonexus--2||g__Methylobacterium--1||g__Pseudomonas_E--1||g__SSA4--1:capture_order_counter=o__Burkholderiales--2||o__Pseudomonadales--1||o__Rhizobiales--1||o__Rhodospirillales--1:capture_phylum_counter=p__Proteobacteria--5:capture_species_counter=s__Azonexus sp002470165--2||s__Methylobacterium sp011043735--1||s__Pseudomonas_E sp003852235--1||s__SSA4 sp016712375--1:evalue_avg=2.612900000006328e-66:evalue_max=1.3e-65:evalue_min=1.46e-82:evalue_std=5.80663259126653e-66:evalue_sum=1.306450000003164e-65:gapopen_avg=0.4:gapopen_max=1.0:gapopen_min=0.0:gapopen_std=0.5477225575051662:gapopen_sum=2.0:gtdb_class_counter=:gtdb_domain_counter=:gtdb_family_counter=:gtdb_genus_counter=:gtdb_order_counter=:gtdb_phylum_counter=:gtdb_species_counter=:heptad_counter=MCP-38H--5:lbd_counter=:length_avg=139.6:length_max=160.0:length_min=123.0:length_std=14.501724035437993:length_sum=698.0:mismatch_avg=4.0:mismatch_max=6.0:mismatch_min=2.0:mismatch_std=1.4142135623730951:mismatch_sum=20.0:name=N905233:qcovhsp_avg=98.97999999999999:qcovhsp_max=100.0:qcovhsp_min=95.7:qcovhsp_std=1.8660117898877262:qcovhsp_sum=494.9:qend_avg=140.4:qend_max=164.0:qend_min=124.0:qend_std=15.852444606432156:qend_sum=702.0:qstart_avg=2.6:qstart_max=8.0:qstart_min=1.0:qstart_std=3.0495901363953815:qstart_sum=13.0:ref_name_counter=RS_GCF_002938435.1_protein.faa_NZ_POQT01000062.1_5@PF00015_full_PFAM.347.523--2||RS_GCF_004570385.1_protein.faa_NZ_SPQL01000016.1_36@PF00015_full_PFAM.349.524--1||RS_GCF_008124835.1_protein.faa_NZ_VNHW01000032.1_3@PF00015_full_PFAM.348.524--1||RS_GCF_900112815.1_protein.faa_NZ_FOND01000020.1_45@PF00015_full_PFAM.346.524--1:scovhsp_avg=79.22:scovhsp_max=90.9:scovhsp_min=70.3:scovhsp_std=8.271456945423825:scovhsp_sum=396.1:send_avg=157.4:send_max=160.0:send_min=151.0:send_std=3.7815340802378077:send_sum=787.0:sstart_avg=18.8:sstart_max=35.0:sstart_min=1.0:sstart_std=13.700364958642524:sstart_sum=94.0],((4b6dd8b4-d279-41bf-b2dd-6692604039e3_3@MCPsignal.175.295:0.00976035[&&NHX:Sample=rhizpot3:Type=capture:besthit=95.8:bitscore=189.0:capture_class=c__Alphaproteobacteria:capture_domain=d__Bacteria:capture_family=f__UXAT02:capture_genus=g__SSA4:capture_order=o__Rhodospirillales:capture_phylum=p__Proteobacteria:capture_species=s__SSA4 sp016712375:evalue=2.47e-62:gapopen=0.0:heptad=MCP-38H:length=119.0:mismatch=5.0:qcovhsp=99.2:qend=120.0:qstart=2.0:ref_name=RS_GCF_004570385.1_protein.faa_NZ_SPQL01000016.1_36@PF00015_full_PFAM.349.524:scovhsp=68.0:send=157.0:sstart=39.0],(df8075ed-0b6b-45ae-b0f9-e53b19554ba3_2@MCPsignal.36.154:0.00671668[&&NHX:Sample=rhizpot1:Type=capture:besthit=96.6:bitscore=187.0:capture_class=c__Alphaproteobacteria:capture_domain=d__Bacteria:capture_family=f__UXAT02:capture_genus=g__SSA4:capture_order=o__Rhodospirillales:capture_phylum=p__Proteobacteria:capture_species=s__SSA4 sp016712375:evalue=9.24e-62:gapopen=0.0:heptad=MCP-38H:length=117.0:mismatch=4.0:qcovhsp=99.2:qend=118.0:qstart=2.0:ref_name=RS_GCF_004570385.1_protein.faa_NZ_SPQL01000016.1_36@PF00015_full_PFAM.349.524:scovhsp=66.9:send=157.0:sstart=41.0],6e9ca84f-f013-4d28-9805-ae89e4c347f8_4@MCPsignal.21.141:5e-09[&&NHX:Sample=rhizpot3:Type=capture:besthit=95.0:bitscore=188.0:capture_class=c__Alphaproteobacteria:capture_domain=d__Bacteria:capture_family=f__UXAT02:capture_genus=g__SSA4:capture_order=o__Rhodospirillales:capture_phylum=p__Proteobacteria:capture_species=s__SSA4 sp016712375:evalue=4.97e-62:gapopen=0.0:heptad=MCP-38H:length=119.0:mismatch=6.0:qcovhsp=99.2:qend=120.0:qstart=2.0:ref_name=RS_GCF_004570385.1_protein.faa_NZ_SPQL01000016.1_36@PF00015_full_PFAM.349.524:scovhsp=68.0:send=157.0:sstart=39.0])0.598:0.019848[&&NHX:Sample_counter=rhizpot1--1||rhizpot3--1:Type_counter=capture--2:besthit_avg=95.8:besthit_max=96.6:besthit_min=95.0:besthit_std=1.131370849898472:besthit_sum=191.6:bitscore_avg=187.5:bitscore_max=188.0:bitscore_min=187.0:bitscore_std=0.7071067811865476:bitscore_sum=375.0:capture_class_counter=c__Alphaproteobacteria--2:capture_domain_counter=d__Bacteria--2:capture_family_counter=f__UXAT02--2:capture_genus_counter=g__SSA4--2:capture_order_counter=o__Rhodospirillales--2:capture_phylum_counter=p__Proteobacteria--2:capture_species_counter=s__SSA4 sp016712375--2:evalue_avg=7.105e-62:evalue_max=9.24e-62:evalue_min=4.97e-62:evalue_std=3.0193459556665577e-62:evalue_sum=1.421e-61:gapopen_avg=0.0:gapopen_max=0.0:gapopen_min=0.0:gapopen_std=0.0:gapopen_sum=0.0:gtdb_class_counter=:gtdb_domain_counter=:gtdb_family_counter=:gtdb_genus_counter=:gtdb_order_counter=:gtdb_phylum_counter=:gtdb_species_counter=:heptad_counter=MCP-38H--2:lbd_counter=:length_avg=118.0:length_max=119.0:length_min=117.0:length_std=1.4142135623730951:length_sum=236.0:mismatch_avg=5.0:mismatch_max=6.0:mismatch_min=4.0:mismatch_std=1.4142135623730951:mismatch_sum=10.0:name=N905237:qcovhsp_avg=99.2:qcovhsp_max=99.2:qcovhsp_min=99.2:qcovhsp_std=0.0:qcovhsp_sum=198.4:qend_avg=119.0:qend_max=120.0:qend_min=118.0:qend_std=1.4142135623730951:qend_sum=238.0:qstart_avg=2.0:qstart_max=2.0:qstart_min=2.0:qstart_std=0.0:qstart_sum=4.0:ref_name_counter=RS_GCF_004570385.1_protein.faa_NZ_SPQL01000016.1_36@PF00015_full_PFAM.349.524--2:scovhsp_avg=67.45:scovhsp_max=68.0:scovhsp_min=66.9:scovhsp_std=0.7778174593051983:scovhsp_sum=134.9:send_avg=157.0:send_max=157.0:send_min=157.0:send_std=0.0:send_sum=314.0:sstart_avg=40.0:sstart_max=41.0:sstart_min=39.0:sstart_std=1.4142135623730951:sstart_sum=80.0])0.639:0.00433106[&&NHX:Sample_counter=rhizpot1--1||rhizpot3--2:Type_counter=capture--3:besthit_avg=95.8:besthit_max=96.6:besthit_min=95.0:besthit_std=0.7999999999999972:besthit_sum=287.4:bitscore_avg=188.0:bitscore_max=189.0:bitscore_min=187.0:bitscore_std=1.0:bitscore_sum=564.0:capture_class_counter=c__Alphaproteobacteria--3:capture_domain_counter=d__Bacteria--3:capture_family_counter=f__UXAT02--3:capture_genus_counter=g__SSA4--3:capture_order_counter=o__Rhodospirillales--3:capture_phylum_counter=p__Proteobacteria--3:capture_species_counter=s__SSA4 sp016712375--3:evalue_avg=5.56e-62:evalue_max=9.24e-62:evalue_min=2.47e-62:evalue_std=3.4233463161065077e-62:evalue_sum=1.668e-61:gapopen_avg=0.0:gapopen_max=0.0:gapopen_min=0.0:gapopen_std=0.0:gapopen_sum=0.0:gtdb_class_counter=:gtdb_domain_counter=:gtdb_family_counter=:gtdb_genus_counter=:gtdb_order_counter=:gtdb_phylum_counter=:gtdb_species_counter=:heptad_counter=MCP-38H--3:lbd_counter=:length_avg=118.33333333333333:length_max=119.0:length_min=117.0:length_std=1.1547005383792517:length_sum=355.0:mismatch_avg=5.0:mismatch_max=6.0:mismatch_min=4.0:mismatch_std=1.0:mismatch_sum=15.0:name=N905238:qcovhsp_avg=99.2:qcovhsp_max=99.2:qcovhsp_min=99.2:qcovhsp_std=0.0:qcovhsp_sum=297.6:qend_avg=119.33333333333333:qend_max=120.0:qend_min=118.0:qend_std=1.1547005383792517:qend_sum=358.0:qstart_avg=2.0:qstart_max=2.0:qstart_min=2.0:qstart_std=0.0:qstart_sum=6.0:ref_name_counter=RS_GCF_004570385.1_protein.faa_NZ_SPQL01000016.1_36@PF00015_full_PFAM.349.524--3:scovhsp_avg=67.63333333333334:scovhsp_max=68.0:scovhsp_min=66.9:scovhsp_std=0.6350852961085851:scovhsp_sum=202.9:send_avg=157.0:send_max=157.0:send_min=157.0:send_std=0.0:send_sum=471.0:sstart_avg=39.666666666666664:sstart_max=41.0:sstart_min=39.0:sstart_std=1.1547005383792517:sstart_sum=119.0],4289373e-c3de-4e2b-aa24-64cd27995bf9_3@MCPsignal.727.874:0.0103618[&&NHX:Sample=rhiztom1:Type=capture:besthit=95.9:bitscore=233.0:capture_class=c__Gammaproteobacteria:capture_domain=d__Bacteria:capture_family=f__Pseudomonadaceae:capture_genus=g__Pseudomonas_E:capture_order=o__Pseudomonadales:capture_phylum=p__Proteobacteria:capture_species=s__Pseudomonas_E sp002113125:evalue=3.35e-79:gapopen=0.0:heptad=MCP-38H:length=147.0:mismatch=6.0:qcovhsp=100.0:qend=147.0:qstart=1.0:ref_name=RS_GCF_002938435.1_protein.faa_NZ_POQT01000062.1_5@PF00015_full_PFAM.347.523:scovhsp=83.5:send=160.0:sstart=14.0])0:1.8e-08[&&NHX:Sample_counter=rhizpot1--1||rhizpot3--2||rhiztom1--1:Type_counter=capture--4:besthit_avg=95.82500000000002:besthit_max=96.6:besthit_min=95.0:besthit_std=0.6551081335677829:besthit_sum=383.30000000000007:bitscore_avg=199.25:bitscore_max=233.0:bitscore_min=187.0:bitscore_std=22.51480994071828:bitscore_sum=797.0:capture_class_counter=c__Alphaproteobacteria--3||c__Gammaproteobacteria--1:capture_domain_counter=d__Bacteria--4:capture_family_counter=f__Pseudomonadaceae--1||f__UXAT02--3:capture_genus_counter=g__Pseudomonas_E--1||g__SSA4--3:capture_order_counter=o__Pseudomonadales--1||o__Rhodospirillales--3:capture_phylum_counter=p__Proteobacteria--4:capture_species_counter=s__Pseudomonas_E sp002113125--1||s__SSA4 sp016712375--3:evalue_avg=4.17e-62:evalue_max=9.24e-62:evalue_min=3.35e-79:evalue_std=3.942241325270013e-62:evalue_sum=1.668e-61:gapopen_avg=0.0:gapopen_max=0.0:gapopen_min=0.0:gapopen_std=0.0:gapopen_sum=0.0:gtdb_class_counter=:gtdb_domain_counter=:gtdb_family_counter=:gtdb_genus_counter=:gtdb_order_counter=:gtdb_phylum_counter=:gtdb_species_counter=:heptad_counter=MCP-38H--4:lbd_counter=:length_avg=125.5:length_max=147.0:length_min=117.0:length_std=14.364307617610162:length_sum=502.0:mismatch_avg=5.25:mismatch_max=6.0:mismatch_min=4.0:mismatch_std=0.9574271077563381:mismatch_sum=21.0:name=N905240:qcovhsp_avg=99.39999999999999:qcovhsp_max=100.0:qcovhsp_min=99.2:qcovhsp_std=0.39999999999999863:qcovhsp_sum=397.59999999999997:qend_avg=126.25:qend_max=147.0:qend_min=118.0:qend_std=13.865424623862047:qend_sum=505.0:qstart_avg=1.75:qstart_max=2.0:qstart_min=1.0:qstart_std=0.5:qstart_sum=7.0:ref_name_counter=RS_GCF_002938435.1_protein.faa_NZ_POQT01000062.1_5@PF00015_full_PFAM.347.523--1||RS_GCF_004570385.1_protein.faa_NZ_SPQL01000016.1_36@PF00015_full_PFAM.349.524--3:scovhsp_avg=71.6:scovhsp_max=83.5:scovhsp_min=66.9:scovhsp_std=7.950262050188449:scovhsp_sum=286.4:send_avg=157.75:send_max=160.0:send_min=157.0:send_std=1.5:send_sum=631.0:sstart_avg=33.25:sstart_max=41.0:sstart_min=14.0:sstart_std=12.86791876463841:sstart_sum=133.0])0.106:1.3e-08[&&NHX:Sample_counter=rhizpot1--4||rhizpot2--1||rhizpot3--3||rhiztom1--1:Type_counter=capture--9:besthit_avg=96.27777777777777:besthit_max=98.6:besthit_min=94.4:besthit_std=1.2377174331988854:besthit_sum=866.5:bitscore_avg=211.44444444444446:bitscore_max=242.0:bitscore_min=187.0:bitscore_std=22.754730887834683:bitscore_sum=1903.0:capture_class_counter=c__Alphaproteobacteria--5||c__Gammaproteobacteria--4:capture_domain_counter=d__Bacteria--9:capture_family_counter=f__Beijerinckiaceae--1||f__Pseudomonadaceae--2||f__Rhodocyclaceae--2||f__UXAT02--4:capture_genus_counter=g__Azonexus--2||g__Methylobacterium--1||g__Pseudomonas_E--2||g__SSA4--4:capture_order_counter=o__Burkholderiales--2||o__Pseudomonadales--2||o__Rhizobiales--1||o__Rhodospirillales--4:capture_phylum_counter=p__Proteobacteria--9:capture_species_counter=s__Azonexus sp002470165--2||s__Methylobacterium sp011043735--1||s__Pseudomonas_E sp002113125--1||s__Pseudomonas_E sp003852235--1||s__SSA4 sp016712375--4:evalue_avg=1.853478494444445e-62:evalue_max=9.24e-62:evalue_min=1.46e-82:evalue_std=3.26460102703472e-62:evalue_sum=1.6681306450000005e-61:gapopen_avg=0.2222222222222222:gapopen_max=1.0:gapopen_min=0.0:gapopen_std=0.44095855184409843:gapopen_sum=2.0:gtdb_class_counter=:gtdb_domain_counter=:gtdb_family_counter=:gtdb_genus_counter=:gtdb_order_counter=:gtdb_phylum_counter=:gtdb_species_counter=:heptad_counter=MCP-38H--9:lbd_counter=:length_avg=133.33333333333334:length_max=160.0:length_min=117.0:length_std=15.419143945109274:length_sum=1200.0:mismatch_avg=4.555555555555555:mismatch_max=6.0:mismatch_min=2.0:mismatch_std=1.3333333333333333:mismatch_sum=41.0:name=N905241:qcovhsp_avg=99.16666666666667:qcovhsp_max=100.0:qcovhsp_min=95.7:qcovhsp_std=1.3601470508735434:qcovhsp_sum=892.5:qend_avg=134.11111111111111:qend_max=164.0:qend_min=118.0:qend_std=15.917321103474388:qend_sum=1207.0:qstart_avg=2.2222222222222223:qstart_max=8.0:qstart_min=1.0:qstart_std=2.223610677354389:qstart_sum=20.0:ref_name_counter=RS_GCF_002938435.1_protein.faa_NZ_POQT01000062.1_5@PF00015_full_PFAM.347.523--3||RS_GCF_004570385.1_protein.faa_NZ_SPQL01000016.1_36@PF00015_full_PFAM.349.524--4||RS_GCF_008124835.1_protein.faa_NZ_VNHW01000032.1_3@PF00015_full_PFAM.348.524--1||RS_GCF_900112815.1_protein.faa_NZ_FOND01000020.1_45@PF00015_full_PFAM.346.524--1:scovhsp_avg=75.83333333333333:scovhsp_max=90.9:scovhsp_min=66.9:scovhsp_std=8.604649905719581:scovhsp_sum=682.5:send_avg=157.55555555555554:send_max=160.0:send_min=151.0:send_std=2.833333333333333:send_sum=1418.0:sstart_avg=25.22222222222222:sstart_max=41.0:sstart_min=1.0:sstart_std=14.626839865276589:sstart_sum=227.0],742d6f8c-95ed-4985-84ad-0d80c95a8110_3@MCPsignal.79.220:0.0242834[&&NHX:Sample=rhizpot3:Type=capture:besthit=91.6:bitscore=215.0:capture_class=c__Alphaproteobacteria:capture_domain=d__Bacteria:capture_family=f__Beijerinckiaceae:capture_genus=g__Methylobacterium:capture_order=o__Rhizobiales:capture_phylum=p__Proteobacteria:capture_species=s__Methylobacterium aquaticum:evalue=4.03e-72:gapopen=1.0:heptad=MCP-38H:length=143.0:mismatch=10.0:qcovhsp=100.0:qend=141.0:qstart=1.0:ref_name=RS_GCF_900188025.1_protein.faa_NZ_FZNO01000020.1_89@PF00015_full_PFAM.354.532:scovhsp=80.3:send=172.0:sstart=30.0])0.775:0.0505278[&&NHX:Sample_counter=rhizpot1--4||rhizpot2--1||rhizpot3--4||rhiztom1--1:Type_counter=capture--10:besthit_avg=95.81:besthit_max=98.6:besthit_min=91.6:besthit_std=1.8841148820835973:besthit_sum=958.1:bitscore_avg=211.8:bitscore_max=242.0:bitscore_min=187.0:bitscore_std=21.482809665197685:bitscore_sum=2118.0:capture_class_counter=c__Alphaproteobacteria--6||c__Gammaproteobacteria--4:capture_domain_counter=d__Bacteria--10:capture_family_counter=f__Beijerinckiaceae--2||f__Pseudomonadaceae--2||f__Rhodocyclaceae--2||f__UXAT02--4:capture_genus_counter=g__Azonexus--2||g__Methylobacterium--2||g__Pseudomonas_E--2||g__SSA4--4:capture_order_counter=o__Burkholderiales--2||o__Pseudomonadales--2||o__Rhizobiales--2||o__Rhodospirillales--4:capture_phylum_counter=p__Proteobacteria--10:capture_species_counter=s__Azonexus sp002470165--2||s__Methylobacterium aquaticum--1||s__Methylobacterium sp011043735--1||s__Pseudomonas_E sp002113125--1||s__Pseudomonas_E sp003852235--1||s__SSA4 sp016712375--4:evalue_avg=1.6681306450403003e-62:evalue_max=9.24e-62:evalue_min=1.46e-82:evalue_std=3.1332057279125467e-62:evalue_sum=1.6681306450403003e-61:gapopen_avg=0.3:gapopen_max=1.0:gapopen_min=0.0:gapopen_std=0.4830458915396479:gapopen_sum=3.0:gtdb_class_counter=:gtdb_domain_counter=:gtdb_family_counter=:gtdb_genus_counter=:gtdb_order_counter=:gtdb_phylum_counter=:gtdb_species_counter=:heptad_counter=MCP-38H--10:lbd_counter=:length_avg=134.3:length_max=160.0:length_min=117.0:length_std=14.855227287987814:length_sum=1343.0:mismatch_avg=5.1:mismatch_max=10.0:mismatch_min=2.0:mismatch_std=2.1317702607092643:mismatch_sum=51.0:name=N905243:qcovhsp_avg=99.25:qcovhsp_max=100.0:qcovhsp_min=95.7:qcovhsp_std=1.3091557924436978:qcovhsp_sum=992.5:qend_avg=134.8:qend_max=164.0:qend_min=118.0:qend_std=15.164285527368428:qend_sum=1348.0:qstart_avg=2.1:qstart_max=8.0:qstart_min=1.0:qstart_std=2.1317702607092643:qstart_sum=21.0:ref_name_counter=RS_GCF_002938435.1_protein.faa_NZ_POQT01000062.1_5@PF00015_full_PFAM.347.523--3||RS_GCF_004570385.1_protein.faa_NZ_SPQL01000016.1_36@PF00015_full_PFAM.349.524--4||RS_GCF_008124835.1_protein.faa_NZ_VNHW01000032.1_3@PF00015_full_PFAM.348.524--1||RS_GCF_900112815.1_protein.faa_NZ_FOND01000020.1_45@PF00015_full_PFAM.346.524--1||RS_GCF_900188025.1_protein.faa_NZ_FZNO01000020.1_89@PF00015_full_PFAM.354.532--1:scovhsp_avg=76.28:scovhsp_max=90.9:scovhsp_min=66.9:scovhsp_std=8.23458829841811:scovhsp_sum=762.8000000000001:send_avg=159.0:send_max=172.0:send_min=151.0:send_std=5.291502622129181:send_sum=1590.0:sstart_avg=25.7:sstart_max=41.0:sstart_min=1.0:sstart_std=13.872835166452298:sstart_sum=257.0],(((0ca95f0e-71e5-40d6-8791-f9a232229b2a_1@MCPsignal.118.240:0.00675529[&&NHX:Sample=rhizpot1:Type=capture:besthit=97.5:bitscore=199.0:capture_class=c__Alphaproteobacteria:capture_domain=d__Bacteria:capture_family=f__Azospirillaceae:capture_genus=g__Azospirillum:capture_order=o__Azospirillales:capture_phylum=p__Proteobacteria:capture_species=s__Azospirillum sp008364825:evalue=3.05e-66:gapopen=0.0:heptad=MCP-38H:length=122.0:mismatch=3.0:qcovhsp=100.0:qend=122.0:qstart=1.0:ref_name=RS_GCF_002938435.1_protein.faa_NZ_POQT01000062.1_5@PF00015_full_PFAM.347.523:scovhsp=69.3:send=155.0:sstart=34.0],((((bbebe55a-d377-4656-aff9-c8e27d72573d_6@MCPsignal.295.402:5e-09[&&NHX:Sample=rhizpot3:Type=capture:besthit=97.2:bitscore=174.0:capture_class=c__Actinomycetia:capture_domain=d__Bacteria:capture_family=f__Geodermatophilaceae:capture_genus=g__Blastococcus:capture_order=o__Mycobacteriales:capture_phylum=p__Actinobacteriota:capture_species=s__Blastococcus sp900102115:evalue=1.83e-56:gapopen=0.0:heptad=MCP-38H:length=107.0:mismatch=3.0:qcovhsp=100.0:qend=107.0:qstart=1.0:ref_name=RS_GCF_002938435.1_protein.faa_NZ_POQT01000062.1_5@PF00015_full_PFAM.347.523:scovhsp=60.8:send=155.0:sstart=49.0],(((4cd7173e-118b-53df-9a91-7ce9cb66fe2e_1@MCPsignal.59.201:0.00466226[&&NHX:Sample=rhizpot1:Type=capture:besthit=97.2:bitscore=229.0:capture_class=c__Gammaproteobacteria:capture_domain=d__Bacteria:capture_family=f__Rhodocyclaceae:capture_genus=g__Azonexus:capture_order=o__Burkholderiales:capture_phylum=p__Proteobacteria:capture_species=s__Azonexus sp002470165:evalue=6.43e-78:gapopen=0.0:heptad=MCP-38H:length=142.0:mismatch=4.0:qcovhsp=100.0:qend=142.0:qstart=1.0:ref_name=RS_GCF_002938435.1_protein.faa_NZ_POQT01000062.1_5@PF00015_full_PFAM.347.523:scovhsp=80.7:send=155.0:sstart=14.0],3fee7aa8-def7-4a5e-9166-3b98f48dc5e3_6@MCPsignal.108.268:0.0237885[&&NHX:Sample=rhizpot3:Type=capture:besthit=94.9:bitscore=236.0:capture_class=c__Alphaproteobacteria:capture_domain=d__Bacteria:capture_family=f__Azospirillaceae:capture_genus=g__Azospirillum:capture_order=o__Azospirillales:capture_phylum=p__Proteobacteria:capture_species=s__Azospirillum melinis:evalue=2.4e-80:gapopen=1.0:heptad=MCP-38H:length=156.0:mismatch=7.0:qcovhsp=97.5:qend=160.0:qstart=5.0:ref_name=RS_GCF_002938435.1_protein.faa_NZ_POQT01000062.1_5@PF00015_full_PFAM.347.523:scovhsp=88.1:send=155.0:sstart=1.0])0.713:0.022033[&&NHX:Sample_counter=rhizpot1--1||rhizpot3--1:Type_counter=capture--2:besthit_avg=96.05000000000001:besthit_max=97.2:besthit_min=94.9:besthit_std=1.6263455967290572:besthit_sum=192.10000000000002:bitscore_avg=232.5:bitscore_max=236.0:bitscore_min=229.0:bitscore_std=4.949747468305833:bitscore_sum=465.0:capture_class_counter=c__Alphaproteobacteria--1||c__Gammaproteobacteria--1:capture_domain_counter=d__Bacteria--2:capture_family_counter=f__Azospirillaceae--1||f__Rhodocyclaceae--1:capture_genus_counter=g__Azonexus--1||g__Azospirillum--1:capture_order_counter=o__Azospirillales--1||o__Burkholderiales--1:capture_phylum_counter=p__Proteobacteria--2:capture_species_counter=s__Azonexus sp002470165--1||s__Azospirillum melinis--1:evalue_avg=3.227e-78:evalue_max=6.43e-78:evalue_min=2.4e-80:evalue_std=4.529726040281024e-78:evalue_sum=6.454e-78:gapopen_avg=0.5:gapopen_max=1.0:gapopen_min=0.0:gapopen_std=0.7071067811865476:gapopen_sum=1.0:gtdb_class_counter=:gtdb_domain_counter=:gtdb_family_counter=:gtdb_genus_counter=:gtdb_order_counter=:gtdb_phylum_counter=:gtdb_species_counter=:heptad_counter=MCP-38H--2:lbd_counter=:length_avg=149.0:length_max=156.0:length_min=142.0:length_std=9.899494936611665:length_sum=298.0:mismatch_avg=5.5:mismatch_max=7.0:mismatch_min=4.0:mismatch_std=2.1213203435596424:mismatch_sum=11.0:name=N905248:qcovhsp_avg=98.75:qcovhsp_max=100.0:qcovhsp_min=97.5:qcovhsp_std=1.7677669529663689:qcovhsp_sum=197.5:qend_avg=151.0:qend_max=160.0:qend_min=142.0:qend_std=12.727922061357855:qend_sum=302.0:qstart_avg=3.0:qstart_max=5.0:qstart_min=1.0:qstart_std=2.8284271247461903:qstart_sum=6.0:ref_name_counter=RS_GCF_002938435.1_protein.faa_NZ_POQT01000062.1_5@PF00015_full_PFAM.347.523--2:scovhsp_avg=84.4:scovhsp_max=88.1:scovhsp_min=80.7:scovhsp_std=5.232590180780446:scovhsp_sum=168.8:send_avg=155.0:send_max=155.0:send_min=155.0:send_std=0.0:send_sum=310.0:sstart_avg=7.5:sstart_max=14.0:sstart_min=1.0:sstart_std=9.192388155425117:sstart_sum=15.0],af59909b-9ca8-4f46-aab6-e349db146503_1@MCPsignal.231.348:0.00702791[&&NHX:Sample=rhizpot3:Type=capture:besthit=95.8:bitscore=185.0:capture_class=c__Actinomycetia:capture_domain=d__Bacteria:capture_family=f__Geodermatophilaceae:capture_genus=g__Geodermatophilus:capture_order=o__Mycobacteriales:capture_phylum=p__Actinobacteriota:capture_species=s__Geodermatophilus amargosae:evalue=1.06e-60:gapopen=1.0:heptad=MCP-38H:length=118.0:mismatch=4.0:qcovhsp=100.0:qend=117.0:qstart=1.0:ref_name=RS_GCF_002938435.1_protein.faa_NZ_POQT01000062.1_5@PF00015_full_PFAM.347.523:scovhsp=67.0:send=155.0:sstart=38.0])0:1.8e-08[&&NHX:Sample_counter=rhizpot1--1||rhizpot3--2:Type_counter=capture--3:besthit_avg=95.96666666666665:besthit_max=97.2:besthit_min=94.9:besthit_std=1.1590225767142464:besthit_sum=287.9:bitscore_avg=216.66666666666666:bitscore_max=236.0:bitscore_min=185.0:bitscore_std=27.64657905299195:bitscore_sum=650.0:capture_class_counter=c__Actinomycetia--1||c__Alphaproteobacteria--1||c__Gammaproteobacteria--1:capture_domain_counter=d__Bacteria--3:capture_family_counter=f__Azospirillaceae--1||f__Geodermatophilaceae--1||f__Rhodocyclaceae--1:capture_genus_counter=g__Azonexus--1||g__Azospirillum--1||g__Geodermatophilus--1:capture_order_counter=o__Azospirillales--1||o__Burkholderiales--1||o__Mycobacteriales--1:capture_phylum_counter=p__Actinobacteriota--1||p__Proteobacteria--2:capture_species_counter=s__Azonexus sp002470165--1||s__Azospirillum melinis--1||s__Geodermatophilus amargosae--1:evalue_avg=3.533333333333333e-61:evalue_max=1.06e-60:evalue_min=2.4e-80:evalue_std=6.119912853410033e-61:evalue_sum=1.06e-60:gapopen_avg=0.6666666666666666:gapopen_max=1.0:gapopen_min=0.0:gapopen_std=0.5773502691896258:gapopen_sum=2.0:gtdb_class_counter=:gtdb_domain_counter=:gtdb_family_counter=:gtdb_genus_counter=:gtdb_order_counter=:gtdb_phylum_counter=:gtdb_species_counter=:heptad_counter=MCP-38H--3:lbd_counter=:length_avg=138.66666666666666:length_max=156.0:length_min=118.0:length_std=19.2180470738661:length_sum=416.0:mismatch_avg=5.0:mismatch_max=7.0:mismatch_min=4.0:mismatch_std=1.7320508075688772:mismatch_sum=15.0:name=N905250:qcovhsp_avg=99.16666666666667:qcovhsp_max=100.0:qcovhsp_min=97.5:qcovhsp_std=1.4433756729740645:qcovhsp_sum=297.5:qend_avg=139.66666666666666:qend_max=160.0:qend_min=117.0:qend_std=21.594752448994022:qend_sum=419.0:qstart_avg=2.3333333333333335:qstart_max=5.0:qstart_min=1.0:qstart_std=2.3094010767585034:qstart_sum=7.0:ref_name_counter=RS_GCF_002938435.1_protein.faa_NZ_POQT01000062.1_5@PF00015_full_PFAM.347.523--3:scovhsp_avg=78.6:scovhsp_max=88.1:scovhsp_min=67.0:scovhsp_std=10.705606008068854:scovhsp_sum=235.79999999999998:send_avg=155.0:send_max=155.0:send_min=155.0:send_std=0.0:send_sum=465.0:sstart_avg=17.666666666666668:sstart_max=38.0:sstart_min=1.0:sstart_std=18.77054430040145:sstart_sum=53.0],0a99b306-8373-4737-aed3-c03aa95086af_1@MCPsignal.48.186:5e-09[&&NHX:Sample=rhizpot1:Type=capture:besthit=97.8:bitscore=226.0:capture_class=c__Gammaproteobacteria:capture_domain=d__Bacteria:capture_family=f__S140-43:capture_genus=g__S140-43:capture_order=o__S140-43:capture_phylum=p__Proteobacteria:capture_species=s__S140-43 sp015491615:evalue=1.28e-76:gapopen=0.0:heptad=MCP-38H:length=138.0:mismatch=3.0:qcovhsp=100.0:qend=138.0:qstart=1.0:ref_name=RS_GCF_002938435.1_protein.faa_NZ_POQT01000062.1_5@PF00015_full_PFAM.347.523:scovhsp=78.4:send=155.0:sstart=18.0])0:1.3e-08[&&NHX:Sample_counter=rhizpot1--2||rhizpot3--2:Type_counter=capture--4:besthit_avg=96.42500000000001:besthit_max=97.8:besthit_min=94.9:besthit_std=1.317510278264776:besthit_sum=385.70000000000005:bitscore_avg=219.0:bitscore_max=236.0:bitscore_min=185.0:bitscore_std=23.050668826160628:bitscore_sum=876.0:capture_class_counter=c__Actinomycetia--1||c__Alphaproteobacteria--1||c__Gammaproteobacteria--2:capture_domain_counter=d__Bacteria--4:capture_family_counter=f__Azospirillaceae--1||f__Geodermatophilaceae--1||f__Rhodocyclaceae--1||f__S140-43--1:capture_genus_counter=g__Azonexus--1||g__Azospirillum--1||g__Geodermatophilus--1||g__S140-43--1:capture_order_counter=o__Azospirillales--1||o__Burkholderiales--1||o__Mycobacteriales--1||o__S140-43--1:capture_phylum_counter=p__Actinobacteriota--1||p__Proteobacteria--3:capture_species_counter=s__Azonexus sp002470165--1||s__Azospirillum melinis--1||s__Geodermatophilus amargosae--1||s__S140-43 sp015491615--1:evalue_avg=2.6500000000000004e-61:evalue_max=1.06e-60:evalue_min=2.4e-80:evalue_std=5.3e-61:evalue_sum=1.0600000000000001e-60:gapopen_avg=0.5:gapopen_max=1.0:gapopen_min=0.0:gapopen_std=0.5773502691896257:gapopen_sum=2.0:gtdb_class_counter=:gtdb_domain_counter=:gtdb_family_counter=:gtdb_genus_counter=:gtdb_order_counter=:gtdb_phylum_counter=:gtdb_species_counter=:heptad_counter=MCP-38H--4:lbd_counter=:length_avg=138.5:length_max=156.0:length_min=118.0:length_std=15.695009822658072:length_sum=554.0:mismatch_avg=4.5:mismatch_max=7.0:mismatch_min=3.0:mismatch_std=1.7320508075688772:mismatch_sum=18.0:name=N905252:qcovhsp_avg=99.375:qcovhsp_max=100.0:qcovhsp_min=97.5:qcovhsp_std=1.25:qcovhsp_sum=397.5:qend_avg=139.25:qend_max=160.0:qend_min=117.0:qend_std=17.651723239767083:qend_sum=557.0:qstart_avg=2.0:qstart_max=5.0:qstart_min=1.0:qstart_std=2.0:qstart_sum=8.0:ref_name_counter=RS_GCF_002938435.1_protein.faa_NZ_POQT01000062.1_5@PF00015_full_PFAM.347.523--4:scovhsp_avg=78.55:scovhsp_max=88.1:scovhsp_min=67.0:scovhsp_std=8.741662694628902:scovhsp_sum=314.2:send_avg=155.0:send_max=155.0:send_min=155.0:send_std=0.0:send_sum=620.0:sstart_avg=17.75:sstart_max=38.0:sstart_min=1.0:sstart_std=15.326991442115007:sstart_sum=71.0])0.104:1.3e-08[&&NHX:Sample_counter=rhizpot1--2||rhizpot3--3:Type_counter=capture--5:besthit_avg=96.58:besthit_max=97.8:besthit_min=94.9:besthit_std=1.192476414861106:besthit_sum=482.9:bitscore_avg=210.0:bitscore_max=236.0:bitscore_min=174.0:bitscore_std=28.34607556611673:bitscore_sum=1050.0:capture_class_counter=c__Actinomycetia--2||c__Alphaproteobacteria--1||c__Gammaproteobacteria--2:capture_domain_counter=d__Bacteria--5:capture_family_counter=f__Azospirillaceae--1||f__Geodermatophilaceae--2||f__Rhodocyclaceae--1||f__S140-43--1:capture_genus_counter=g__Azonexus--1||g__Azospirillum--1||g__Blastococcus--1||g__Geodermatophilus--1||g__S140-43--1:capture_order_counter=o__Azospirillales--1||o__Burkholderiales--1||o__Mycobacteriales--2||o__S140-43--1:capture_phylum_counter=p__Actinobacteriota--2||p__Proteobacteria--3:capture_species_counter=s__Azonexus sp002470165--1||s__Azospirillum melinis--1||s__Blastococcus sp900102115--1||s__Geodermatophilus amargosae--1||s__S140-43 sp015491615--1:evalue_avg=3.6602119999999996e-57:evalue_max=1.83e-56:evalue_min=2.4e-80:evalue_std=8.183890298917745e-57:evalue_sum=1.8301059999999999e-56:gapopen_avg=0.4:gapopen_max=1.0:gapopen_min=0.0:gapopen_std=0.5477225575051662:gapopen_sum=2.0:gtdb_class_counter=:gtdb_domain_counter=:gtdb_family_counter=:gtdb_genus_counter=:gtdb_order_counter=:gtdb_phylum_counter=:gtdb_species_counter=:heptad_counter=MCP-38H--5:lbd_counter=:length_avg=132.2:length_max=156.0:length_min=107.0:length_std=19.57549488518745:length_sum=661.0:mismatch_avg=4.2:mismatch_max=7.0:mismatch_min=3.0:mismatch_std=1.6431676725154984:mismatch_sum=21.0:name=N905253:qcovhsp_avg=99.5:qcovhsp_max=100.0:qcovhsp_min=97.5:qcovhsp_std=1.118033988749895:qcovhsp_sum=497.5:qend_avg=132.8:qend_max=160.0:qend_min=107.0:qend_std=21.016660058153864:qend_sum=664.0:qstart_avg=1.8:qstart_max=5.0:qstart_min=1.0:qstart_std=1.788854381999832:qstart_sum=9.0:ref_name_counter=RS_GCF_002938435.1_protein.faa_NZ_POQT01000062.1_5@PF00015_full_PFAM.347.523--5:scovhsp_avg=75.0:scovhsp_max=88.1:scovhsp_min=60.8:scovhsp_std=10.969275272323145:scovhsp_sum=375.0:send_avg=155.0:send_max=155.0:send_min=155.0:send_std=0.0:send_sum=775.0:sstart_avg=24.0:sstart_max=49.0:sstart_min=1.0:sstart_std=19.27433526739638:sstart_sum=120.0],(e567d2fb-60be-426b-8141-239de6dc1185_1@MCPsignal.320.464:0.0165839[&&NHX:Sample=rhizpot1:Type=capture:besthit=95.1:bitscore=225.0:capture_class=c__Halobacteria:capture_domain=d__Archaea:capture_family=f__Natrialbaceae:capture_genus=g__Natronorubrum:capture_order=o__Halobacteriales:capture_phylum=p__Halobacteriota:capture_species=s__Natronorubrum bangense:evalue=3.3e-76:gapopen=1.0:heptad=MCP-38H:length=143.0:mismatch=6.0:qcovhsp=99.3:qend=144.0:qstart=2.0:ref_name=RS_GCF_002938435.1_protein.faa_NZ_POQT01000062.1_5@PF00015_full_PFAM.347.523:scovhsp=80.7:send=155.0:sstart=14.0],(817665f0-b204-4061-9e8b-efd6d9b0add1_3@MCPsignal.20.143:0.0205028[&&NHX:Sample=rhizpot1:Type=capture:besthit=97.5:bitscore=196.0:capture_class=c__Alphaproteobacteria:capture_domain=d__Bacteria:capture_family=f__Rhodospirillaceae:capture_genus=g__Rhodospirillum:capture_order=o__Rhodospirillales:capture_phylum=p__Proteobacteria:capture_species=s__Rhodospirillum rubrum:evalue=7.45e-65:gapopen=0.0:heptad=MCP-38H:length=120.0:mismatch=3.0:qcovhsp=97.6:qend=123.0:qstart=4.0:ref_name=RS_GCF_002938435.1_protein.faa_NZ_POQT01000062.1_5@PF00015_full_PFAM.347.523:scovhsp=68.2:send=155.0:sstart=36.0],(b4ad5cd8-2758-48b0-ace7-c6928bd734ec_5@MCPsignal.709.843:0[&&NHX:Sample=rhizpot2:Type=capture:besthit=97.8:bitscore=221.0:capture_class=c__Gammaproteobacteria:capture_domain=d__Bacteria:capture_family=f__S140-43:capture_genus=g__S140-43:capture_order=o__S140-43:capture_phylum=p__Proteobacteria:capture_species=s__S140-43 sp015491615:evalue=7.34e-75:gapopen=0.0:heptad=MCP-38H:length=134.0:mismatch=3.0:qcovhsp=100.0:qend=134.0:qstart=1.0:ref_name=RS_GCF_002938435.1_protein.faa_NZ_POQT01000062.1_5@PF00015_full_PFAM.347.523:scovhsp=76.1:send=155.0:sstart=22.0],730d7fd5-3211-53ac-bca3-ad546efc9947_1@MCPsignal.437.571:0[&&NHX:Sample=rhizpot3:Type=capture:besthit=97.8:bitscore=221.0:capture_class=c__Gammaproteobacteria:capture_domain=d__Bacteria:capture_family=f__Pseudomonadaceae:capture_genus=g__Pseudomonas_E:capture_order=o__Pseudomonadales:capture_phylum=p__Proteobacteria:capture_species=s__Pseudomonas_E entomophila_A:evalue=7.34e-75:gapopen=0.0:heptad=MCP-38H:length=134.0:mismatch=3.0:qcovhsp=100.0:qend=134.0:qstart=1.0:ref_name=RS_GCF_002938435.1_protein.faa_NZ_POQT01000062.1_5@PF00015_full_PFAM.347.523:scovhsp=76.1:send=155.0:sstart=22.0]):5e-09[&&NHX:Sample_counter=rhizpot2--1||rhizpot3--1:Type_counter=capture--2:besthit_avg=97.8:besthit_max=97.8:besthit_min=97.8:besthit_std=0.0:besthit_sum=195.6:bitscore_avg=221.0:bitscore_max=221.0:bitscore_min=221.0:bitscore_std=0.0:bitscore_sum=442.0:capture_class_counter=c__Gammaproteobacteria--2:capture_domain_counter=d__Bacteria--2:capture_family_counter=f__Pseudomonadaceae--1||f__S140-43--1:capture_genus_counter=g__Pseudomonas_E--1||g__S140-43--1:capture_order_counter=o__Pseudomonadales--1||o__S140-43--1:capture_phylum_counter=p__Proteobacteria--2:capture_species_counter=s__Pseudomonas_E entomophila_A--1||s__S140-43 sp015491615--1:evalue_avg=7.34e-75:evalue_max=7.34e-75:evalue_min=7.34e-75:evalue_std=0.0:evalue_sum=1.468e-74:gapopen_avg=0.0:gapopen_max=0.0:gapopen_min=0.0:gapopen_std=0.0:gapopen_sum=0.0:gtdb_class_counter=:gtdb_domain_counter=:gtdb_family_counter=:gtdb_genus_counter=:gtdb_order_counter=:gtdb_phylum_counter=:gtdb_species_counter=:heptad_counter=MCP-38H--2:lbd_counter=:length_avg=134.0:length_max=134.0:length_min=134.0:length_std=0.0:length_sum=268.0:mismatch_avg=3.0:mismatch_max=3.0:mismatch_min=3.0:mismatch_std=0.0:mismatch_sum=6.0:name=N905258:qcovhsp_avg=100.0:qcovhsp_max=100.0:qcovhsp_min=100.0:qcovhsp_std=0.0:qcovhsp_sum=200.0:qend_avg=134.0:qend_max=134.0:qend_min=134.0:qend_std=0.0:qend_sum=268.0:qstart_avg=1.0:qstart_max=1.0:qstart_min=1.0:qstart_std=0.0:qstart_sum=2.0:ref_name_counter=RS_GCF_002938435.1_protein.faa_NZ_POQT01000062.1_5@PF00015_full_PFAM.347.523--2:scovhsp_avg=76.1:scovhsp_max=76.1:scovhsp_min=76.1:scovhsp_std=0.0:scovhsp_sum=152.2:send_avg=155.0:send_max=155.0:send_min=155.0:send_std=0.0:send_sum=310.0:sstart_avg=22.0:sstart_max=22.0:sstart_min=22.0:sstart_std=0.0:sstart_sum=44.0])0:5e-09[&&NHX:Sample_counter=rhizpot1--1||rhizpot2--1||rhizpot3--1:Type_counter=capture--3:besthit_avg=97.7:besthit_max=97.8:besthit_min=97.5:besthit_std=0.1732050807568861:besthit_sum=293.1:bitscore_avg=212.66666666666666:bitscore_max=221.0:bitscore_min=196.0:bitscore_std=14.433756729740644:bitscore_sum=638.0:capture_class_counter=c__Alphaproteobacteria--1||c__Gammaproteobacteria--2:capture_domain_counter=d__Bacteria--3:capture_family_counter=f__Pseudomonadaceae--1||f__Rhodospirillaceae--1||f__S140-43--1:capture_genus_counter=g__Pseudomonas_E--1||g__Rhodospirillum--1||g__S140-43--1:capture_order_counter=o__Pseudomonadales--1||o__Rhodospirillales--1||o__S140-43--1:capture_phylum_counter=p__Proteobacteria--3:capture_species_counter=s__Pseudomonas_E entomophila_A--1||s__Rhodospirillum rubrum--1||s__S140-43 sp015491615--1:evalue_avg=2.4833333338226666e-65:evalue_max=7.45e-65:evalue_min=7.34e-75:evalue_std=4.301259505038937e-65:evalue_sum=7.450000001468e-65:gapopen_avg=0.0:gapopen_max=0.0:gapopen_min=0.0:gapopen_std=0.0:gapopen_sum=0.0:gtdb_class_counter=:gtdb_domain_counter=:gtdb_family_counter=:gtdb_genus_counter=:gtdb_order_counter=:gtdb_phylum_counter=:gtdb_species_counter=:heptad_counter=MCP-38H--3:lbd_counter=:length_avg=129.33333333333334:length_max=134.0:length_min=120.0:length_std=8.082903768654761:length_sum=388.0:mismatch_avg=3.0:mismatch_max=3.0:mismatch_min=3.0:mismatch_std=0.0:mismatch_sum=9.0:name=N905259:qcovhsp_avg=99.2:qcovhsp_max=100.0:qcovhsp_min=97.6:qcovhsp_std=1.385640646055105:qcovhsp_sum=297.6:qend_avg=130.33333333333334:qend_max=134.0:qend_min=123.0:qend_std=6.350852961085883:qend_sum=391.0:qstart_avg=2.0:qstart_max=4.0:qstart_min=1.0:qstart_std=1.7320508075688772:qstart_sum=6.0:ref_name_counter=RS_GCF_002938435.1_protein.faa_NZ_POQT01000062.1_5@PF00015_full_PFAM.347.523--3:scovhsp_avg=73.46666666666667:scovhsp_max=76.1:scovhsp_min=68.2:scovhsp_std=4.561067126598038:scovhsp_sum=220.4:send_avg=155.0:send_max=155.0:send_min=155.0:send_std=0.0:send_sum=465.0:sstart_avg=26.666666666666668:sstart_max=36.0:sstart_min=22.0:sstart_std=8.082903768654761:sstart_sum=80.0])0:5e-09[&&NHX:Sample_counter=rhizpot1--2||rhizpot2--1||rhizpot3--1:Type_counter=capture--4:besthit_avg=97.05000000000001:besthit_max=97.8:besthit_min=95.1:besthit_std=1.3076696830622037:besthit_sum=388.20000000000005:bitscore_avg=215.75:bitscore_max=225.0:bitscore_min=196.0:bitscore_std=13.30100246848585:bitscore_sum=863.0:capture_class_counter=c__Alphaproteobacteria--1||c__Gammaproteobacteria--2||c__Halobacteria--1:capture_domain_counter=d__Archaea--1||d__Bacteria--3:capture_family_counter=f__Natrialbaceae--1||f__Pseudomonadaceae--1||f__Rhodospirillaceae--1||f__S140-43--1:capture_genus_counter=g__Natronorubrum--1||g__Pseudomonas_E--1||g__Rhodospirillum--1||g__S140-43--1:capture_order_counter=o__Halobacteriales--1||o__Pseudomonadales--1||o__Rhodospirillales--1||o__S140-43--1:capture_phylum_counter=p__Halobacteriota--1||p__Proteobacteria--3:capture_species_counter=s__Natronorubrum bangense--1||s__Pseudomonas_E entomophila_A--1||s__Rhodospirillum rubrum--1||s__S140-43 sp015491615--1:evalue_avg=1.86250000037525e-65:evalue_max=7.45e-65:evalue_min=3.3e-76:evalue_std=3.7249999997498337e-65:evalue_sum=7.450000001501e-65:gapopen_avg=0.25:gapopen_max=1.0:gapopen_min=0.0:gapopen_std=0.5:gapopen_sum=1.0:gtdb_class_counter=:gtdb_domain_counter=:gtdb_family_counter=:gtdb_genus_counter=:gtdb_order_counter=:gtdb_phylum_counter=:gtdb_species_counter=:heptad_counter=MCP-38H--4:lbd_counter=:length_avg=132.75:length_max=143.0:length_min=120.0:length_std=9.5:length_sum=531.0:mismatch_avg=3.75:mismatch_max=6.0:mismatch_min=3.0:mismatch_std=1.5:mismatch_sum=15.0:name=N905260:qcovhsp_avg=99.22500000000001:qcovhsp_max=100.0:qcovhsp_min=97.6:qcovhsp_std=1.132475165290615:qcovhsp_sum=396.90000000000003:qend_avg=133.75:qend_max=144.0:qend_min=123.0:qend_std=8.578072821638514:qend_sum=535.0:qstart_avg=2.0:qstart_max=4.0:qstart_min=1.0:qstart_std=1.4142135623730951:qstart_sum=8.0:ref_name_counter=RS_GCF_002938435.1_protein.faa_NZ_POQT01000062.1_5@PF00015_full_PFAM.347.523--4:scovhsp_avg=75.275:scovhsp_max=80.7:scovhsp_min=68.2:scovhsp_std=5.191258678458111:scovhsp_sum=301.1:send_avg=155.0:send_max=155.0:send_min=155.0:send_std=0.0:send_sum=620.0:sstart_avg=23.5:sstart_max=36.0:sstart_min=14.0:sstart_std=9.146948489341495:sstart_sum=94.0])0.09:7e-09[&&NHX:Sample_counter=rhizpot1--4||rhizpot2--1||rhizpot3--4:Type_counter=capture--9:besthit_avg=96.78888888888888:besthit_max=97.8:besthit_min=94.9:besthit_std=1.1889537884674535:besthit_sum=871.0999999999999:bitscore_avg=212.55555555555554:bitscore_max=236.0:bitscore_min=174.0:bitscore_std=21.846688027657137:bitscore_sum=1913.0:capture_class_counter=c__Actinomycetia--2||c__Alphaproteobacteria--2||c__Gammaproteobacteria--4||c__Halobacteria--1:capture_domain_counter=d__Archaea--1||d__Bacteria--8:capture_family_counter=f__Azospirillaceae--1||f__Geodermatophilaceae--2||f__Natrialbaceae--1||f__Pseudomonadaceae--1||f__Rhodocyclaceae--1||f__Rhodospirillaceae--1||f__S140-43--2:capture_genus_counter=g__Azonexus--1||g__Azospirillum--1||g__Blastococcus--1||g__Geodermatophilus--1||g__Natronorubrum--1||g__Pseudomonas_E--1||g__Rhodospirillum--1||g__S140-43--2:capture_order_counter=o__Azospirillales--1||o__Burkholderiales--1||o__Halobacteriales--1||o__Mycobacteriales--2||o__Pseudomonadales--1||o__Rhodospirillales--1||o__S140-43--2:capture_phylum_counter=p__Actinobacteriota--2||p__Halobacteriota--1||p__Proteobacteria--6:capture_species_counter=s__Azonexus sp002470165--1||s__Azospirillum melinis--1||s__Blastococcus sp900102115--1||s__Geodermatophilus amargosae--1||s__Natronorubrum bangense--1||s__Pseudomonas_E entomophila_A--1||s__Rhodospirillum rubrum--1||s__S140-43 sp015491615--2:evalue_avg=2.0334511193888887e-57:evalue_max=1.83e-56:evalue_min=2.4e-80:evalue_std=6.099955840302296e-57:evalue_sum=1.83010600745e-56:gapopen_avg=0.3333333333333333:gapopen_max=1.0:gapopen_min=0.0:gapopen_std=0.5:gapopen_sum=3.0:gtdb_class_counter=:gtdb_domain_counter=:gtdb_family_counter=:gtdb_genus_counter=:gtdb_order_counter=:gtdb_phylum_counter=:gtdb_species_counter=:heptad_counter=MCP-38H--9:lbd_counter=:length_avg=132.44444444444446:length_max=156.0:length_min=107.0:length_std=15.017582288030846:length_sum=1192.0:mismatch_avg=4.0:mismatch_max=7.0:mismatch_min=3.0:mismatch_std=1.5:mismatch_sum=36.0:name=N905261:qcovhsp_avg=99.3777777777778:qcovhsp_max=100.0:qcovhsp_min=97.5:qcovhsp_std=1.0615763959529465:qcovhsp_sum=894.4000000000001:qend_avg=133.22222222222223:qend_max=160.0:qend_min=107.0:qend_std=15.770048967725003:qend_sum=1199.0:qstart_avg=1.8888888888888888:qstart_max=5.0:qstart_min=1.0:qstart_std=1.536590742882148:qstart_sum=17.0:ref_name_counter=RS_GCF_002938435.1_protein.faa_NZ_POQT01000062.1_5@PF00015_full_PFAM.347.523--9:scovhsp_avg=75.12222222222222:scovhsp_max=88.1:scovhsp_min=60.8:scovhsp_std=8.383880035189224:scovhsp_sum=676.1:send_avg=155.0:send_max=155.0:send_min=155.0:send_std=0.0:send_sum=1395.0:sstart_avg=23.77777777777778:sstart_max=49.0:sstart_min=1.0:sstart_std=14.73751825934219:sstart_sum=214.0],75faeb1f-4fd7-45f2-8c24-02f2df376da9_3@MCPsignal.27.169:5e-09[&&NHX:Sample=rhizpot3:Type=capture:besthit=97.9:bitscore=231.0:capture_class=c__Alphaproteobacteria:capture_domain=d__Bacteria:capture_family=f__Rhodospirillaceae:capture_genus=g__Caenispirillum:capture_order=o__Rhodospirillales:capture_phylum=p__Proteobacteria:capture_species=s__Caenispirillum bisanense:evalue=2.25e-78:gapopen=0.0:heptad=MCP-38H:length=142.0:mismatch=3.0:qcovhsp=100.0:qend=142.0:qstart=1.0:ref_name=RS_GCF_002938435.1_protein.faa_NZ_POQT01000062.1_5@PF00015_full_PFAM.347.523:scovhsp=80.7:send=155.0:sstart=14.0])0:7e-09[&&NHX:Sample_counter=rhizpot1--4||rhizpot2--1||rhizpot3--5:Type_counter=capture--10:besthit_avg=96.89999999999999:besthit_max=97.9:besthit_min=94.9:besthit_std=1.174734012447073:besthit_sum=968.9999999999999:bitscore_avg=214.4:bitscore_max=236.0:bitscore_min=174.0:bitscore_std=21.407163909931338:bitscore_sum=2144.0:capture_class_counter=c__Actinomycetia--2||c__Alphaproteobacteria--3||c__Gammaproteobacteria--4||c__Halobacteria--1:capture_domain_counter=d__Archaea--1||d__Bacteria--9:capture_family_counter=f__Azospirillaceae--1||f__Geodermatophilaceae--2||f__Natrialbaceae--1||f__Pseudomonadaceae--1||f__Rhodocyclaceae--1||f__Rhodospirillaceae--2||f__S140-43--2:capture_genus_counter=g__Azonexus--1||g__Azospirillum--1||g__Blastococcus--1||g__Caenispirillum--1||g__Geodermatophilus--1||g__Natronorubrum--1||g__Pseudomonas_E--1||g__Rhodospirillum--1||g__S140-43--2:capture_order_counter=o__Azospirillales--1||o__Burkholderiales--1||o__Halobacteriales--1||o__Mycobacteriales--2||o__Pseudomonadales--1||o__Rhodospirillales--2||o__S140-43--2:capture_phylum_counter=p__Actinobacteriota--2||p__Halobacteriota--1||p__Proteobacteria--7:capture_species_counter=s__Azonexus sp002470165--1||s__Azospirillum melinis--1||s__Blastococcus sp900102115--1||s__Caenispirillum bisanense--1||s__Geodermatophilus amargosae--1||s__Natronorubrum bangense--1||s__Pseudomonas_E entomophila_A--1||s__Rhodospirillum rubrum--1||s__S140-43 sp015491615--2:evalue_avg=1.83010600745e-57:evalue_max=1.83e-56:evalue_min=2.4e-80:evalue_std=5.786930880474979e-57:evalue_sum=1.83010600745e-56:gapopen_avg=0.3:gapopen_max=1.0:gapopen_min=0.0:gapopen_std=0.48304589153964794:gapopen_sum=3.0:gtdb_class_counter=:gtdb_domain_counter=:gtdb_family_counter=:gtdb_genus_counter=:gtdb_order_counter=:gtdb_phylum_counter=:gtdb_species_counter=:heptad_counter=MCP-38H--10:lbd_counter=:length_avg=133.4:length_max=156.0:length_min=107.0:length_std=14.477568856683085:length_sum=1334.0:mismatch_avg=3.9:mismatch_max=7.0:mismatch_min=3.0:mismatch_std=1.449137674618944:mismatch_sum=39.0:name=N905263:qcovhsp_avg=99.44000000000001:qcovhsp_max=100.0:qcovhsp_min=97.5:qcovhsp_std=1.0200217862597087:qcovhsp_sum=994.4000000000001:qend_avg=134.1:qend_max=160.0:qend_min=107.0:qend_std=15.125034435222508:qend_sum=1341.0:qstart_avg=1.8:qstart_max=5.0:qstart_min=1.0:qstart_std=1.4757295747452437:qstart_sum=18.0:ref_name_counter=RS_GCF_002938435.1_protein.faa_NZ_POQT01000062.1_5@PF00015_full_PFAM.347.523--10:scovhsp_avg=75.67999999999999:scovhsp_max=88.1:scovhsp_min=60.8:scovhsp_std=8.098806496433081:scovhsp_sum=756.8:send_avg=155.0:send_max=155.0:send_min=155.0:send_std=0.0:send_sum=1550.0:sstart_avg=22.8:sstart_max=49.0:sstart_min=1.0:sstart_std=14.234543274099883:sstart_sum=228.0],(((b809483f-8b7e-4ed8-846d-35fcbc781740_3@MCPsignal.157.316:0.00458831[&&NHX:Sample=rhizpot1:Type=capture:besthit=94.8:bitscore=238.0:capture_class=c__Gammaproteobacteria:capture_domain=d__Bacteria:capture_family=f__Oleiphilaceae:capture_genus=g__Marinobacter:capture_order=o__Pseudomonadales:capture_phylum=p__Proteobacteria:capture_species=s__Marinobacter salsuginis:evalue=4e-81:gapopen=0.0:heptad=MCP-38H:length=155.0:mismatch=8.0:qcovhsp=97.5:qend=159.0:qstart=5.0:ref_name=RS_GCF_002938435.1_protein.faa_NZ_POQT01000062.1_5@PF00015_full_PFAM.347.523:scovhsp=88.1:send=155.0:sstart=1.0],(ff015ddf-5e2e-4c65-9da6-41031a1d4d28_2@MCPsignal.3.109:0.00715903[&&NHX:Sample=rhizpot3:Type=capture:besthit=96.2:bitscore=168.0:capture_class=c__Spirochaetia:capture_domain=d__Bacteria:capture_family=f__UBA8932:capture_genus=g__JAEUJG01:capture_order=o__Treponematales:capture_phylum=p__Spirochaetota:capture_species=s__JAEUJG01 sp016794765:evalue=2.36e-54:gapopen=0.0:heptad=MCP-38H:length=106.0:mismatch=4.0:qcovhsp=100.0:qend=106.0:qstart=1.0:ref_name=RS_GCF_002938435.1_protein.faa_NZ_POQT01000062.1_5@PF00015_full_PFAM.347.523:scovhsp=60.2:send=155.0:sstart=50.0],(((((37bfba58-07cc-464d-86d3-a83bd4a89410_3@MCPsignal.158.298:6e-09[&&NHX:Sample=rhizpot1:Type=capture:besthit=96.5:bitscore=222.0:capture_class=c__Thermodesulfobacteria:capture_domain=d__Bacteria:capture_family=f__Thermodesulfobacteriaceae:capture_genus=g__Thermosulfurimonas_A:capture_order=o__Thermodesulfobacteriales:capture_phylum=p__Desulfobacterota:capture_species=s__Thermosulfurimonas_A sp015494725:evalue=6.59e-75:gapopen=1.0:heptad=MCP-38H:length=141.0:mismatch=4.0:qcovhsp=100.0:qend=140.0:qstart=1.0:ref_name=RS_GCF_002938435.1_protein.faa_NZ_POQT01000062.1_5@PF00015_full_PFAM.347.523:scovhsp=80.1:send=155.0:sstart=15.0],(47febb91-9b1b-442d-a89e-363471d44a8a_2@MCPsignal.3.162:0.00920651[&&NHX:Sample=rhizpot1:Type=capture:besthit=92.8:bitscore=233.0:capture_class=c__Thermodesulfobacteria:capture_domain=d__Bacteria:capture_family=f__Thermodesulfatatoraceae:capture_genus=g__Thermodesulfatator_A:capture_order=o__Thermodesulfobacteriales:capture_phylum=p__Desulfobacterota:capture_species=s__Thermodesulfatator_A sp013153725:evalue=7.43e-79:gapopen=0.0:heptad=MCP-38H:length=152.0:mismatch=11.0:qcovhsp=95.6:qend=159.0:qstart=8.0:ref_name=RS_GCF_004570385.1_protein.faa_NZ_SPQL01000016.1_36@PF00015_full_PFAM.349.524:scovhsp=86.9:send=152.0:sstart=1.0],04b47936-0b8b-48d8-a5df-3a13c7555baa_3@MCPsignal.171.330:0.00458863[&&NHX:Sample=rhizpot3:Type=capture:besthit=94.2:bitscore=237.0:capture_class=c__Gammaproteobacteria:capture_domain=d__Bacteria:capture_family=f__Pseudomonadaceae:capture_genus=g__Pseudomonas_E:capture_order=o__Pseudomonadales:capture_phylum=p__Proteobacteria:capture_species=s__Pseudomonas_E entomophila_A:evalue=1.14e-80:gapopen=0.0:heptad=MCP-38H:length=155.0:mismatch=9.0:qcovhsp=97.5:qend=159.0:qstart=5.0:ref_name=RS_GCF_002938435.1_protein.faa_NZ_POQT01000062.1_5@PF00015_full_PFAM.347.523:scovhsp=88.1:send=155.0:sstart=1.0])0:5e-09[&&NHX:Sample_counter=rhizpot1--1||rhizpot3--1:Type_counter=capture--2:besthit_avg=93.5:besthit_max=94.2:besthit_min=92.8:besthit_std=0.9899494936611706:besthit_sum=187.0:bitscore_avg=235.0:bitscore_max=237.0:bitscore_min=233.0:bitscore_std=2.8284271247461903:bitscore_sum=470.0:capture_class_counter=c__Gammaproteobacteria--1||c__Thermodesulfobacteria--1:capture_domain_counter=d__Bacteria--2:capture_family_counter=f__Pseudomonadaceae--1||f__Thermodesulfatatoraceae--1:capture_genus_counter=g__Pseudomonas_E--1||g__Thermodesulfatator_A--1:capture_order_counter=o__Pseudomonadales--1||o__Thermodesulfobacteriales--1:capture_phylum_counter=p__Desulfobacterota--1||p__Proteobacteria--1:capture_species_counter=s__Pseudomonas_E entomophila_A--1||s__Thermodesulfatator_A sp013153725--1:evalue_avg=3.772e-79:evalue_max=7.43e-79:evalue_min=1.14e-80:evalue_std=5.1731932111607816e-79:evalue_sum=7.544e-79:gapopen_avg=0.0:gapopen_max=0.0:gapopen_min=0.0:gapopen_std=0.0:gapopen_sum=0.0:gtdb_class_counter=:gtdb_domain_counter=:gtdb_family_counter=:gtdb_genus_counter=:gtdb_order_counter=:gtdb_phylum_counter=:gtdb_species_counter=:heptad_counter=MCP-38H--2:lbd_counter=:length_avg=153.5:length_max=155.0:length_min=152.0:length_std=2.1213203435596424:length_sum=307.0:mismatch_avg=10.0:mismatch_max=11.0:mismatch_min=9.0:mismatch_std=1.4142135623730951:mismatch_sum=20.0:name=N905269:qcovhsp_avg=96.55:qcovhsp_max=97.5:qcovhsp_min=95.6:qcovhsp_std=1.3435028842544443:qcovhsp_sum=193.1:qend_avg=159.0:qend_max=159.0:qend_min=159.0:qend_std=0.0:qend_sum=318.0:qstart_avg=6.5:qstart_max=8.0:qstart_min=5.0:qstart_std=2.1213203435596424:qstart_sum=13.0:ref_name_counter=RS_GCF_002938435.1_protein.faa_NZ_POQT01000062.1_5@PF00015_full_PFAM.347.523--1||RS_GCF_004570385.1_protein.faa_NZ_SPQL01000016.1_36@PF00015_full_PFAM.349.524--1:scovhsp_avg=87.5:scovhsp_max=88.1:scovhsp_min=86.9:scovhsp_std=0.8485281374238489:scovhsp_sum=175.0:send_avg=153.5:send_max=155.0:send_min=152.0:send_std=2.1213203435596424:send_sum=307.0:sstart_avg=1.0:sstart_max=1.0:sstart_min=1.0:sstart_std=0.0:sstart_sum=2.0])0.916:0.00458345[&&NHX:Sample_counter=rhizpot1--2||rhizpot3--1:Type_counter=capture--3:besthit_avg=94.5:besthit_max=96.5:besthit_min=92.8:besthit_std=1.8681541692269414:besthit_sum=283.5:bitscore_avg=230.66666666666666:bitscore_max=237.0:bitscore_min=222.0:bitscore_std=7.767453465154029:bitscore_sum=692.0:capture_class_counter=c__Gammaproteobacteria--1||c__Thermodesulfobacteria--2:capture_domain_counter=d__Bacteria--3:capture_family_counter=f__Pseudomonadaceae--1||f__Thermodesulfatatoraceae--1||f__Thermodesulfobacteriaceae--1:capture_genus_counter=g__Pseudomonas_E--1||g__Thermodesulfatator_A--1||g__Thermosulfurimonas_A--1:capture_order_counter=o__Pseudomonadales--1||o__Thermodesulfobacteriales--2:capture_phylum_counter=p__Desulfobacterota--2||p__Proteobacteria--1:capture_species_counter=s__Pseudomonas_E entomophila_A--1||s__Thermodesulfatator_A sp013153725--1||s__Thermosulfurimonas_A sp015494725--1:evalue_avg=2.1969181333333334e-75:evalue_max=6.59e-75:evalue_min=1.14e-80:evalue_std=3.804520515023707e-75:evalue_sum=6.5907544e-75:gapopen_avg=0.3333333333333333:gapopen_max=1.0:gapopen_min=0.0:gapopen_std=0.5773502691896258:gapopen_sum=1.0:gtdb_class_counter=:gtdb_domain_counter=:gtdb_family_counter=:gtdb_genus_counter=:gtdb_order_counter=:gtdb_phylum_counter=:gtdb_species_counter=:heptad_counter=MCP-38H--3:lbd_counter=:length_avg=149.33333333333334:length_max=155.0:length_min=141.0:length_std=7.371114795831994:length_sum=448.0:mismatch_avg=8.0:mismatch_max=11.0:mismatch_min=4.0:mismatch_std=3.605551275463989:mismatch_sum=24.0:name=N905270:qcovhsp_avg=97.7:qcovhsp_max=100.0:qcovhsp_min=95.6:qcovhsp_std=2.206807649071394:qcovhsp_sum=293.1:qend_avg=152.66666666666666:qend_max=159.0:qend_min=140.0:qend_std=10.969655114602888:qend_sum=458.0:qstart_avg=4.666666666666667:qstart_max=8.0:qstart_min=1.0:qstart_std=3.511884584284246:qstart_sum=14.0:ref_name_counter=RS_GCF_002938435.1_protein.faa_NZ_POQT01000062.1_5@PF00015_full_PFAM.347.523--2||RS_GCF_004570385.1_protein.faa_NZ_SPQL01000016.1_36@PF00015_full_PFAM.349.524--1:scovhsp_avg=85.03333333333333:scovhsp_max=88.1:scovhsp_min=80.1:scovhsp_std=4.314317249963586:scovhsp_sum=255.1:send_avg=154.0:send_max=155.0:send_min=152.0:send_std=1.7320508075688772:send_sum=462.0:sstart_avg=5.666666666666667:sstart_max=15.0:sstart_min=1.0:sstart_std=8.082903768654761:sstart_sum=17.0],(((k127_431104_2@MCPsignal.7.156:0.0153887,eed902d5-4b9c-46b7-b17b-9df5ffa93bc9_4@MCPsignal.24.155:0.00631089[&&NHX:Sample=rhizpot1:Type=capture:besthit=96.9:bitscore=212.0:capture_class=c__Alphaproteobacteria:capture_domain=d__Bacteria:capture_family=f__Magnetospirillaceae:capture_genus=g__Magnetospirillum:capture_order=o__Rhodospirillales:capture_phylum=p__Proteobacteria:capture_species=s__Magnetospirillum sp006218045:evalue=4.17e-71:gapopen=0.0:heptad=MCP-38H:length=131.0:mismatch=4.0:qcovhsp=100.0:qend=131.0:qstart=1.0:ref_name=RS_GCF_002938435.1_protein.faa_NZ_POQT01000062.1_5@PF00015_full_PFAM.347.523:scovhsp=74.4:send=155.0:sstart=25.0])0.576:0.00050886[&&NHX:Sample_counter=rhizpot1--1:Type_counter=capture--1:besthit_avg=96.9:besthit_max=96.9:besthit_min=96.9:besthit_std=0:besthit_sum=96.9:bitscore_avg=212.0:bitscore_max=212.0:bitscore_min=212.0:bitscore_std=0:bitscore_sum=212.0:capture_class_counter=c__Alphaproteobacteria--1:capture_domain_counter=d__Bacteria--1:capture_family_counter=f__Magnetospirillaceae--1:capture_genus_counter=g__Magnetospirillum--1:capture_order_counter=o__Rhodospirillales--1:capture_phylum_counter=p__Proteobacteria--1:capture_species_counter=s__Magnetospirillum sp006218045--1:evalue_avg=4.17e-71:evalue_max=4.17e-71:evalue_min=4.17e-71:evalue_std=0:evalue_sum=4.17e-71:gapopen_avg=0.0:gapopen_max=0.0:gapopen_min=0.0:gapopen_std=0:gapopen_sum=0.0:gtdb_class_counter=:gtdb_domain_counter=:gtdb_family_counter=:gtdb_genus_counter=:gtdb_order_counter=:gtdb_phylum_counter=:gtdb_species_counter=:heptad_counter=MCP-38H--1:lbd_counter=:length_avg=131.0:length_max=131.0:length_min=131.0:length_std=0:length_sum=131.0:mismatch_avg=4.0:mismatch_max=4.0:mismatch_min=4.0:mismatch_std=0:mismatch_sum=4.0:name=N905273:qcovhsp_avg=100.0:qcovhsp_max=100.0:qcovhsp_min=100.0:qcovhsp_std=0:qcovhsp_sum=100.0:qend_avg=131.0:qend_max=131.0:qend_min=131.0:qend_std=0:qend_sum=131.0:qstart_avg=1.0:qstart_max=1.0:qstart_min=1.0:qstart_std=0:qstart_sum=1.0:ref_name_counter=RS_GCF_002938435.1_protein.faa_NZ_POQT01000062.1_5@PF00015_full_PFAM.347.523--1:scovhsp_avg=74.4:scovhsp_max=74.4:scovhsp_min=74.4:scovhsp_std=0:scovhsp_sum=74.4:send_avg=155.0:send_max=155.0:send_min=155.0:send_std=0:send_sum=155.0:sstart_avg=25.0:sstart_max=25.0:sstart_min=25.0:sstart_std=0:sstart_sum=25.0],(((1e6e91ab-1243-44f2-bd2e-fd86195cadd7_4@MCPsignal.307.470:0.0180314[&&NHX:Sample=rhizpot1:Type=capture:besthit=86.9:bitscore=196.0:capture_class=c__Halobacteria:capture_domain=d__Archaea:capture_family=f__Natrialbaceae:capture_genus=g__Natronorubrum:capture_order=o__Halobacteriales:capture_phylum=p__Halobacteriota:capture_species=s__Natronorubrum bangense:evalue=2.71e-64:gapopen=0.0:heptad=MCP-38H:length=160.0:mismatch=21.0:qcovhsp=98.2:qend=163.0:qstart=4.0:ref_name=GB_GCA_900102115.1_protein.faa_FNAW01000008.1_2@PF00015_full_PFAM.329.507:scovhsp=89.9:send=160.0:sstart=1.0],(b213333c-3cd1-49db-9d47-47472a72e26e_3@MCPsignal.133.251:5e-09[&&NHX:Sample=rhizpot1:Type=capture:besthit=97.4:bitscore=191.0:capture_class=c__Gammaproteobacteria:capture_domain=d__Bacteria:capture_family=f__Rhodocyclaceae:capture_genus=g__Azonexus:capture_order=o__Burkholderiales:capture_phylum=p__Proteobacteria:capture_species=s__Azonexus sp002470165:evalue=4.08e-63:gapopen=0.0:heptad=MCP-38H:length=117.0:mismatch=3.0:qcovhsp=99.2:qend=118.0:qstart=2.0:ref_name=RS_GCF_002938435.1_protein.faa_NZ_POQT01000062.1_5@PF00015_full_PFAM.347.523:scovhsp=66.5:send=155.0:sstart=39.0],(ef785c97-4db8-432b-b076-491fa8340150_6@MCPsignal.83.192:6e-09[&&NHX:Sample=rhizpot1:Type=capture:besthit=93.6:bitscore=166.0:capture_class=c__Gammaproteobacteria:capture_domain=d__Bacteria:capture_family=f__Chromatiaceae:capture_genus=g__Imhoffiella:capture_order=o__Chromatiales:capture_phylum=p__Proteobacteria:capture_species=s__Imhoffiella purpurea:evalue=3.09e-53:gapopen=0.0:heptad=MCP-38H:length=109.0:mismatch=7.0:qcovhsp=100.0:qend=109.0:qstart=1.0:ref_name=RS_GCF_002938435.1_protein.faa_NZ_POQT01000062.1_5@PF00015_full_PFAM.347.523:scovhsp=61.9:send=162.0:sstart=54.0],e5a20f1c-b505-42fb-be7d-91adffe8ef7c_1@MCPsignal.171.297:5e-09[&&NHX:Sample=rhizpot1:Type=capture:besthit=85.2:bitscore=172.0:capture_class=c__Alphaproteobacteria:capture_domain=d__Bacteria:capture_family=f__Caulobacteraceae:capture_genus=g__Phenylobacterium:capture_order=o__Caulobacterales:capture_phylum=p__Proteobacteria:capture_species=s__Phenylobacterium sp001557235:evalue=1.69e-55:gapopen=0.0:heptad=MCP-38H:length=122.0:mismatch=18.0:qcovhsp=96.8:qend=126.0:qstart=5.0:ref_name=RS_GCF_004570385.1_protein.faa_NZ_SPQL01000016.1_34@PF00015_full_PFAM.352.530:scovhsp=68.5:send=122.0:sstart=1.0])0.965:0.0404579[&&NHX:Sample_counter=rhizpot1--2:Type_counter=capture--2:besthit_avg=89.4:besthit_max=93.6:besthit_min=85.2:besthit_std=5.939696961966994:besthit_sum=178.8:bitscore_avg=169.0:bitscore_max=172.0:bitscore_min=166.0:bitscore_std=4.242640687119285:bitscore_sum=338.0:capture_class_counter=c__Alphaproteobacteria--1||c__Gammaproteobacteria--1:capture_domain_counter=d__Bacteria--2:capture_family_counter=f__Caulobacteraceae--1||f__Chromatiaceae--1:capture_genus_counter=g__Imhoffiella--1||g__Phenylobacterium--1:capture_order_counter=o__Caulobacterales--1||o__Chromatiales--1:capture_phylum_counter=p__Proteobacteria--2:capture_species_counter=s__Imhoffiella purpurea--1||s__Phenylobacterium sp001557235--1:evalue_avg=1.55345e-53:evalue_max=3.09e-53:evalue_min=1.69e-55:evalue_std=2.173009849264379e-53:evalue_sum=3.1069e-53:gapopen_avg=0.0:gapopen_max=0.0:gapopen_min=0.0:gapopen_std=0.0:gapopen_sum=0.0:gtdb_class_counter=:gtdb_domain_counter=:gtdb_family_counter=:gtdb_genus_counter=:gtdb_order_counter=:gtdb_phylum_counter=:gtdb_species_counter=:heptad_counter=MCP-38H--2:lbd_counter=:length_avg=115.5:length_max=122.0:length_min=109.0:length_std=9.192388155425117:length_sum=231.0:mismatch_avg=12.5:mismatch_max=18.0:mismatch_min=7.0:mismatch_std=7.7781745930520225:mismatch_sum=25.0:name=N905278:qcovhsp_avg=98.4:qcovhsp_max=100.0:qcovhsp_min=96.8:qcovhsp_std=2.2627416997969543:qcovhsp_sum=196.8:qend_avg=117.5:qend_max=126.0:qend_min=109.0:qend_std=12.020815280171307:qend_sum=235.0:qstart_avg=3.0:qstart_max=5.0:qstart_min=1.0:qstart_std=2.8284271247461903:qstart_sum=6.0:ref_name_counter=RS_GCF_002938435.1_protein.faa_NZ_POQT01000062.1_5@PF00015_full_PFAM.347.523--1||RS_GCF_004570385.1_protein.faa_NZ_SPQL01000016.1_34@PF00015_full_PFAM.352.530--1:scovhsp_avg=65.2:scovhsp_max=68.5:scovhsp_min=61.9:scovhsp_std=4.666904755831214:scovhsp_sum=130.4:send_avg=142.0:send_max=162.0:send_min=122.0:send_std=28.284271247461902:send_sum=284.0:sstart_avg=27.5:sstart_max=54.0:sstart_min=1.0:sstart_std=37.476659402887016:sstart_sum=55.0])0.851:0.00985532[&&NHX:Sample_counter=rhizpot1--3:Type_counter=capture--3:besthit_avg=92.06666666666668:besthit_max=97.4:besthit_min=85.2:besthit_std=6.242862591258382:besthit_sum=276.20000000000005:bitscore_avg=176.33333333333334:bitscore_max=191.0:bitscore_min=166.0:bitscore_std=13.051181300301261:bitscore_sum=529.0:capture_class_counter=c__Alphaproteobacteria--1||c__Gammaproteobacteria--2:capture_domain_counter=d__Bacteria--3:capture_family_counter=f__Caulobacteraceae--1||f__Chromatiaceae--1||f__Rhodocyclaceae--1:capture_genus_counter=g__Azonexus--1||g__Imhoffiella--1||g__Phenylobacterium--1:capture_order_counter=o__Burkholderiales--1||o__Caulobacterales--1||o__Chromatiales--1:capture_phylum_counter=p__Proteobacteria--3:capture_species_counter=s__Azonexus sp002470165--1||s__Imhoffiella purpurea--1||s__Phenylobacterium sp001557235--1:evalue_avg=1.0356333334693334e-53:evalue_max=3.09e-53:evalue_min=4.08e-63:evalue_std=1.7791537884372995e-53:evalue_sum=3.1069000004080002e-53:gapopen_avg=0.0:gapopen_max=0.0:gapopen_min=0.0:gapopen_std=0.0:gapopen_sum=0.0:gtdb_class_counter=:gtdb_domain_counter=:gtdb_family_counter=:gtdb_genus_counter=:gtdb_order_counter=:gtdb_phylum_counter=:gtdb_species_counter=:heptad_counter=MCP-38H--3:lbd_counter=:length_avg=116.0:length_max=122.0:length_min=109.0:length_std=6.557438524302:length_sum=348.0:mismatch_avg=9.333333333333334:mismatch_max=18.0:mismatch_min=3.0:mismatch_std=7.767453465154029:mismatch_sum=28.0:name=N905279:qcovhsp_avg=98.66666666666667:qcovhsp_max=100.0:qcovhsp_min=96.8:qcovhsp_std=1.6653327995729084:qcovhsp_sum=296.0:qend_avg=117.66666666666667:qend_max=126.0:qend_min=109.0:qend_std=8.504900548115383:qend_sum=353.0:qstart_avg=2.6666666666666665:qstart_max=5.0:qstart_min=1.0:qstart_std=2.081665999466133:qstart_sum=8.0:ref_name_counter=RS_GCF_002938435.1_protein.faa_NZ_POQT01000062.1_5@PF00015_full_PFAM.347.523--2||RS_GCF_004570385.1_protein.faa_NZ_SPQL01000016.1_34@PF00015_full_PFAM.352.530--1:scovhsp_avg=65.63333333333334:scovhsp_max=68.5:scovhsp_min=61.9:scovhsp_std=3.3842773723992154:scovhsp_sum=196.9:send_avg=146.33333333333334:send_max=162.0:send_min=122.0:send_std=21.361959960016154:send_sum=439.0:sstart_avg=31.333333333333332:sstart_max=54.0:sstart_min=1.0:sstart_std=27.31910198621714:sstart_sum=94.0])0:5e-09[&&NHX:Sample_counter=rhizpot1--4:Type_counter=capture--4:besthit_avg=90.775:besthit_max=97.4:besthit_min=85.2:besthit_std=5.7145282686616685:besthit_sum=363.1:bitscore_avg=181.25:bitscore_max=196.0:bitscore_min=166.0:bitscore_std=14.5:bitscore_sum=725.0:capture_class_counter=c__Alphaproteobacteria--1||c__Gammaproteobacteria--2||c__Halobacteria--1:capture_domain_counter=d__Archaea--1||d__Bacteria--3:capture_family_counter=f__Caulobacteraceae--1||f__Chromatiaceae--1||f__Natrialbaceae--1||f__Rhodocyclaceae--1:capture_genus_counter=g__Azonexus--1||g__Imhoffiella--1||g__Natronorubrum--1||g__Phenylobacterium--1:capture_order_counter=o__Burkholderiales--1||o__Caulobacterales--1||o__Chromatiales--1||o__Halobacteriales--1:capture_phylum_counter=p__Halobacteriota--1||p__Proteobacteria--3:capture_species_counter=s__Azonexus sp002470165--1||s__Imhoffiella purpurea--1||s__Natronorubrum bangense--1||s__Phenylobacterium sp001557235--1:evalue_avg=7.76725000108775e-54:evalue_max=3.09e-53:evalue_min=2.71e-64:evalue_std=1.5422039107312295e-53:evalue_sum=3.1069000004351e-53:gapopen_avg=0.0:gapopen_max=0.0:gapopen_min=0.0:gapopen_std=0.0:gapopen_sum=0.0:gtdb_class_counter=:gtdb_domain_counter=:gtdb_family_counter=:gtdb_genus_counter=:gtdb_order_counter=:gtdb_phylum_counter=:gtdb_species_counter=:heptad_counter=MCP-38H--4:lbd_counter=:length_avg=127.0:length_max=160.0:length_min=109.0:length_std=22.642143596988927:length_sum=508.0:mismatch_avg=12.25:mismatch_max=21.0:mismatch_min=3.0:mismatch_std=8.616843969807043:mismatch_sum=49.0:name=N905280:qcovhsp_avg=98.55:qcovhsp_max=100.0:qcovhsp_min=96.8:qcovhsp_std=1.3796134724383264:qcovhsp_sum=394.2:qend_avg=129.0:qend_max=163.0:qend_min=109.0:qend_std=23.706539182259394:qend_sum=516.0:qstart_avg=3.0:qstart_max=5.0:qstart_min=1.0:qstart_std=1.8257418583505538:qstart_sum=12.0:ref_name_counter=GB_GCA_900102115.1_protein.faa_FNAW01000008.1_2@PF00015_full_PFAM.329.507--1||RS_GCF_002938435.1_protein.faa_NZ_POQT01000062.1_5@PF00015_full_PFAM.347.523--2||RS_GCF_004570385.1_protein.faa_NZ_SPQL01000016.1_34@PF00015_full_PFAM.352.530--1:scovhsp_avg=71.7:scovhsp_max=89.9:scovhsp_min=61.9:scovhsp_std=12.444007928852079:scovhsp_sum=286.8:send_avg=149.75:send_max=162.0:send_min=122.0:send_std=18.732769861039415:send_sum=599.0:sstart_avg=23.75:sstart_max=54.0:sstart_min=1.0:sstart_std=26.973752674281965:sstart_sum=95.0],(9640fc5f-d625-4684-8854-6ccd94346ca5_4@MCPsignal.157.316:0.00458194[&&NHX:Sample=rhizpot1:Type=capture:besthit=92.9:bitscore=234.0:capture_class=c__Thermodesulfobacteria:capture_domain=d__Bacteria:capture_family=f__Thermodesulfobacteriaceae:capture_genus=g__Thermosulfurimonas_A:capture_order=o__Thermodesulfobacteriales:capture_phylum=p__Desulfobacterota:capture_species=s__Thermosulfurimonas_A sp015494725:evalue=1.33e-79:gapopen=0.0:heptad=MCP-38H:length=155.0:mismatch=11.0:qcovhsp=97.5:qend=159.0:qstart=5.0:ref_name=RS_GCF_002938435.1_protein.faa_NZ_POQT01000062.1_5@PF00015_full_PFAM.347.523:scovhsp=88.1:send=155.0:sstart=1.0],((8d5614ea-668a-4493-91d2-84cf32e2164f_6@MCPsignal.272.432:5e-09[&&NHX:Sample=rhizpot1:Type=capture:besthit=94.9:bitscore=235.0:capture_class=c__Gammaproteobacteria:capture_domain=d__Bacteria:capture_family=f__Rhodocyclaceae:capture_genus=g__Azonexus:capture_order=o__Burkholderiales:capture_phylum=p__Proteobacteria:capture_species=s__Azonexus sp002470165:evalue=9.75e-80:gapopen=1.0:heptad=MCP-38H:length=156.0:mismatch=7.0:qcovhsp=96.9:qend=159.0:qstart=5.0:ref_name=RS_GCF_002938435.1_protein.faa_NZ_POQT01000062.1_5@PF00015_full_PFAM.347.523:scovhsp=88.6:send=156.0:sstart=1.0],((((5cb707b3-e542-4760-befe-a3de67854659_3@MCPsignal.84.231:0.0120977[&&NHX:Sample=rhizpot1:Type=capture:besthit=95.0:bitscore=213.0:capture_class=c__Thermodesulfobacteria:capture_domain=d__Bacteria:capture_family=f__Thermodesulfobacteriaceae:capture_genus=g__Thermosulfurimonas_A:capture_order=o__Thermodesulfobacteriales:capture_phylum=p__Desulfobacterota:capture_species=s__Thermosulfurimonas_A sp015494725:evalue=2.01e-71:gapopen=0.0:heptad=MCP-38H:length=140.0:mismatch=7.0:qcovhsp=95.2:qend=145.0:qstart=6.0:ref_name=RS_GCF_004570385.1_protein.faa_NZ_SPQL01000016.1_35@PF00015_full_PFAM.348.525:scovhsp=79.1:send=140.0:sstart=1.0],(54e6cf54-d315-4a11-8678-7935f0ee528f_4@MCPsignal.314.457:0.00463962[&&NHX:Sample=rhizpot1:Type=capture:besthit=85.3:bitscore=204.0:capture_class=c__Gammaproteobacteria:capture_domain=d__Bacteria:capture_family=f__Pseudomonadaceae:capture_genus=g__Pseudomonas_E:capture_order=o__Pseudomonadales:capture_phylum=p__Proteobacteria:capture_species=s__Pseudomonas_E bijieensis:evalue=1.02e-67:gapopen=0.0:heptad=MCP-38H:length=143.0:mismatch=21.0:qcovhsp=100.0:qend=143.0:qstart=1.0:ref_name=RS_GCF_004570385.1_protein.faa_NZ_SPQL01000016.1_36@PF00015_full_PFAM.349.524:scovhsp=81.7:send=152.0:sstart=10.0],d5b3879a-f706-43f5-8403-17ab4e879f6a_3@MCPsignal.21.130:0.0127374[&&NHX:Sample=rhizpot3:Type=capture:besthit=98.2:bitscore=181.0:capture_class=c__Phycisphaerae:capture_domain=d__Bacteria:capture_family=f__SM23-30:capture_genus=g__JAFGFX01:capture_order=o__Sedimentisphaerales:capture_phylum=p__Planctomycetota:capture_species=s__JAFGFX01 sp016930855:evalue=2.47e-59:gapopen=0.0:heptad=MCP-38H:length=109.0:mismatch=2.0:qcovhsp=100.0:qend=109.0:qstart=1.0:ref_name=RS_GCF_004570385.1_protein.faa_NZ_SPQL01000016.1_36@PF00015_full_PFAM.349.524:scovhsp=62.3:send=152.0:sstart=44.0])0.825:0.0229401[&&NHX:Sample_counter=rhizpot1--1||rhizpot3--1:Type_counter=capture--2:besthit_avg=91.75:besthit_max=98.2:besthit_min=85.3:besthit_std=9.121677477306466:besthit_sum=183.5:bitscore_avg=192.5:bitscore_max=204.0:bitscore_min=181.0:bitscore_std=16.263455967290593:bitscore_sum=385.0:capture_class_counter=c__Gammaproteobacteria--1||c__Phycisphaerae--1:capture_domain_counter=d__Bacteria--2:capture_family_counter=f__Pseudomonadaceae--1||f__SM23-30--1:capture_genus_counter=g__JAFGFX01--1||g__Pseudomonas_E--1:capture_order_counter=o__Pseudomonadales--1||o__Sedimentisphaerales--1:capture_phylum_counter=p__Planctomycetota--1||p__Proteobacteria--1:capture_species_counter=s__JAFGFX01 sp016930855--1||s__Pseudomonas_E bijieensis--1:evalue_avg=1.2350000051e-59:evalue_max=2.47e-59:evalue_min=1.02e-67:evalue_std=1.7465537423182832e-59:evalue_sum=2.4700000102e-59:gapopen_avg=0.0:gapopen_max=0.0:gapopen_min=0.0:gapopen_std=0.0:gapopen_sum=0.0:gtdb_class_counter=:gtdb_domain_counter=:gtdb_family_counter=:gtdb_genus_counter=:gtdb_order_counter=:gtdb_phylum_counter=:gtdb_species_counter=:heptad_counter=MCP-38H--2:lbd_counter=:length_avg=126.0:length_max=143.0:length_min=109.0:length_std=24.041630560342615:length_sum=252.0:mismatch_avg=11.5:mismatch_max=21.0:mismatch_min=2.0:mismatch_std=13.435028842544403:mismatch_sum=23.0:name=N905286:qcovhsp_avg=100.0:qcovhsp_max=100.0:qcovhsp_min=100.0:qcovhsp_std=0.0:qcovhsp_sum=200.0:qend_avg=126.0:qend_max=143.0:qend_min=109.0:qend_std=24.041630560342615:qend_sum=252.0:qstart_avg=1.0:qstart_max=1.0:qstart_min=1.0:qstart_std=0.0:qstart_sum=2.0:ref_name_counter=RS_GCF_004570385.1_protein.faa_NZ_SPQL01000016.1_36@PF00015_full_PFAM.349.524--2:scovhsp_avg=72.0:scovhsp_max=81.7:scovhsp_min=62.3:scovhsp_std=13.717871555019027:scovhsp_sum=144.0:send_avg=152.0:send_max=152.0:send_min=152.0:send_std=0.0:send_sum=304.0:sstart_avg=27.0:sstart_max=44.0:sstart_min=10.0:sstart_std=24.041630560342615:sstart_sum=54.0])0.931:0.017985[&&NHX:Sample_counter=rhizpot1--2||rhizpot3--1:Type_counter=capture--3:besthit_avg=92.83333333333333:besthit_max=98.2:besthit_min=85.3:besthit_std=6.717390366305458:besthit_sum=278.5:bitscore_avg=199.33333333333334:bitscore_max=213.0:bitscore_min=181.0:bitscore_std=16.50252505931542:bitscore_sum=598.0:capture_class_counter=c__Gammaproteobacteria--1||c__Phycisphaerae--1||c__Thermodesulfobacteria--1:capture_domain_counter=d__Bacteria--3:capture_family_counter=f__Pseudomonadaceae--1||f__SM23-30--1||f__Thermodesulfobacteriaceae--1:capture_genus_counter=g__JAFGFX01--1||g__Pseudomonas_E--1||g__Thermosulfurimonas_A--1:capture_order_counter=o__Pseudomonadales--1||o__Sedimentisphaerales--1||o__Thermodesulfobacteriales--1:capture_phylum_counter=p__Desulfobacterota--1||p__Planctomycetota--1||p__Proteobacteria--1:capture_species_counter=s__JAFGFX01 sp016930855--1||s__Pseudomonas_E bijieensis--1||s__Thermosulfurimonas_A sp015494725--1:evalue_avg=8.233333367340034e-60:evalue_max=2.47e-59:evalue_min=2.01e-71:evalue_std=1.426055161953309e-59:evalue_sum=2.47000001020201e-59:gapopen_avg=0.0:gapopen_max=0.0:gapopen_min=0.0:gapopen_std=0.0:gapopen_sum=0.0:gtdb_class_counter=:gtdb_domain_counter=:gtdb_family_counter=:gtdb_genus_counter=:gtdb_order_counter=:gtdb_phylum_counter=:gtdb_species_counter=:heptad_counter=MCP-38H--3:lbd_counter=:length_avg=130.66666666666666:length_max=143.0:length_min=109.0:length_std=18.823743871327334:length_sum=392.0:mismatch_avg=10.0:mismatch_max=21.0:mismatch_min=2.0:mismatch_std=9.848857801796104:mismatch_sum=30.0:name=N905287:qcovhsp_avg=98.39999999999999:qcovhsp_max=100.0:qcovhsp_min=95.2:qcovhsp_std=2.771281292110202:qcovhsp_sum=295.2:qend_avg=132.33333333333334:qend_max=145.0:qend_min=109.0:qend_std=20.231987873991358:qend_sum=397.0:qstart_avg=2.6666666666666665:qstart_max=6.0:qstart_min=1.0:qstart_std=2.886751345948129:qstart_sum=8.0:ref_name_counter=RS_GCF_004570385.1_protein.faa_NZ_SPQL01000016.1_35@PF00015_full_PFAM.348.525--1||RS_GCF_004570385.1_protein.faa_NZ_SPQL01000016.1_36@PF00015_full_PFAM.349.524--2:scovhsp_avg=74.36666666666666:scovhsp_max=81.7:scovhsp_min=62.3:scovhsp_std=10.530590360152338:scovhsp_sum=223.09999999999997:send_avg=148.0:send_max=152.0:send_min=140.0:send_std=6.928203230275509:send_sum=444.0:sstart_avg=18.333333333333332:sstart_max=44.0:sstart_min=1.0:sstart_std=22.6789182575654:sstart_sum=55.0],((d53daf32-188b-4dd8-bf35-6f67c7e5ec04_1@MCPsignal.197.356:0.00458786[&&NHX:Sample=rhizpot1:Type=capture:besthit=95.5:bitscore=239.0:capture_class=c__Gammaproteobacteria:capture_domain=d__Bacteria:capture_family=f__S140-43:capture_genus=g__S140-43:capture_order=o__S140-43:capture_phylum=p__Proteobacteria:capture_species=s__S140-43 sp015491615:evalue=1.4e-81:gapopen=0.0:heptad=MCP-38H:length=155.0:mismatch=7.0:qcovhsp=97.5:qend=159.0:qstart=5.0:ref_name=RS_GCF_002938435.1_protein.faa_NZ_POQT01000062.1_5@PF00015_full_PFAM.347.523:scovhsp=88.1:send=155.0:sstart=1.0],d301541c-2ea6-4b5c-86f9-c6ce81192dc3_1@MCPsignal.581.741:0.0104725[&&NHX:Sample=rhiztom3:Type=capture:besthit=95.5:bitscore=241.0:capture_class=c__Gammaproteobacteria:capture_domain=d__Bacteria:capture_family=f__Pseudomonadaceae:capture_genus=g__Pseudomonas_E:capture_order=o__Pseudomonadales:capture_phylum=p__Proteobacteria:capture_species=s__Pseudomonas_E sp002113125:evalue=2.52e-82:gapopen=0.0:heptad=MCP-38H:length=155.0:mismatch=7.0:qcovhsp=96.9:qend=160.0:qstart=6.0:ref_name=RS_GCF_002938435.1_protein.faa_NZ_POQT01000062.1_5@PF00015_full_PFAM.347.523:scovhsp=88.1:send=155.0:sstart=1.0])0.928:0.0159095[&&NHX:Sample_counter=rhizpot1--1||rhiztom3--1:Type_counter=capture--2:besthit_avg=95.5:besthit_max=95.5:besthit_min=95.5:besthit_std=0.0:besthit_sum=191.0:bitscore_avg=240.0:bitscore_max=241.0:bitscore_min=239.0:bitscore_std=1.4142135623730951:bitscore_sum=480.0:capture_class_counter=c__Gammaproteobacteria--2:capture_domain_counter=d__Bacteria--2:capture_family_counter=f__Pseudomonadaceae--1||f__S140-43--1:capture_genus_counter=g__Pseudomonas_E--1||g__S140-43--1:capture_order_counter=o__Pseudomonadales--1||o__S140-43--1:capture_phylum_counter=p__Proteobacteria--2:capture_species_counter=s__Pseudomonas_E sp002113125--1||s__S140-43 sp015491615--1:evalue_avg=8.26e-82:evalue_max=1.4e-81:evalue_min=2.52e-82:evalue_std=8.117585848021566e-82:evalue_sum=1.652e-81:gapopen_avg=0.0:gapopen_max=0.0:gapopen_min=0.0:gapopen_std=0.0:gapopen_sum=0.0:gtdb_class_counter=:gtdb_domain_counter=:gtdb_family_counter=:gtdb_genus_counter=:gtdb_order_counter=:gtdb_phylum_counter=:gtdb_species_counter=:heptad_counter=MCP-38H--2:lbd_counter=:length_avg=155.0:length_max=155.0:length_min=155.0:length_std=0.0:length_sum=310.0:mismatch_avg=7.0:mismatch_max=7.0:mismatch_min=7.0:mismatch_std=0.0:mismatch_sum=14.0:name=N905290:qcovhsp_avg=97.2:qcovhsp_max=97.5:qcovhsp_min=96.9:qcovhsp_std=0.42426406871192446:qcovhsp_sum=194.4:qend_avg=159.5:qend_max=160.0:qend_min=159.0:qend_std=0.7071067811865476:qend_sum=319.0:qstart_avg=5.5:qstart_max=6.0:qstart_min=5.0:qstart_std=0.7071067811865476:qstart_sum=11.0:ref_name_counter=RS_GCF_002938435.1_protein.faa_NZ_POQT01000062.1_5@PF00015_full_PFAM.347.523--2:scovhsp_avg=88.1:scovhsp_max=88.1:scovhsp_min=88.1:scovhsp_std=0.0:scovhsp_sum=176.2:send_avg=155.0:send_max=155.0:send_min=155.0:send_std=0.0:send_sum=310.0:sstart_avg=1.0:sstart_max=1.0:sstart_min=1.0:sstart_std=0.0:sstart_sum=2.0],c680c03b-1106-483c-a05a-47b4d41354cc_2@MCPsignal.233.380:0.00493749[&&NHX:Sample=rhizpot1:Type=capture:besthit=97.9:bitscore=221.0:capture_class=c__Alphaproteobacteria:capture_domain=d__Bacteria:capture_family=f__Magnetospirillaceae:capture_genus=g__Magnetospirillum:capture_order=o__Rhodospirillales:capture_phylum=p__Proteobacteria:capture_species=s__Magnetospirillum sp006218045:evalue=1.82e-74:gapopen=0.0:heptad=MCP-38H:length=141.0:mismatch=3.0:qcovhsp=95.9:qend=146.0:qstart=6.0:ref_name=RS_GCF_004570385.1_protein.faa_NZ_SPQL01000016.1_35@PF00015_full_PFAM.348.525:scovhsp=79.7:send=141.0:sstart=1.0])0:5e-09[&&NHX:Sample_counter=rhizpot1--2||rhiztom3--1:Type_counter=capture--3:besthit_avg=96.3:besthit_max=97.9:besthit_min=95.5:besthit_std=1.385640646055105:besthit_sum=288.9:bitscore_avg=233.66666666666666:bitscore_max=241.0:bitscore_min=221.0:bitscore_std=11.015141094572204:bitscore_sum=701.0:capture_class_counter=c__Alphaproteobacteria--1||c__Gammaproteobacteria--2:capture_domain_counter=d__Bacteria--3:capture_family_counter=f__Magnetospirillaceae--1||f__Pseudomonadaceae--1||f__S140-43--1:capture_genus_counter=g__Magnetospirillum--1||g__Pseudomonas_E--1||g__S140-43--1:capture_order_counter=o__Pseudomonadales--1||o__Rhodospirillales--1||o__S140-43--1:capture_phylum_counter=p__Proteobacteria--3:capture_species_counter=s__Magnetospirillum sp006218045--1||s__Pseudomonas_E sp002113125--1||s__S140-43 sp015491615--1:evalue_avg=6.066667217333333e-75:evalue_max=1.82e-74:evalue_min=2.52e-82:evalue_std=1.0507774422359883e-74:evalue_sum=1.8200001652e-74:gapopen_avg=0.0:gapopen_max=0.0:gapopen_min=0.0:gapopen_std=0.0:gapopen_sum=0.0:gtdb_class_counter=:gtdb_domain_counter=:gtdb_family_counter=:gtdb_genus_counter=:gtdb_order_counter=:gtdb_phylum_counter=:gtdb_species_counter=:heptad_counter=MCP-38H--3:lbd_counter=:length_avg=150.33333333333334:length_max=155.0:length_min=141.0:length_std=8.082903768654761:length_sum=451.0:mismatch_avg=5.666666666666667:mismatch_max=7.0:mismatch_min=3.0:mismatch_std=2.309401076758503:mismatch_sum=17.0:name=N905292:qcovhsp_avg=96.76666666666667:qcovhsp_max=97.5:qcovhsp_min=95.9:qcovhsp_std=0.8082903768654734:qcovhsp_sum=290.3:qend_avg=155.0:qend_max=160.0:qend_min=146.0:qend_std=7.810249675906654:qend_sum=465.0:qstart_avg=5.666666666666667:qstart_max=6.0:qstart_min=5.0:qstart_std=0.5773502691896258:qstart_sum=17.0:ref_name_counter=RS_GCF_002938435.1_protein.faa_NZ_POQT01000062.1_5@PF00015_full_PFAM.347.523--2||RS_GCF_004570385.1_protein.faa_NZ_SPQL01000016.1_35@PF00015_full_PFAM.348.525--1:scovhsp_avg=85.3:scovhsp_max=88.1:scovhsp_min=79.7:scovhsp_std=4.849742261192851:scovhsp_sum=255.9:send_avg=150.33333333333334:send_max=155.0:send_min=141.0:send_std=8.082903768654761:send_sum=451.0:sstart_avg=1.0:sstart_max=1.0:sstart_min=1.0:sstart_std=0.0:sstart_sum=3.0])0:5e-09[&&NHX:Sample_counter=rhizpot1--4||rhizpot3--1||rhiztom3--1:Type_counter=capture--6:besthit_avg=94.56666666666666:besthit_max=98.2:besthit_min=85.3:besthit_std=4.73525782473:besthit_sum=567.4:bitscore_avg=216.5:bitscore_max=241.0:bitscore_min=181.0:bitscore_std=22.60752087248843:bitscore_sum=1299.0:capture_class_counter=c__Alphaproteobacteria--1||c__Gammaproteobacteria--3||c__Phycisphaerae--1||c__Thermodesulfobacteria--1:capture_domain_counter=d__Bacteria--6:capture_family_counter=f__Magnetospirillaceae--1||f__Pseudomonadaceae--2||f__S140-43--1||f__SM23-30--1||f__Thermodesulfobacteriaceae--1:capture_genus_counter=g__JAFGFX01--1||g__Magnetospirillum--1||g__Pseudomonas_E--2||g__S140-43--1||g__Thermosulfurimonas_A--1:capture_order_counter=o__Pseudomonadales--2||o__Rhodospirillales--1||o__S140-43--1||o__Sedimentisphaerales--1||o__Thermodesulfobacteriales--1:capture_phylum_counter=p__Desulfobacterota--1||p__Planctomycetota--1||p__Proteobacteria--4:capture_species_counter=s__JAFGFX01 sp016930855--1||s__Magnetospirillum sp006218045--1||s__Pseudomonas_E bijieensis--1||s__Pseudomonas_E sp002113125--1||s__S140-43 sp015491615--1||s__Thermosulfurimonas_A sp015494725--1:evalue_avg=4.1166666836700197e-60:evalue_max=2.47e-59:evalue_min=2.52e-82:evalue_std=1.008373276612751e-59:evalue_sum=2.470000010202012e-59:gapopen_avg=0.0:gapopen_max=0.0:gapopen_min=0.0:gapopen_std=0.0:gapopen_sum=0.0:gtdb_class_counter=:gtdb_domain_counter=:gtdb_family_counter=:gtdb_genus_counter=:gtdb_order_counter=:gtdb_phylum_counter=:gtdb_species_counter=:heptad_counter=MCP-38H--6:lbd_counter=:length_avg=140.5:length_max=155.0:length_min=109.0:length_std=16.8493323309857:length_sum=843.0:mismatch_avg=7.833333333333333:mismatch_max=21.0:mismatch_min=2.0:mismatch_std=6.823977334858805:mismatch_sum=47.0:name=N905293:qcovhsp_avg=97.58333333333333:qcovhsp_max=100.0:qcovhsp_min=95.2:qcovhsp_std=2.0331420675070047:qcovhsp_sum=585.5:qend_avg=143.66666666666666:qend_max=160.0:qend_min=109.0:qend_std=18.50045044496665:qend_sum=862.0:qstart_avg=4.166666666666667:qstart_max=6.0:qstart_min=1.0:qstart_std=2.48327740429189:qstart_sum=25.0:ref_name_counter=RS_GCF_002938435.1_protein.faa_NZ_POQT01000062.1_5@PF00015_full_PFAM.347.523--2||RS_GCF_004570385.1_protein.faa_NZ_SPQL01000016.1_35@PF00015_full_PFAM.348.525--2||RS_GCF_004570385.1_protein.faa_NZ_SPQL01000016.1_36@PF00015_full_PFAM.349.524--2:scovhsp_avg=79.83333333333333:scovhsp_max=88.1:scovhsp_min=62.3:scovhsp_std=9.467136138593691:scovhsp_sum=478.99999999999994:send_avg=149.16666666666666:send_max=155.0:send_min=140.0:send_std=6.853223086013373:send_sum=895.0:sstart_avg=9.666666666666666:sstart_max=44.0:sstart_min=1.0:sstart_std=17.200775176330474:sstart_sum=58.0],(916b60ad-029d-43fc-a22d-bbf329ac92f7_5@MCPsignal.160.319:5e-09[&&NHX:Sample=rhizpot1:Type=capture:besthit=97.4:bitscore=241.0:capture_class=c__Thermodesulfobacteria:capture_domain=d__Bacteria:capture_family=f__Thermodesulfobacteriaceae:capture_genus=g__Thermosulfurimonas_A:capture_order=o__Thermodesulfobacteriales:capture_phylum=p__Desulfobacterota:capture_species=s__Thermosulfurimonas_A sp015494725:evalue=4.71e-82:gapopen=0.0:heptad=MCP-38H:length=152.0:mismatch=4.0:qcovhsp=95.6:qend=159.0:qstart=8.0:ref_name=RS_GCF_004570385.1_protein.faa_NZ_SPQL01000016.1_36@PF00015_full_PFAM.349.524:scovhsp=86.9:send=152.0:sstart=1.0],(bcdd25e4-a7ea-4bf9-b99f-d6809759fa0e_6@MCPsignal.122.279:0.0166217[&&NHX:Sample=rhizpot1:Type=capture:besthit=92.3:bitscore=236.0:capture_class=c__Clostridia:capture_domain=d__Bacteria:capture_family=f__Oscillospiraceae:capture_genus=g__ER4:capture_order=o__Oscillospirales:capture_phylum=p__Firmicutes_A:capture_species=s__ER4 sp015068395:evalue=2.92e-80:gapopen=0.0:heptad=MCP-38H:length=156.0:mismatch=12.0:qcovhsp=99.4:qend=157.0:qstart=2.0:ref_name=RS_GCF_004570385.1_protein.faa_NZ_SPQL01000016.1_36@PF00015_full_PFAM.349.524:scovhsp=89.1:send=156.0:sstart=1.0],b691bd84-e5e9-4c4c-8913-8f4294a855ca_3@MCPsignal.543.688:0.0012467[&&NHX:Sample=rhiztom1:Type=capture:besthit=90.0:bitscore=204.0:capture_class=c__Phycisphaerae:capture_domain=d__Bacteria:capture_family=f__SM23-30:capture_genus=g__JAFGFX01:capture_order=o__Sedimentisphaerales:capture_phylum=p__Planctomycetota:capture_species=s__JAFGFX01 sp016930855:evalue=8.34e-68:gapopen=0.0:heptad=MCP-38H:length=140.0:mismatch=14.0:qcovhsp=96.6:qend=145.0:qstart=6.0:ref_name=RS_GCF_004570385.1_protein.faa_NZ_SPQL01000016.1_35@PF00015_full_PFAM.348.525:scovhsp=79.1:send=140.0:sstart=1.0])0.796:0.00608289[&&NHX:Sample_counter=rhizpot1--1||rhiztom1--1:Type_counter=capture--2:besthit_avg=91.15:besthit_max=92.3:besthit_min=90.0:besthit_std=1.6263455967290572:besthit_sum=182.3:bitscore_avg=220.0:bitscore_max=236.0:bitscore_min=204.0:bitscore_std=22.627416997969522:bitscore_sum=440.0:capture_class_counter=c__Clostridia--1||c__Phycisphaerae--1:capture_domain_counter=d__Bacteria--2:capture_family_counter=f__Oscillospiraceae--1||f__SM23-30--1:capture_genus_counter=g__ER4--1||g__JAFGFX01--1:capture_order_counter=o__Oscillospirales--1||o__Sedimentisphaerales--1:capture_phylum_counter=p__Firmicutes_A--1||p__Planctomycetota--1:capture_species_counter=s__ER4 sp015068395--1||s__JAFGFX01 sp016930855--1:evalue_avg=4.17000000000146e-68:evalue_max=8.34e-68:evalue_min=2.92e-80:evalue_std=5.897270555093742e-68:evalue_sum=8.34000000000292e-68:gapopen_avg=0.0:gapopen_max=0.0:gapopen_min=0.0:gapopen_std=0.0:gapopen_sum=0.0:gtdb_class_counter=:gtdb_domain_counter=:gtdb_family_counter=:gtdb_genus_counter=:gtdb_order_counter=:gtdb_phylum_counter=:gtdb_species_counter=:heptad_counter=MCP-38H--2:lbd_counter=:length_avg=148.0:length_max=156.0:length_min=140.0:length_std=11.313708498984761:length_sum=296.0:mismatch_avg=13.0:mismatch_max=14.0:mismatch_min=12.0:mismatch_std=1.4142135623730951:mismatch_sum=26.0:name=N905297:qcovhsp_avg=98.0:qcovhsp_max=99.4:qcovhsp_min=96.6:qcovhsp_std=1.9798989873223412:qcovhsp_sum=196.0:qend_avg=151.0:qend_max=157.0:qend_min=145.0:qend_std=8.48528137423857:qend_sum=302.0:qstart_avg=4.0:qstart_max=6.0:qstart_min=2.0:qstart_std=2.8284271247461903:qstart_sum=8.0:ref_name_counter=RS_GCF_004570385.1_protein.faa_NZ_SPQL01000016.1_35@PF00015_full_PFAM.348.525--1||RS_GCF_004570385.1_protein.faa_NZ_SPQL01000016.1_36@PF00015_full_PFAM.349.524--1:scovhsp_avg=84.1:scovhsp_max=89.1:scovhsp_min=79.1:scovhsp_std=7.0710678118654755:scovhsp_sum=168.2:send_avg=148.0:send_max=156.0:send_min=140.0:send_std=11.313708498984761:send_sum=296.0:sstart_avg=1.0:sstart_max=1.0:sstart_min=1.0:sstart_std=0.0:sstart_sum=2.0])0:5e-09[&&NHX:Sample_counter=rhizpot1--2||rhiztom1--1:Type_counter=capture--3:besthit_avg=93.23333333333333:besthit_max=97.4:besthit_min=90.0:besthit_std=3.7872593432894663:besthit_sum=279.7:bitscore_avg=227.0:bitscore_max=241.0:bitscore_min=204.0:bitscore_std=20.074859899884732:bitscore_sum=681.0:capture_class_counter=c__Clostridia--1||c__Phycisphaerae--1||c__Thermodesulfobacteria--1:capture_domain_counter=d__Bacteria--3:capture_family_counter=f__Oscillospiraceae--1||f__SM23-30--1||f__Thermodesulfobacteriaceae--1:capture_genus_counter=g__ER4--1||g__JAFGFX01--1||g__Thermosulfurimonas_A--1:capture_order_counter=o__Oscillospirales--1||o__Sedimentisphaerales--1||o__Thermodesulfobacteriales--1:capture_phylum_counter=p__Desulfobacterota--1||p__Firmicutes_A--1||p__Planctomycetota--1:capture_species_counter=s__ER4 sp015068395--1||s__JAFGFX01 sp016930855--1||s__Thermosulfurimonas_A sp015494725--1:evalue_avg=2.7800000000009885e-68:evalue_max=8.34e-68:evalue_min=4.71e-82:evalue_std=4.815101245040622e-68:evalue_sum=8.340000000002966e-68:gapopen_avg=0.0:gapopen_max=0.0:gapopen_min=0.0:gapopen_std=0.0:gapopen_sum=0.0:gtdb_class_counter=:gtdb_domain_counter=:gtdb_family_counter=:gtdb_genus_counter=:gtdb_order_counter=:gtdb_phylum_counter=:gtdb_species_counter=:heptad_counter=MCP-38H--3:lbd_counter=:length_avg=149.33333333333334:length_max=156.0:length_min=140.0:length_std=8.32666399786453:length_sum=448.0:mismatch_avg=10.0:mismatch_max=14.0:mismatch_min=4.0:mismatch_std=5.291502622129181:mismatch_sum=30.0:name=N905298:qcovhsp_avg=97.2:qcovhsp_max=99.4:qcovhsp_min=95.6:qcovhsp_std=1.9697715603592272:qcovhsp_sum=291.6:qend_avg=153.66666666666666:qend_max=159.0:qend_min=145.0:qend_std=7.571877794400365:qend_sum=461.0:qstart_avg=5.333333333333333:qstart_max=8.0:qstart_min=2.0:qstart_std=3.0550504633038935:qstart_sum=16.0:ref_name_counter=RS_GCF_004570385.1_protein.faa_NZ_SPQL01000016.1_35@PF00015_full_PFAM.348.525--1||RS_GCF_004570385.1_protein.faa_NZ_SPQL01000016.1_36@PF00015_full_PFAM.349.524--2:scovhsp_avg=85.03333333333333:scovhsp_max=89.1:scovhsp_min=79.1:scovhsp_std=5.25483903971695:scovhsp_sum=255.1:send_avg=149.33333333333334:send_max=156.0:send_min=140.0:send_std=8.32666399786453:send_sum=448.0:sstart_avg=1.0:sstart_max=1.0:sstart_min=1.0:sstart_std=0.0:sstart_sum=3.0])0.804:0.00505068[&&NHX:Sample_counter=rhizpot1--6||rhizpot3--1||rhiztom1--1||rhiztom3--1:Type_counter=capture--9:besthit_avg=94.12222222222222:besthit_max=98.2:besthit_min=85.3:besthit_std=4.2478752858864:besthit_sum=847.1:bitscore_avg=220.0:bitscore_max=241.0:bitscore_min=181.0:bitscore_std=21.160103969498827:bitscore_sum=1980.0:capture_class_counter=c__Alphaproteobacteria--1||c__Clostridia--1||c__Gammaproteobacteria--3||c__Phycisphaerae--2||c__Thermodesulfobacteria--2:capture_domain_counter=d__Bacteria--9:capture_family_counter=f__Magnetospirillaceae--1||f__Oscillospiraceae--1||f__Pseudomonadaceae--2||f__S140-43--1||f__SM23-30--2||f__Thermodesulfobacteriaceae--2:capture_genus_counter=g__ER4--1||g__JAFGFX01--2||g__Magnetospirillum--1||g__Pseudomonas_E--2||g__S140-43--1||g__Thermosulfurimonas_A--2:capture_order_counter=o__Oscillospirales--1||o__Pseudomonadales--2||o__Rhodospirillales--1||o__S140-43--1||o__Sedimentisphaerales--2||o__Thermodesulfobacteriales--2:capture_phylum_counter=p__Desulfobacterota--2||p__Firmicutes_A--1||p__Planctomycetota--2||p__Proteobacteria--4:capture_species_counter=s__ER4 sp015068395--1||s__JAFGFX01 sp016930855--2||s__Magnetospirillum sp006218045--1||s__Pseudomonas_E bijieensis--1||s__Pseudomonas_E sp002113125--1||s__S140-43 sp015491615--1||s__Thermosulfurimonas_A sp015494725--2:evalue_avg=2.74444446504668e-60:evalue_max=2.47e-59:evalue_min=2.52e-82:evalue_std=8.233333325607496e-60:evalue_sum=2.470000018542012e-59:gapopen_avg=0.0:gapopen_max=0.0:gapopen_min=0.0:gapopen_std=0.0:gapopen_sum=0.0:gtdb_class_counter=:gtdb_domain_counter=:gtdb_family_counter=:gtdb_genus_counter=:gtdb_order_counter=:gtdb_phylum_counter=:gtdb_species_counter=:heptad_counter=MCP-38H--9:lbd_counter=:length_avg=143.44444444444446:length_max=156.0:length_min=109.0:length_std=14.638230008364323:length_sum=1291.0:mismatch_avg=8.555555555555555:mismatch_max=21.0:mismatch_min=2.0:mismatch_std=6.105553028004734:mismatch_sum=77.0:name=N905299:qcovhsp_avg=97.45555555555556:qcovhsp_max=100.0:qcovhsp_min=95.2:qcovhsp_std=1.8948028334836793:qcovhsp_sum=877.1:qend_avg=147.0:qend_max=160.0:qend_min=109.0:qend_std=15.913830462839549:qend_sum=1323.0:qstart_avg=4.555555555555555:qstart_max=8.0:qstart_min=1.0:qstart_std=2.5549516194593154:qstart_sum=41.0:ref_name_counter=RS_GCF_002938435.1_protein.faa_NZ_POQT01000062.1_5@PF00015_full_PFAM.347.523--2||RS_GCF_004570385.1_protein.faa_NZ_SPQL01000016.1_35@PF00015_full_PFAM.348.525--3||RS_GCF_004570385.1_protein.faa_NZ_SPQL01000016.1_36@PF00015_full_PFAM.349.524--4:scovhsp_avg=81.56666666666666:scovhsp_max=89.1:scovhsp_min=62.3:scovhsp_std=8.347454701883683:scovhsp_sum=734.1:send_avg=149.22222222222223:send_max=156.0:send_min=140.0:send_std=6.833333333333333:send_sum=1343.0:sstart_avg=6.777777777777778:sstart_max=44.0:sstart_min=1.0:sstart_std=14.272156264715028:sstart_sum=61.0],((((4c68bb27-8b48-430b-8e14-d4b772c86079_2@MCPsignal.229.345:0.00682333[&&NHX:Sample=rhizpot1:Type=capture:besthit=96.5:bitscore=185.0:capture_class=c__Actinomycetia:capture_domain=d__Bacteria:capture_family=f__Micromonosporaceae:capture_genus=g__Actinoplanes:capture_order=o__Mycobacteriales:capture_phylum=p__Actinobacteriota:capture_species=s__Actinoplanes siamensis:evalue=7.2e-61:gapopen=0.0:heptad=MCP-38H:length=115.0:mismatch=4.0:qcovhsp=99.1:qend=116.0:qstart=2.0:ref_name=RS_GCF_002938435.1_protein.faa_NZ_POQT01000062.1_5@PF00015_full_PFAM.347.523:scovhsp=65.3:send=158.0:sstart=44.0],cb19b248-712b-4078-883b-56d51c269443_3@MCPsignal.146.307:1.3e-08[&&NHX:Sample=rhizpot3:Type=capture:besthit=93.6:bitscore=240.0:capture_class=c__Bacilli:capture_domain=d__Bacteria:capture_family=f__Paenibacillaceae:capture_genus=g__Cohnella:capture_order=o__Paenibacillales:capture_phylum=p__Firmicutes:capture_species=s__Cohnella xylanilytica:evalue=1.06e-81:gapopen=0.0:heptad=MCP-38H:length=156.0:mismatch=10.0:qcovhsp=96.9:qend=160.0:qstart=5.0:ref_name=RS_GCF_002938435.1_protein.faa_NZ_POQT01000062.1_5@PF00015_full_PFAM.347.523:scovhsp=88.6:send=156.0:sstart=1.0])0.424:0.00911592[&&NHX:Sample_counter=rhizpot1--1||rhizpot3--1:Type_counter=capture--2:besthit_avg=95.05:besthit_max=96.5:besthit_min=93.6:besthit_std=2.0506096654409918:besthit_sum=190.1:bitscore_avg=212.5:bitscore_max=240.0:bitscore_min=185.0:bitscore_std=38.890872965260115:bitscore_sum=425.0:capture_class_counter=c__Actinomycetia--1||c__Bacilli--1:capture_domain_counter=d__Bacteria--2:capture_family_counter=f__Micromonosporaceae--1||f__Paenibacillaceae--1:capture_genus_counter=g__Actinoplanes--1||g__Cohnella--1:capture_order_counter=o__Mycobacteriales--1||o__Paenibacillales--1:capture_phylum_counter=p__Actinobacteriota--1||p__Firmicutes--1:capture_species_counter=s__Actinoplanes siamensis--1||s__Cohnella xylanilytica--1:evalue_avg=3.6e-61:evalue_max=7.2e-61:evalue_min=1.06e-81:evalue_std=5.0911688245431425e-61:evalue_sum=7.2e-61:gapopen_avg=0.0:gapopen_max=0.0:gapopen_min=0.0:gapopen_std=0.0:gapopen_sum=0.0:gtdb_class_counter=:gtdb_domain_counter=:gtdb_family_counter=:gtdb_genus_counter=:gtdb_order_counter=:gtdb_phylum_counter=:gtdb_species_counter=:heptad_counter=MCP-38H--2:lbd_counter=:length_avg=135.5:length_max=156.0:length_min=115.0:length_std=28.991378028648448:length_sum=271.0:mismatch_avg=7.0:mismatch_max=10.0:mismatch_min=4.0:mismatch_std=4.242640687119285:mismatch_sum=14.0:name=N905302:qcovhsp_avg=98.0:qcovhsp_max=99.1:qcovhsp_min=96.9:qcovhsp_std=1.5556349186103966:qcovhsp_sum=196.0:qend_avg=138.0:qend_max=160.0:qend_min=116.0:qend_std=31.11269837220809:qend_sum=276.0:qstart_avg=3.5:qstart_max=5.0:qstart_min=2.0:qstart_std=2.1213203435596424:qstart_sum=7.0:ref_name_counter=RS_GCF_002938435.1_protein.faa_NZ_POQT01000062.1_5@PF00015_full_PFAM.347.523--2:scovhsp_avg=76.94999999999999:scovhsp_max=88.6:scovhsp_min=65.3:scovhsp_std=16.475588001646557:scovhsp_sum=153.89999999999998:send_avg=157.0:send_max=158.0:send_min=156.0:send_std=1.4142135623730951:send_sum=314.0:sstart_avg=22.5:sstart_max=44.0:sstart_min=1.0:sstart_std=30.405591591021544:sstart_sum=45.0],e2e41be5-b632-45b2-adab-0d7144acd852_4@MCPsignal.186.348:0.00440582[&&NHX:Sample=rhizpot1:Type=capture:besthit=93.7:bitscore=242.0:capture_class=c__WGA-4E:capture_domain=d__Bacteria:capture_family=f__GCA-2687025:capture_genus=g__GCA-2687025:capture_order=o__GCA-2687025:capture_phylum=p__Poribacteria:capture_species=s__GCA-2687025 sp002687025:evalue=1.92e-82:gapopen=0.0:heptad=MCP-38H:length=158.0:mismatch=10.0:qcovhsp=97.5:qend=162.0:qstart=5.0:ref_name=RS_GCF_002938435.1_protein.faa_NZ_POQT01000062.1_5@PF00015_full_PFAM.347.523:scovhsp=89.8:send=158.0:sstart=1.0])0.932:0.013856[&&NHX:Sample_counter=rhizpot1--2||rhizpot3--1:Type_counter=capture--3:besthit_avg=94.60000000000001:besthit_max=96.5:besthit_min=93.6:besthit_std=1.6462077633154337:besthit_sum=283.8:bitscore_avg=222.33333333333334:bitscore_max=242.0:bitscore_min=185.0:bitscore_std=32.34707611722168:bitscore_sum=667.0:capture_class_counter=c__Actinomycetia--1||c__Bacilli--1||c__WGA-4E--1:capture_domain_counter=d__Bacteria--3:capture_family_counter=f__GCA-2687025--1||f__Micromonosporaceae--1||f__Paenibacillaceae--1:capture_genus_counter=g__Actinoplanes--1||g__Cohnella--1||g__GCA-2687025--1:capture_order_counter=o__GCA-2687025--1||o__Mycobacteriales--1||o__Paenibacillales--1:capture_phylum_counter=p__Actinobacteriota--1||p__Firmicutes--1||p__Poribacteria--1:capture_species_counter=s__Actinoplanes siamensis--1||s__Cohnella xylanilytica--1||s__GCA-2687025 sp002687025--1:evalue_avg=2.4e-61:evalue_max=7.2e-61:evalue_min=1.92e-82:evalue_std=4.156921938165306e-61:evalue_sum=7.2e-61:gapopen_avg=0.0:gapopen_max=0.0:gapopen_min=0.0:gapopen_std=0.0:gapopen_sum=0.0:gtdb_class_counter=:gtdb_domain_counter=:gtdb_family_counter=:gtdb_genus_counter=:gtdb_order_counter=:gtdb_phylum_counter=:gtdb_species_counter=:heptad_counter=MCP-38H--3:lbd_counter=:length_avg=143.0:length_max=158.0:length_min=115.0:length_std=24.269322199023193:length_sum=429.0:mismatch_avg=8.0:mismatch_max=10.0:mismatch_min=4.0:mismatch_std=3.4641016151377544:mismatch_sum=24.0:name=N905304:qcovhsp_avg=97.83333333333333:qcovhsp_max=99.1:qcovhsp_min=96.9:qcovhsp_std=1.13724814061546:qcovhsp_sum=293.5:qend_avg=146.0:qend_max=162.0:qend_min=116.0:qend_std=26.0:qend_sum=438.0:qstart_avg=4.0:qstart_max=5.0:qstart_min=2.0:qstart_std=1.7320508075688772:qstart_sum=12.0:ref_name_counter=RS_GCF_002938435.1_protein.faa_NZ_POQT01000062.1_5@PF00015_full_PFAM.347.523--3:scovhsp_avg=81.23333333333333:scovhsp_max=89.8:scovhsp_min=65.3:scovhsp_std=13.81171000757449:scovhsp_sum=243.7:send_avg=157.33333333333334:send_max=158.0:send_min=156.0:send_std=1.1547005383792515:send_sum=472.0:sstart_avg=15.333333333333334:sstart_max=44.0:sstart_min=1.0:sstart_std=24.826061575153908:sstart_sum=46.0],f61e16bc-0df0-4509-86a5-2eb549894081_5@MCPsignal.254.412:0.00460674[&&NHX:Sample=rhizpot3:Type=capture:besthit=95.5:bitscore=242.0:capture_class=c__Alphaproteobacteria:capture_domain=d__Bacteria:capture_family=f__Acetobacteraceae:capture_genus=g__Roseomonas:capture_order=o__Acetobacterales:capture_phylum=p__Proteobacteria:capture_species=s__Roseomonas rosea:evalue=1.64e-82:gapopen=0.0:heptad=MCP-38H:length=155.0:mismatch=7.0:qcovhsp=98.1:qend=158.0:qstart=4.0:ref_name=RS_GCF_002938435.1_protein.faa_NZ_POQT01000062.1_5@PF00015_full_PFAM.347.523:scovhsp=88.1:send=155.0:sstart=1.0])0:5e-09[&&NHX:Sample_counter=rhizpot1--2||rhizpot3--2:Type_counter=capture--4:besthit_avg=94.825:besthit_max=96.5:besthit_min=93.6:besthit_std=1.4174507634012086:besthit_sum=379.3:bitscore_avg=227.25:bitscore_max=242.0:bitscore_min=185.0:bitscore_std=28.182441342083905:bitscore_sum=909.0:capture_class_counter=c__Actinomycetia--1||c__Alphaproteobacteria--1||c__Bacilli--1||c__WGA-4E--1:capture_domain_counter=d__Bacteria--4:capture_family_counter=f__Acetobacteraceae--1||f__GCA-2687025--1||f__Micromonosporaceae--1||f__Paenibacillaceae--1:capture_genus_counter=g__Actinoplanes--1||g__Cohnella--1||g__GCA-2687025--1||g__Roseomonas--1:capture_order_counter=o__Acetobacterales--1||o__GCA-2687025--1||o__Mycobacteriales--1||o__Paenibacillales--1:capture_phylum_counter=p__Actinobacteriota--1||p__Firmicutes--1||p__Poribacteria--1||p__Proteobacteria--1:capture_species_counter=s__Actinoplanes siamensis--1||s__Cohnella xylanilytica--1||s__GCA-2687025 sp002687025--1||s__Roseomonas rosea--1:evalue_avg=1.8e-61:evalue_max=7.2e-61:evalue_min=1.64e-82:evalue_std=3.6e-61:evalue_sum=7.2e-61:gapopen_avg=0.0:gapopen_max=0.0:gapopen_min=0.0:gapopen_std=0.0:gapopen_sum=0.0:gtdb_class_counter=:gtdb_domain_counter=:gtdb_family_counter=:gtdb_genus_counter=:gtdb_order_counter=:gtdb_phylum_counter=:gtdb_species_counter=:heptad_counter=MCP-38H--4:lbd_counter=:length_avg=146.0:length_max=158.0:length_min=115.0:length_std=20.704266871026046:length_sum=584.0:mismatch_avg=7.75:mismatch_max=10.0:mismatch_min=4.0:mismatch_std=2.8722813232690143:mismatch_sum=31.0:name=N905306:qcovhsp_avg=97.9:qcovhsp_max=99.1:qcovhsp_min=96.9:qcovhsp_std=0.9380831519646811:qcovhsp_sum=391.6:qend_avg=149.0:qend_max=162.0:qend_min=116.0:qend_std=22.06052281036573:qend_sum=596.0:qstart_avg=4.0:qstart_max=5.0:qstart_min=2.0:qstart_std=1.4142135623730951:qstart_sum=16.0:ref_name_counter=RS_GCF_002938435.1_protein.faa_NZ_POQT01000062.1_5@PF00015_full_PFAM.347.523--4:scovhsp_avg=82.94999999999999:scovhsp_max=89.8:scovhsp_min=65.3:scovhsp_std=11.788271006951499:scovhsp_sum=331.79999999999995:send_avg=156.75:send_max=158.0:send_min=155.0:send_std=1.5:send_sum=627.0:sstart_avg=11.75:sstart_max=44.0:sstart_min=1.0:sstart_std=21.5:sstart_sum=47.0],5d63de2c-d8c7-4d4b-b536-eda21b83b154_5@MCPsignal.96.255:5e-09[&&NHX:Sample=rhizpot1:Type=capture:besthit=96.1:bitscore=243.0:capture_class=c__Halobacteria:capture_domain=d__Archaea:capture_family=f__Natrialbaceae:capture_genus=g__Haloterrigena:capture_order=o__Halobacteriales:capture_phylum=p__Halobacteriota:capture_species=s__Haloterrigena salifodinae:evalue=8.44e-83:gapopen=0.0:heptad=MCP-38H:length=155.0:mismatch=6.0:qcovhsp=97.5:qend=159.0:qstart=5.0:ref_name=RS_GCF_002938435.1_protein.faa_NZ_POQT01000062.1_5@PF00015_full_PFAM.347.523:scovhsp=88.1:send=155.0:sstart=1.0])0.799:0.00453255[&&NHX:Sample_counter=rhizpot1--3||rhizpot3--2:Type_counter=capture--5:besthit_avg=95.08:besthit_max=96.5:besthit_min=93.6:besthit_std=1.3535139452550902:besthit_sum=475.4:bitscore_avg=230.4:bitscore_max=243.0:bitscore_min=185.0:bitscore_std=25.402755756019857:bitscore_sum=1152.0:capture_class_counter=c__Actinomycetia--1||c__Alphaproteobacteria--1||c__Bacilli--1||c__Halobacteria--1||c__WGA-4E--1:capture_domain_counter=d__Archaea--1||d__Bacteria--4:capture_family_counter=f__Acetobacteraceae--1||f__GCA-2687025--1||f__Micromonosporaceae--1||f__Natrialbaceae--1||f__Paenibacillaceae--1:capture_genus_counter=g__Actinoplanes--1||g__Cohnella--1||g__GCA-2687025--1||g__Haloterrigena--1||g__Roseomonas--1:capture_order_counter=o__Acetobacterales--1||o__GCA-2687025--1||o__Halobacteriales--1||o__Mycobacteriales--1||o__Paenibacillales--1:capture_phylum_counter=p__Actinobacteriota--1||p__Firmicutes--1||p__Halobacteriota--1||p__Poribacteria--1||p__Proteobacteria--1:capture_species_counter=s__Actinoplanes siamensis--1||s__Cohnella xylanilytica--1||s__GCA-2687025 sp002687025--1||s__Haloterrigena salifodinae--1||s__Roseomonas rosea--1:evalue_avg=1.44e-61:evalue_max=7.2e-61:evalue_min=8.44e-83:evalue_std=3.219937887599697e-61:evalue_sum=7.2e-61:gapopen_avg=0.0:gapopen_max=0.0:gapopen_min=0.0:gapopen_std=0.0:gapopen_sum=0.0:gtdb_class_counter=:gtdb_domain_counter=:gtdb_family_counter=:gtdb_genus_counter=:gtdb_order_counter=:gtdb_phylum_counter=:gtdb_species_counter=:heptad_counter=MCP-38H--5:lbd_counter=:length_avg=147.8:length_max=158.0:length_min=115.0:length_std=18.376615575235828:length_sum=739.0:mismatch_avg=7.4:mismatch_max=10.0:mismatch_min=4.0:mismatch_std=2.6076809620810595:mismatch_sum=37.0:name=N905308:qcovhsp_avg=97.82000000000001:qcovhsp_max=99.1:qcovhsp_min=96.9:qcovhsp_std=0.8318653737234126:qcovhsp_sum=489.1:qend_avg=151.0:qend_max=162.0:qend_min=116.0:qend_std=19.621416870348583:qend_sum=755.0:qstart_avg=4.2:qstart_max=5.0:qstart_min=2.0:qstart_std=1.3038404810405297:qstart_sum=21.0:ref_name_counter=RS_GCF_002938435.1_protein.faa_NZ_POQT01000062.1_5@PF00015_full_PFAM.347.523--5:scovhsp_avg=83.97999999999999:scovhsp_max=89.8:scovhsp_min=65.3:scovhsp_std=10.465514798613588:scovhsp_sum=419.9:send_avg=156.4:send_max=158.0:send_min=155.0:send_std=1.51657508881031:send_sum=782.0:sstart_avg=9.6:sstart_max=44.0:sstart_min=1.0:sstart_std=19.23018460649819:sstart_sum=48.0])0.747:0.00475825[&&NHX:Sample_counter=rhizpot1--9||rhizpot3--3||rhiztom1--1||rhiztom3--1:Type_counter=capture--14:besthit_avg=94.46428571428571:besthit_max=98.2:besthit_min=85.3:besthit_std=3.4488810098030687:besthit_sum=1322.5:bitscore_avg=223.71428571428572:bitscore_max=243.0:bitscore_min=181.0:bitscore_std=22.379346836651976:bitscore_sum=3132.0:capture_class_counter=c__Actinomycetia--1||c__Alphaproteobacteria--2||c__Bacilli--1||c__Clostridia--1||c__Gammaproteobacteria--3||c__Halobacteria--1||c__Phycisphaerae--2||c__Thermodesulfobacteria--2||c__WGA-4E--1:capture_domain_counter=d__Archaea--1||d__Bacteria--13:capture_family_counter=f__Acetobacteraceae--1||f__GCA-2687025--1||f__Magnetospirillaceae--1||f__Micromonosporaceae--1||f__Natrialbaceae--1||f__Oscillospiraceae--1||f__Paenibacillaceae--1||f__Pseudomonadaceae--2||f__S140-43--1||f__SM23-30--2||f__Thermodesulfobacteriaceae--2:capture_genus_counter=g__Actinoplanes--1||g__Cohnella--1||g__ER4--1||g__GCA-2687025--1||g__Haloterrigena--1||g__JAFGFX01--2||g__Magnetospirillum--1||g__Pseudomonas_E--2||g__Roseomonas--1||g__S140-43--1||g__Thermosulfurimonas_A--2:capture_order_counter=o__Acetobacterales--1||o__GCA-2687025--1||o__Halobacteriales--1||o__Mycobacteriales--1||o__Oscillospirales--1||o__Paenibacillales--1||o__Pseudomonadales--2||o__Rhodospirillales--1||o__S140-43--1||o__Sedimentisphaerales--2||o__Thermodesulfobacteriales--2:capture_phylum_counter=p__Actinobacteriota--1||p__Desulfobacterota--2||p__Firmicutes--1||p__Firmicutes_A--1||p__Halobacteriota--1||p__Planctomycetota--2||p__Poribacteria--1||p__Proteobacteria--5:capture_species_counter=s__Actinoplanes siamensis--1||s__Cohnella xylanilytica--1||s__ER4 sp015068395--1||s__GCA-2687025 sp002687025--1||s__Haloterrigena salifodinae--1||s__JAFGFX01 sp016930855--2||s__Magnetospirillum sp006218045--1||s__Pseudomonas_E bijieensis--1||s__Pseudomonas_E sp002113125--1||s__Roseomonas rosea--1||s__S140-43 sp015491615--1||s__Thermosulfurimonas_A sp015494725--2:evalue_avg=1.81571429895858e-60:evalue_max=2.47e-59:evalue_min=8.44e-83:evalue_std=6.589344207966509e-60:evalue_sum=2.542000018542012e-59:gapopen_avg=0.0:gapopen_max=0.0:gapopen_min=0.0:gapopen_std=0.0:gapopen_sum=0.0:gtdb_class_counter=:gtdb_domain_counter=:gtdb_family_counter=:gtdb_genus_counter=:gtdb_order_counter=:gtdb_phylum_counter=:gtdb_species_counter=:heptad_counter=MCP-38H--14:lbd_counter=:length_avg=145.0:length_max=158.0:length_min=109.0:length_std=15.506822319919012:length_sum=2030.0:mismatch_avg=8.142857142857142:mismatch_max=21.0:mismatch_min=2.0:mismatch_std=5.036133175625657:mismatch_sum=114.0:name=N905309:qcovhsp_avg=97.58571428571429:qcovhsp_max=100.0:qcovhsp_min=95.2:qcovhsp_std=1.566896561731129:qcovhsp_sum=1366.2:qend_avg=148.42857142857142:qend_max=162.0:qend_min=109.0:qend_std=16.681239050614202:qend_sum=2078.0:qstart_avg=4.428571428571429:qstart_max=8.0:qstart_min=1.0:qstart_std=2.138089935299395:qstart_sum=62.0:ref_name_counter=RS_GCF_002938435.1_protein.faa_NZ_POQT01000062.1_5@PF00015_full_PFAM.347.523--7||RS_GCF_004570385.1_protein.faa_NZ_SPQL01000016.1_35@PF00015_full_PFAM.348.525--3||RS_GCF_004570385.1_protein.faa_NZ_SPQL01000016.1_36@PF00015_full_PFAM.349.524--4:scovhsp_avg=82.42857142857143:scovhsp_max=89.8:scovhsp_min=62.3:scovhsp_std=8.832930393740195:scovhsp_sum=1154.0:send_avg=151.78571428571428:send_max=158.0:send_min=140.0:send_std=6.494714672818097:send_sum=2125.0:sstart_avg=7.785714285714286:sstart_max=44.0:sstart_min=1.0:sstart_std=15.527536688232159:sstart_sum=109.0])0:5e-09[&&NHX:Sample_counter=rhizpot1--10||rhizpot3--3||rhiztom1--1||rhiztom3--1:Type_counter=capture--15:besthit_avg=94.49333333333334:besthit_max=98.2:besthit_min=85.3:besthit_std=3.3253284835951975:besthit_sum=1417.4:bitscore_avg=224.46666666666667:bitscore_max=243.0:bitscore_min=181.0:bitscore_std=21.76125871709587:bitscore_sum=3367.0:capture_class_counter=c__Actinomycetia--1||c__Alphaproteobacteria--2||c__Bacilli--1||c__Clostridia--1||c__Gammaproteobacteria--4||c__Halobacteria--1||c__Phycisphaerae--2||c__Thermodesulfobacteria--2||c__WGA-4E--1:capture_domain_counter=d__Archaea--1||d__Bacteria--14:capture_family_counter=f__Acetobacteraceae--1||f__GCA-2687025--1||f__Magnetospirillaceae--1||f__Micromonosporaceae--1||f__Natrialbaceae--1||f__Oscillospiraceae--1||f__Paenibacillaceae--1||f__Pseudomonadaceae--2||f__Rhodocyclaceae--1||f__S140-43--1||f__SM23-30--2||f__Thermodesulfobacteriaceae--2:capture_genus_counter=g__Actinoplanes--1||g__Azonexus--1||g__Cohnella--1||g__ER4--1||g__GCA-2687025--1||g__Haloterrigena--1||g__JAFGFX01--2||g__Magnetospirillum--1||g__Pseudomonas_E--2||g__Roseomonas--1||g__S140-43--1||g__Thermosulfurimonas_A--2:capture_order_counter=o__Acetobacterales--1||o__Burkholderiales--1||o__GCA-2687025--1||o__Halobacteriales--1||o__Mycobacteriales--1||o__Oscillospirales--1||o__Paenibacillales--1||o__Pseudomonadales--2||o__Rhodospirillales--1||o__S140-43--1||o__Sedimentisphaerales--2||o__Thermodesulfobacteriales--2:capture_phylum_counter=p__Actinobacteriota--1||p__Desulfobacterota--2||p__Firmicutes--1||p__Firmicutes_A--1||p__Halobacteriota--1||p__Planctomycetota--2||p__Poribacteria--1||p__Proteobacteria--6:capture_species_counter=s__Actinoplanes siamensis--1||s__Azonexus sp002470165--1||s__Cohnella xylanilytica--1||s__ER4 sp015068395--1||s__GCA-2687025 sp002687025--1||s__Haloterrigena salifodinae--1||s__JAFGFX01 sp016930855--2||s__Magnetospirillum sp006218045--1||s__Pseudomonas_E bijieensis--1||s__Pseudomonas_E sp002113125--1||s__Roseomonas rosea--1||s__S140-43 sp015491615--1||s__Thermosulfurimonas_A sp015494725--2:evalue_avg=1.694666679028008e-60:evalue_max=2.47e-59:evalue_min=8.44e-83:evalue_std=6.366934520882551e-60:evalue_sum=2.542000018542012e-59:gapopen_avg=0.06666666666666667:gapopen_max=1.0:gapopen_min=0.0:gapopen_std=0.25819888974716115:gapopen_sum=1.0:gtdb_class_counter=:gtdb_domain_counter=:gtdb_family_counter=:gtdb_genus_counter=:gtdb_order_counter=:gtdb_phylum_counter=:gtdb_species_counter=:heptad_counter=MCP-38H--15:lbd_counter=:length_avg=145.73333333333332:length_max=158.0:length_min=109.0:length_std=15.210272218220851:length_sum=2186.0:mismatch_avg=8.066666666666666:mismatch_max=21.0:mismatch_min=2.0:mismatch_std=4.861902429923418:mismatch_sum=121.0:name=N905310:qcovhsp_avg=97.54:qcovhsp_max=100.0:qcovhsp_min=95.2:qcovhsp_std=1.5202443412632245:qcovhsp_sum=1463.1000000000001:qend_avg=149.13333333333333:qend_max=162.0:qend_min=109.0:qend_std=16.304542165853515:qend_sum=2237.0:qstart_avg=4.466666666666667:qstart_max=8.0:qstart_min=1.0:qstart_std=2.065591117977289:qstart_sum=67.0:ref_name_counter=RS_GCF_002938435.1_protein.faa_NZ_POQT01000062.1_5@PF00015_full_PFAM.347.523--8||RS_GCF_004570385.1_protein.faa_NZ_SPQL01000016.1_35@PF00015_full_PFAM.348.525--3||RS_GCF_004570385.1_protein.faa_NZ_SPQL01000016.1_36@PF00015_full_PFAM.349.524--4:scovhsp_avg=82.83999999999997:scovhsp_max=89.8:scovhsp_min=62.3:scovhsp_std=8.659495201387731:scovhsp_sum=1242.5999999999997:send_avg=152.06666666666666:send_max=158.0:send_min=140.0:send_std=6.352352395166766:send_sum=2281.0:sstart_avg=7.333333333333333:sstart_max=44.0:sstart_min=1.0:sstart_std=15.064938796834888:sstart_sum=110.0],b62f9f6a-d23d-471d-ad81-cbf514ab84d4_1@MCPsignal.67.226:0.00458048[&&NHX:Sample=rhizpot1:Type=capture:besthit=94.8:bitscore=240.0:capture_class=c__Bacilli:capture_domain=d__Bacteria:capture_family=f__Paenibacillaceae:capture_genus=g__Paenibacillus_A:capture_order=o__Paenibacillales:capture_phylum=p__Firmicutes:capture_species=s__Paenibacillus_A faecis:evalue=9.83e-82:gapopen=0.0:heptad=MCP-38H:length=155.0:mismatch=8.0:qcovhsp=97.5:qend=159.0:qstart=5.0:ref_name=RS_GCF_002938435.1_protein.faa_NZ_POQT01000062.1_5@PF00015_full_PFAM.347.523:scovhsp=88.1:send=155.0:sstart=1.0])0:5e-09[&&NHX:Sample_counter=rhizpot1--11||rhizpot3--3||rhiztom1--1||rhiztom3--1:Type_counter=capture--16:besthit_avg=94.5125:besthit_max=98.2:besthit_min=85.3:besthit_std=3.2134872024017787:besthit_sum=1512.2:bitscore_avg=225.4375:bitscore_max=243.0:bitscore_min=181.0:bitscore_std=21.379020089798317:bitscore_sum=3607.0:capture_class_counter=c__Actinomycetia--1||c__Alphaproteobacteria--2||c__Bacilli--2||c__Clostridia--1||c__Gammaproteobacteria--4||c__Halobacteria--1||c__Phycisphaerae--2||c__Thermodesulfobacteria--2||c__WGA-4E--1:capture_domain_counter=d__Archaea--1||d__Bacteria--15:capture_family_counter=f__Acetobacteraceae--1||f__GCA-2687025--1||f__Magnetospirillaceae--1||f__Micromonosporaceae--1||f__Natrialbaceae--1||f__Oscillospiraceae--1||f__Paenibacillaceae--2||f__Pseudomonadaceae--2||f__Rhodocyclaceae--1||f__S140-43--1||f__SM23-30--2||f__Thermodesulfobacteriaceae--2:capture_genus_counter=g__Actinoplanes--1||g__Azonexus--1||g__Cohnella--1||g__ER4--1||g__GCA-2687025--1||g__Haloterrigena--1||g__JAFGFX01--2||g__Magnetospirillum--1||g__Paenibacillus_A--1||g__Pseudomonas_E--2||g__Roseomonas--1||g__S140-43--1||g__Thermosulfurimonas_A--2:capture_order_counter=o__Acetobacterales--1||o__Burkholderiales--1||o__GCA-2687025--1||o__Halobacteriales--1||o__Mycobacteriales--1||o__Oscillospirales--1||o__Paenibacillales--2||o__Pseudomonadales--2||o__Rhodospirillales--1||o__S140-43--1||o__Sedimentisphaerales--2||o__Thermodesulfobacteriales--2:capture_phylum_counter=p__Actinobacteriota--1||p__Desulfobacterota--2||p__Firmicutes--2||p__Firmicutes_A--1||p__Halobacteriota--1||p__Planctomycetota--2||p__Poribacteria--1||p__Proteobacteria--6:capture_species_counter=s__Actinoplanes siamensis--1||s__Azonexus sp002470165--1||s__Cohnella xylanilytica--1||s__ER4 sp015068395--1||s__GCA-2687025 sp002687025--1||s__Haloterrigena salifodinae--1||s__JAFGFX01 sp016930855--2||s__Magnetospirillum sp006218045--1||s__Paenibacillus_A faecis--1||s__Pseudomonas_E bijieensis--1||s__Pseudomonas_E sp002113125--1||s__Roseomonas rosea--1||s__S140-43 sp015491615--1||s__Thermosulfurimonas_A sp015494725--2:evalue_avg=1.5887500115887575e-60:evalue_max=2.47e-59:evalue_min=8.44e-83:evalue_std=6.165616348810705e-60:evalue_sum=2.542000018542012e-59:gapopen_avg=0.0625:gapopen_max=1.0:gapopen_min=0.0:gapopen_std=0.25:gapopen_sum=1.0:gtdb_class_counter=:gtdb_domain_counter=:gtdb_family_counter=:gtdb_genus_counter=:gtdb_order_counter=:gtdb_phylum_counter=:gtdb_species_counter=:heptad_counter=MCP-38H--16:lbd_counter=:length_avg=146.3125:length_max=158.0:length_min=109.0:length_std=14.876015371507698:length_sum=2341.0:mismatch_avg=8.0625:mismatch_max=21.0:mismatch_min=2.0:mismatch_std=4.697073557013984:mismatch_sum=129.0:name=N905312:qcovhsp_avg=97.5375:qcovhsp_max=100.0:qcovhsp_min=95.2:qcovhsp_std=1.4687296097875417:qcovhsp_sum=1560.6:qend_avg=149.75:qend_max=162.0:qend_min=109.0:qend_std=15.943650773897426:qend_sum=2396.0:qstart_avg=4.5:qstart_max=8.0:qstart_min=1.0:qstart_std=2.0:qstart_sum=72.0:ref_name_counter=RS_GCF_002938435.1_protein.faa_NZ_POQT01000062.1_5@PF00015_full_PFAM.347.523--9||RS_GCF_004570385.1_protein.faa_NZ_SPQL01000016.1_35@PF00015_full_PFAM.348.525--3||RS_GCF_004570385.1_protein.faa_NZ_SPQL01000016.1_36@PF00015_full_PFAM.349.524--4:scovhsp_avg=83.16874999999999:scovhsp_max=89.8:scovhsp_min=62.3:scovhsp_std=8.468586560538501:scovhsp_sum=1330.6999999999998:send_avg=152.25:send_max=158.0:send_min=140.0:send_std=6.180614856144977:send_sum=2436.0:sstart_avg=6.9375:sstart_max=44.0:sstart_min=1.0:sstart_std=14.639985200356818:sstart_sum=111.0])0:5e-09[&&NHX:Sample_counter=rhizpot1--12||rhizpot3--3||rhiztom1--1||rhiztom3--1:Type_counter=capture--17:besthit_avg=94.41764705882352:besthit_max=98.2:besthit_min=85.3:besthit_std=3.135927951603332:besthit_sum=1605.1:bitscore_avg=225.94117647058823:bitscore_max=243.0:bitscore_min=181.0:bitscore_std=20.804057862095362:bitscore_sum=3841.0:capture_class_counter=c__Actinomycetia--1||c__Alphaproteobacteria--2||c__Bacilli--2||c__Clostridia--1||c__Gammaproteobacteria--4||c__Halobacteria--1||c__Phycisphaerae--2||c__Thermodesulfobacteria--3||c__WGA-4E--1:capture_domain_counter=d__Archaea--1||d__Bacteria--16:capture_family_counter=f__Acetobacteraceae--1||f__GCA-2687025--1||f__Magnetospirillaceae--1||f__Micromonosporaceae--1||f__Natrialbaceae--1||f__Oscillospiraceae--1||f__Paenibacillaceae--2||f__Pseudomonadaceae--2||f__Rhodocyclaceae--1||f__S140-43--1||f__SM23-30--2||f__Thermodesulfobacteriaceae--3:capture_genus_counter=g__Actinoplanes--1||g__Azonexus--1||g__Cohnella--1||g__ER4--1||g__GCA-2687025--1||g__Haloterrigena--1||g__JAFGFX01--2||g__Magnetospirillum--1||g__Paenibacillus_A--1||g__Pseudomonas_E--2||g__Roseomonas--1||g__S140-43--1||g__Thermosulfurimonas_A--3:capture_order_counter=o__Acetobacterales--1||o__Burkholderiales--1||o__GCA-2687025--1||o__Halobacteriales--1||o__Mycobacteriales--1||o__Oscillospirales--1||o__Paenibacillales--2||o__Pseudomonadales--2||o__Rhodospirillales--1||o__S140-43--1||o__Sedimentisphaerales--2||o__Thermodesulfobacteriales--3:capture_phylum_counter=p__Actinobacteriota--1||p__Desulfobacterota--3||p__Firmicutes--2||p__Firmicutes_A--1||p__Halobacteriota--1||p__Planctomycetota--2||p__Poribacteria--1||p__Proteobacteria--6:capture_species_counter=s__Actinoplanes siamensis--1||s__Azonexus sp002470165--1||s__Cohnella xylanilytica--1||s__ER4 sp015068395--1||s__GCA-2687025 sp002687025--1||s__Haloterrigena salifodinae--1||s__JAFGFX01 sp016930855--2||s__Magnetospirillum sp006218045--1||s__Paenibacillus_A faecis--1||s__Pseudomonas_E bijieensis--1||s__Pseudomonas_E sp002113125--1||s__Roseomonas rosea--1||s__S140-43 sp015491615--1||s__Thermosulfurimonas_A sp015494725--3:evalue_avg=1.4952941285541245e-60:evalue_max=2.47e-59:evalue_min=8.44e-83:evalue_std=5.982255129625537e-60:evalue_sum=2.542000018542012e-59:gapopen_avg=0.058823529411764705:gapopen_max=1.0:gapopen_min=0.0:gapopen_std=0.242535625036333:gapopen_sum=1.0:gtdb_class_counter=:gtdb_domain_counter=:gtdb_family_counter=:gtdb_genus_counter=:gtdb_order_counter=:gtdb_phylum_counter=:gtdb_species_counter=:heptad_counter=MCP-38H--17:lbd_counter=:length_avg=146.8235294117647:length_max=158.0:length_min=109.0:length_std=14.556936894989477:length_sum=2496.0:mismatch_avg=8.235294117647058:mismatch_max=21.0:mismatch_min=2.0:mismatch_std=4.603387499503842:mismatch_sum=140.0:name=N905313:qcovhsp_avg=97.53529411764706:qcovhsp_max=100.0:qcovhsp_min=95.2:qcovhsp_std=1.4221204135333385:qcovhsp_sum=1658.1:qend_avg=150.2941176470588:qend_max=162.0:qend_min=109.0:qend_std=15.5995380776257:qend_sum=2555.0:qstart_avg=4.529411764705882:qstart_max=8.0:qstart_min=1.0:qstart_std=1.940285000290664:qstart_sum=77.0:ref_name_counter=RS_GCF_002938435.1_protein.faa_NZ_POQT01000062.1_5@PF00015_full_PFAM.347.523--10||RS_GCF_004570385.1_protein.faa_NZ_SPQL01000016.1_35@PF00015_full_PFAM.348.525--3||RS_GCF_004570385.1_protein.faa_NZ_SPQL01000016.1_36@PF00015_full_PFAM.349.524--4:scovhsp_avg=83.45882352941176:scovhsp_max=89.8:scovhsp_min=62.3:scovhsp_std=8.286439134478195:scovhsp_sum=1418.8:send_avg=152.41176470588235:send_max=158.0:send_min=140.0:send_std=6.021407886962689:send_sum=2591.0:sstart_avg=6.588235294117647:sstart_max=44.0:sstart_min=1.0:sstart_std=14.248064884087821:sstart_sum=112.0])0.503:5e-09[&&NHX:Sample_counter=rhizpot1--16||rhizpot3--3||rhiztom1--1||rhiztom3--1:Type_counter=capture--21:besthit_avg=93.72380952380952:besthit_max=98.2:besthit_min=85.2:besthit_std=3.8618525039033744:besthit_sum=1968.2:bitscore_avg=217.42857142857142:bitscore_max=243.0:bitscore_min=166.0:bitscore_std=26.479372025354806:bitscore_sum=4566.0:capture_class_counter=c__Actinomycetia--1||c__Alphaproteobacteria--3||c__Bacilli--2||c__Clostridia--1||c__Gammaproteobacteria--6||c__Halobacteria--2||c__Phycisphaerae--2||c__Thermodesulfobacteria--3||c__WGA-4E--1:capture_domain_counter=d__Archaea--2||d__Bacteria--19:capture_family_counter=f__Acetobacteraceae--1||f__Caulobacteraceae--1||f__Chromatiaceae--1||f__GCA-2687025--1||f__Magnetospirillaceae--1||f__Micromonosporaceae--1||f__Natrialbaceae--2||f__Oscillospiraceae--1||f__Paenibacillaceae--2||f__Pseudomonadaceae--2||f__Rhodocyclaceae--2||f__S140-43--1||f__SM23-30--2||f__Thermodesulfobacteriaceae--3:capture_genus_counter=g__Actinoplanes--1||g__Azonexus--2||g__Cohnella--1||g__ER4--1||g__GCA-2687025--1||g__Haloterrigena--1||g__Imhoffiella--1||g__JAFGFX01--2||g__Magnetospirillum--1||g__Natronorubrum--1||g__Paenibacillus_A--1||g__Phenylobacterium--1||g__Pseudomonas_E--2||g__Roseomonas--1||g__S140-43--1||g__Thermosulfurimonas_A--3:capture_order_counter=o__Acetobacterales--1||o__Burkholderiales--2||o__Caulobacterales--1||o__Chromatiales--1||o__GCA-2687025--1||o__Halobacteriales--2||o__Mycobacteriales--1||o__Oscillospirales--1||o__Paenibacillales--2||o__Pseudomonadales--2||o__Rhodospirillales--1||o__S140-43--1||o__Sedimentisphaerales--2||o__Thermodesulfobacteriales--3:capture_phylum_counter=p__Actinobacteriota--1||p__Desulfobacterota--3||p__Firmicutes--2||p__Firmicutes_A--1||p__Halobacteriota--2||p__Planctomycetota--2||p__Poribacteria--1||p__Proteobacteria--9:capture_species_counter=s__Actinoplanes siamensis--1||s__Azonexus sp002470165--2||s__Cohnella xylanilytica--1||s__ER4 sp015068395--1||s__GCA-2687025 sp002687025--1||s__Haloterrigena salifodinae--1||s__Imhoffiella purpurea--1||s__JAFGFX01 sp016930855--2||s__Magnetospirillum sp006218045--1||s__Natronorubrum bangense--1||s__Paenibacillus_A faecis--1||s__Phenylobacterium sp001557235--1||s__Pseudomonas_E bijieensis--1||s__Pseudomonas_E sp002113125--1||s__Roseomonas rosea--1||s__S140-43 sp015491615--1||s__Thermosulfurimonas_A sp015494725--3:evalue_avg=1.4794774011595802e-54:evalue_max=3.09e-53:evalue_min=8.44e-83:evalue_std=6.741189212628699e-54:evalue_sum=3.1069025424351186e-53:gapopen_avg=0.047619047619047616:gapopen_max=1.0:gapopen_min=0.0:gapopen_std=0.21821789023599242:gapopen_sum=1.0:gtdb_class_counter=:gtdb_domain_counter=:gtdb_family_counter=:gtdb_genus_counter=:gtdb_order_counter=:gtdb_phylum_counter=:gtdb_species_counter=:heptad_counter=MCP-38H--21:lbd_counter=:length_avg=143.04761904761904:length_max=160.0:length_min=109.0:length_std=17.608169099813274:length_sum=3004.0:mismatch_avg=9.0:mismatch_max=21.0:mismatch_min=2.0:mismatch_std=5.540758070878027:mismatch_sum=189.0:name=N905314:qcovhsp_avg=97.72857142857144:qcovhsp_max=100.0:qcovhsp_min=95.2:qcovhsp_std=1.4387991024263451:qcovhsp_sum=2052.3:qend_avg=146.23809523809524:qend_max=163.0:qend_min=109.0:qend_std=18.772066380408848:qend_sum=3071.0:qstart_avg=4.238095238095238:qstart_max=8.0:qstart_min=1.0:qstart_std=1.972429007715155:qstart_sum=89.0:ref_name_counter=GB_GCA_900102115.1_protein.faa_FNAW01000008.1_2@PF00015_full_PFAM.329.507--1||RS_GCF_002938435.1_protein.faa_NZ_POQT01000062.1_5@PF00015_full_PFAM.347.523--12||RS_GCF_004570385.1_protein.faa_NZ_SPQL01000016.1_34@PF00015_full_PFAM.352.530--1||RS_GCF_004570385.1_protein.faa_NZ_SPQL01000016.1_35@PF00015_full_PFAM.348.525--3||RS_GCF_004570385.1_protein.faa_NZ_SPQL01000016.1_36@PF00015_full_PFAM.349.524--4:scovhsp_avg=81.2190476190476:scovhsp_max=89.9:scovhsp_min=61.9:scovhsp_std=10.027293705064146:scovhsp_sum=1705.5999999999997:send_avg=151.9047619047619:send_max=162.0:send_min=122.0:send_std=9.09892719997672:send_sum=3190.0:sstart_avg=9.857142857142858:sstart_max=54.0:sstart_min=1.0:sstart_std=17.866968725236283:sstart_sum=207.0],((9f36a0d2-eb95-4b62-8470-36c779232442_6@MCPsignal.26.127:0.0449457[&&NHX:Sample=rhizpot1:Type=capture:besthit=92.0:bitscore=154.0:capture_class=c__Alphaproteobacteria:capture_domain=d__Bacteria:capture_family=f__Sphingomonadaceae:capture_genus=g__Novosphingobium:capture_order=o__Sphingomonadales:capture_phylum=p__Proteobacteria:capture_species=s__Novosphingobium aerophilum:evalue=8.1e-49:gapopen=0.0:heptad=MCP-38H:length=100.0:mismatch=8.0:qcovhsp=99.0:qend=101.0:qstart=2.0:ref_name=GB_GCA_000620185.1_protein.faa_KK211086.1_48@PF00015_full_PFAM.352.528:scovhsp=56.8:send=155.0:sstart=56.0],18496dd6-f61d-41d3-8796-4ccf02db60ec_4@MCPsignal.107.266:0.0133098[&&NHX:Sample=rhizpot3:Type=capture:besthit=93.5:bitscore=235.0:capture_class=c__Gammaproteobacteria:capture_domain=d__Bacteria:capture_family=f__Pseudomonadaceae:capture_genus=g__Pseudomonas_E:capture_order=o__Pseudomonadales:capture_phylum=p__Proteobacteria:capture_species=s__Pseudomonas_E fluorescens_K:evalue=9.37e-80:gapopen=0.0:heptad=MCP-38H:length=155.0:mismatch=10.0:qcovhsp=97.5:qend=159.0:qstart=5.0:ref_name=RS_GCF_002938435.1_protein.faa_NZ_POQT01000062.1_5@PF00015_full_PFAM.347.523:scovhsp=88.1:send=155.0:sstart=1.0])0.583:0.00125648[&&NHX:Sample_counter=rhizpot1--1||rhizpot3--1:Type_counter=capture--2:besthit_avg=92.75:besthit_max=93.5:besthit_min=92.0:besthit_std=1.0606601717798212:besthit_sum=185.5:bitscore_avg=194.5:bitscore_max=235.0:bitscore_min=154.0:bitscore_std=57.27564927611035:bitscore_sum=389.0:capture_class_counter=c__Alphaproteobacteria--1||c__Gammaproteobacteria--1:capture_domain_counter=d__Bacteria--2:capture_family_counter=f__Pseudomonadaceae--1||f__Sphingomonadaceae--1:capture_genus_counter=g__Novosphingobium--1||g__Pseudomonas_E--1:capture_order_counter=o__Pseudomonadales--1||o__Sphingomonadales--1:capture_phylum_counter=p__Proteobacteria--2:capture_species_counter=s__Novosphingobium aerophilum--1||s__Pseudomonas_E fluorescens_K--1:evalue_avg=4.05e-49:evalue_max=8.1e-49:evalue_min=9.37e-80:evalue_std=5.7275649276110355e-49:evalue_sum=8.1e-49:gapopen_avg=0.0:gapopen_max=0.0:gapopen_min=0.0:gapopen_std=0.0:gapopen_sum=0.0:gtdb_class_counter=:gtdb_domain_counter=:gtdb_family_counter=:gtdb_genus_counter=:gtdb_order_counter=:gtdb_phylum_counter=:gtdb_species_counter=:heptad_counter=MCP-38H--2:lbd_counter=:length_avg=127.5:length_max=155.0:length_min=100.0:length_std=38.890872965260115:length_sum=255.0:mismatch_avg=9.0:mismatch_max=10.0:mismatch_min=8.0:mismatch_std=1.4142135623730951:mismatch_sum=18.0:name=N905317:qcovhsp_avg=98.25:qcovhsp_max=99.0:qcovhsp_min=97.5:qcovhsp_std=1.0606601717798212:qcovhsp_sum=196.5:qend_avg=130.0:qend_max=159.0:qend_min=101.0:qend_std=41.012193308819754:qend_sum=260.0:qstart_avg=3.5:qstart_max=5.0:qstart_min=2.0:qstart_std=2.1213203435596424:qstart_sum=7.0:ref_name_counter=GB_GCA_000620185.1_protein.faa_KK211086.1_48@PF00015_full_PFAM.352.528--1||RS_GCF_002938435.1_protein.faa_NZ_POQT01000062.1_5@PF00015_full_PFAM.347.523--1:scovhsp_avg=72.44999999999999:scovhsp_max=88.1:scovhsp_min=56.8:scovhsp_std=22.132442251138936:scovhsp_sum=144.89999999999998:send_avg=155.0:send_max=155.0:send_min=155.0:send_std=0.0:send_sum=310.0:sstart_avg=28.5:sstart_max=56.0:sstart_min=1.0:sstart_std=38.890872965260115:sstart_sum=57.0],((((1371f907-85b9-44c5-ae66-b35e7dc621be_5@MCPsignal.396.555:0.00921585[&&NHX:Sample=rhizpot1:Type=capture:besthit=92.7:bitscore=233.0:capture_class=c__Actinomycetia:capture_domain=d__Bacteria:capture_family=f__Geodermatophilaceae:capture_genus=g__Blastococcus:capture_order=o__Mycobacteriales:capture_phylum=p__Actinobacteriota:capture_species=s__Blastococcus saxobsidens:evalue=7.43e-79:gapopen=0.0:heptad=MCP-38H:length=151.0:mismatch=11.0:qcovhsp=95.0:qend=159.0:qstart=9.0:ref_name=RS_GCF_004570385.1_protein.faa_NZ_SPQL01000016.1_36@PF00015_full_PFAM.349.524:scovhsp=86.3:send=152.0:sstart=2.0],42ae6213-ebf9-4eb4-aa87-c34c84d83290_4@MCPsignal.397.556:0.00458629[&&NHX:Sample=rhizpot1:Type=capture:besthit=92.8:bitscore=233.0:capture_class=c__Actinomycetia:capture_domain=d__Bacteria:capture_family=f__Geodermatophilaceae:capture_genus=g__Blastococcus:capture_order=o__Mycobacteriales:capture_phylum=p__Actinobacteriota:capture_species=s__Blastococcus saxobsidens:evalue=3.69e-79:gapopen=0.0:heptad=MCP-38H:length=152.0:mismatch=11.0:qcovhsp=95.6:qend=159.0:qstart=8.0:ref_name=RS_GCF_004570385.1_protein.faa_NZ_SPQL01000016.1_36@PF00015_full_PFAM.349.524:scovhsp=86.9:send=152.0:sstart=1.0])0:5e-09[&&NHX:Sample_counter=rhizpot1--2:Type_counter=capture--2:besthit_avg=92.75:besthit_max=92.8:besthit_min=92.7:besthit_std=0.07071067811865074:besthit_sum=185.5:bitscore_avg=233.0:bitscore_max=233.0:bitscore_min=233.0:bitscore_std=0.0:bitscore_sum=466.0:capture_class_counter=c__Actinomycetia--2:capture_domain_counter=d__Bacteria--2:capture_family_counter=f__Geodermatophilaceae--2:capture_genus_counter=g__Blastococcus--2:capture_order_counter=o__Mycobacteriales--2:capture_phylum_counter=p__Actinobacteriota--2:capture_species_counter=s__Blastococcus saxobsidens--2:evalue_avg=5.56e-79:evalue_max=7.43e-79:evalue_min=3.69e-79:evalue_std=2.6445793616376878e-79:evalue_sum=1.112e-78:gapopen_avg=0.0:gapopen_max=0.0:gapopen_min=0.0:gapopen_std=0.0:gapopen_sum=0.0:gtdb_class_counter=:gtdb_domain_counter=:gtdb_family_counter=:gtdb_genus_counter=:gtdb_order_counter=:gtdb_phylum_counter=:gtdb_species_counter=:heptad_counter=MCP-38H--2:lbd_counter=:length_avg=151.5:length_max=152.0:length_min=151.0:length_std=0.7071067811865476:length_sum=303.0:mismatch_avg=11.0:mismatch_max=11.0:mismatch_min=11.0:mismatch_std=0.0:mismatch_sum=22.0:name=N905320:qcovhsp_avg=95.3:qcovhsp_max=95.6:qcovhsp_min=95.0:qcovhsp_std=0.42426406871192446:qcovhsp_sum=190.6:qend_avg=159.0:qend_max=159.0:qend_min=159.0:qend_std=0.0:qend_sum=318.0:qstart_avg=8.5:qstart_max=9.0:qstart_min=8.0:qstart_std=0.7071067811865476:qstart_sum=17.0:ref_name_counter=RS_GCF_004570385.1_protein.faa_NZ_SPQL01000016.1_36@PF00015_full_PFAM.349.524--2:scovhsp_avg=86.6:scovhsp_max=86.9:scovhsp_min=86.3:scovhsp_std=0.4242640687119345:scovhsp_sum=173.2:send_avg=152.0:send_max=152.0:send_min=152.0:send_std=0.0:send_sum=304.0:sstart_avg=1.5:sstart_max=2.0:sstart_min=1.0:sstart_std=0.7071067811865476:sstart_sum=3.0],dcef1cdf-6f06-4142-9068-99baf0264eed_4@MCPsignal.513.655:0.0171625[&&NHX:Sample=rhizpot1:Type=capture:besthit=94.4:bitscore=218.0:capture_class=c__Gammaproteobacteria:capture_domain=d__Bacteria:capture_family=f__S140-43:capture_genus=g__S140-43:capture_order=o__S140-43:capture_phylum=p__Proteobacteria:capture_species=s__S140-43 sp015491615:evalue=3.38e-73:gapopen=1.0:heptad=MCP-38H:length=142.0:mismatch=7.0:qcovhsp=99.3:qend=142.0:qstart=2.0:ref_name=RS_GCF_002938435.1_protein.faa_NZ_POQT01000062.1_5@PF00015_full_PFAM.347.523:scovhsp=80.7:send=155.0:sstart=14.0])0:5e-09[&&NHX:Sample_counter=rhizpot1--3:Type_counter=capture--3:besthit_avg=93.30000000000001:besthit_max=94.4:besthit_min=92.7:besthit_std=0.9539392014169488:besthit_sum=279.90000000000003:bitscore_avg=228.0:bitscore_max=233.0:bitscore_min=218.0:bitscore_std=8.660254037844387:bitscore_sum=684.0:capture_class_counter=c__Actinomycetia--2||c__Gammaproteobacteria--1:capture_domain_counter=d__Bacteria--3:capture_family_counter=f__Geodermatophilaceae--2||f__S140-43--1:capture_genus_counter=g__Blastococcus--2||g__S140-43--1:capture_order_counter=o__Mycobacteriales--2||o__S140-43--1:capture_phylum_counter=p__Actinobacteriota--2||p__Proteobacteria--1:capture_species_counter=s__Blastococcus saxobsidens--2||s__S140-43 sp015491615--1:evalue_avg=1.1266703733333334e-73:evalue_max=3.38e-73:evalue_min=3.69e-79:evalue_std=1.9514406997943343e-73:evalue_sum=3.38001112e-73:gapopen_avg=0.3333333333333333:gapopen_max=1.0:gapopen_min=0.0:gapopen_std=0.5773502691896258:gapopen_sum=1.0:gtdb_class_counter=:gtdb_domain_counter=:gtdb_family_counter=:gtdb_genus_counter=:gtdb_order_counter=:gtdb_phylum_counter=:gtdb_species_counter=:heptad_counter=MCP-38H--3:lbd_counter=:length_avg=148.33333333333334:length_max=152.0:length_min=142.0:length_std=5.507570547286101:length_sum=445.0:mismatch_avg=9.666666666666666:mismatch_max=11.0:mismatch_min=7.0:mismatch_std=2.3094010767585034:mismatch_sum=29.0:name=N905322:qcovhsp_avg=96.63333333333333:qcovhsp_max=99.3:qcovhsp_min=95.0:qcovhsp_std=2.3288051299611423:qcovhsp_sum=289.9:qend_avg=153.33333333333334:qend_max=159.0:qend_min=142.0:qend_std=9.814954576223638:qend_sum=460.0:qstart_avg=6.333333333333333:qstart_max=9.0:qstart_min=2.0:qstart_std=3.7859388972001824:qstart_sum=19.0:ref_name_counter=RS_GCF_002938435.1_protein.faa_NZ_POQT01000062.1_5@PF00015_full_PFAM.347.523--1||RS_GCF_004570385.1_protein.faa_NZ_SPQL01000016.1_36@PF00015_full_PFAM.349.524--2:scovhsp_avg=84.63333333333334:scovhsp_max=86.9:scovhsp_min=80.7:scovhsp_std=3.4195516275285756:scovhsp_sum=253.9:send_avg=153.0:send_max=155.0:send_min=152.0:send_std=1.7320508075688772:send_sum=459.0:sstart_avg=5.666666666666667:sstart_max=14.0:sstart_min=1.0:sstart_std=7.234178138070234:sstart_sum=17.0],(c94c11dc-29d1-4389-8be6-3fcd1905358a_3@MCPsignal.279.437:5e-09[&&NHX:Sample=rhizpot1:Type=capture:besthit=93.4:bitscore=234.0:capture_class=c__Actinomycetia:capture_domain=d__Bacteria:capture_family=f__Geodermatophilaceae:capture_genus=g__Blastococcus:capture_order=o__Mycobacteriales:capture_phylum=p__Actinobacteriota:capture_species=s__Blastococcus saxobsidens:evalue=2.49e-79:gapopen=0.0:heptad=MCP-38H:length=152.0:mismatch=10.0:qcovhsp=96.2:qend=158.0:qstart=7.0:ref_name=RS_GCF_004570385.1_protein.faa_NZ_SPQL01000016.1_36@PF00015_full_PFAM.349.524:scovhsp=86.9:send=152.0:sstart=1.0],((f7ef8a09-12a9-4b0a-83f7-577790929e33_5@MCPsignal.38.199:0.00449143[&&NHX:Sample=rhizpot1:Type=capture:besthit=97.4:bitscore=242.0:capture_class=c__Polyangia:capture_domain=d__Bacteria:capture_family=f__Polyangiaceae:capture_genus=g__SYFR01:capture_order=o__Polyangiales:capture_phylum=p__Myxococcota:capture_species=s__SYFR01 sp005800325:evalue=1.78e-82:gapopen=0.0:heptad=MCP-38H:length=153.0:mismatch=4.0:qcovhsp=95.0:qend=160.0:qstart=8.0:ref_name=RS_GCF_004570385.1_protein.faa_NZ_SPQL01000016.1_36@PF00015_full_PFAM.349.524:scovhsp=87.4:send=153.0:sstart=1.0],33046ba7-959e-4df9-8783-6b82afd90a0b_4@MCPsignal.93.253:0.00457913[&&NHX:Sample=rhizpot1:Type=capture:besthit=96.7:bitscore=238.0:capture_class=c__Clostridia:capture_domain=d__Bacteria:capture_family=f__Oscillospiraceae:capture_genus=g__ER4:capture_order=o__Oscillospirales:capture_phylum=p__Firmicutes_A:capture_species=s__ER4 sp015068395:evalue=4.02e-81:gapopen=1.0:heptad=MCP-38H:length=153.0:mismatch=4.0:qcovhsp=95.6:qend=160.0:qstart=8.0:ref_name=RS_GCF_004570385.1_protein.faa_NZ_SPQL01000016.1_36@PF00015_full_PFAM.349.524:scovhsp=86.9:send=152.0:sstart=1.0])0:6e-09[&&NHX:Sample_counter=rhizpot1--2:Type_counter=capture--2:besthit_avg=97.05000000000001:besthit_max=97.4:besthit_min=96.7:besthit_std=0.4949747468305853:besthit_sum=194.10000000000002:bitscore_avg=240.0:bitscore_max=242.0:bitscore_min=238.0:bitscore_std=2.8284271247461903:bitscore_sum=480.0:capture_class_counter=c__Clostridia--1||c__Polyangia--1:capture_domain_counter=d__Bacteria--2:capture_family_counter=f__Oscillospiraceae--1||f__Polyangiaceae--1:capture_genus_counter=g__ER4--1||g__SYFR01--1:capture_order_counter=o__Oscillospirales--1||o__Polyangiales--1:capture_phylum_counter=p__Firmicutes_A--1||p__Myxococcota--1:capture_species_counter=s__ER4 sp015068395--1||s__SYFR01 sp005800325--1:evalue_avg=2.099e-81:evalue_max=4.02e-81:evalue_min=1.78e-82:evalue_std=2.716704253318716e-81:evalue_sum=4.198e-81:gapopen_avg=0.5:gapopen_max=1.0:gapopen_min=0.0:gapopen_std=0.7071067811865476:gapopen_sum=1.0:gtdb_class_counter=:gtdb_domain_counter=:gtdb_family_counter=:gtdb_genus_counter=:gtdb_order_counter=:gtdb_phylum_counter=:gtdb_species_counter=:heptad_counter=MCP-38H--2:lbd_counter=:length_avg=153.0:length_max=153.0:length_min=153.0:length_std=0.0:length_sum=306.0:mismatch_avg=4.0:mismatch_max=4.0:mismatch_min=4.0:mismatch_std=0.0:mismatch_sum=8.0:name=N905326:qcovhsp_avg=95.3:qcovhsp_max=95.6:qcovhsp_min=95.0:qcovhsp_std=0.42426406871192446:qcovhsp_sum=190.6:qend_avg=160.0:qend_max=160.0:qend_min=160.0:qend_std=0.0:qend_sum=320.0:qstart_avg=8.0:qstart_max=8.0:qstart_min=8.0:qstart_std=0.0:qstart_sum=16.0:ref_name_counter=RS_GCF_004570385.1_protein.faa_NZ_SPQL01000016.1_36@PF00015_full_PFAM.349.524--2:scovhsp_avg=87.15:scovhsp_max=87.4:scovhsp_min=86.9:scovhsp_std=0.3535533905932738:scovhsp_sum=174.3:send_avg=152.5:send_max=153.0:send_min=152.0:send_std=0.7071067811865476:send_sum=305.0:sstart_avg=1.0:sstart_max=1.0:sstart_min=1.0:sstart_std=0.0:sstart_sum=2.0],(b411196f-5388-49c9-bfe1-19805ffa3383_2@MCPsignal.166.324:5e-09[&&NHX:Sample=rhizpot3:Type=capture:besthit=98.0:bitscore=243.0:capture_class=c__Actinomycetia:capture_domain=d__Bacteria:capture_family=f__Micromonosporaceae:capture_genus=g__Actinoplanes:capture_order=o__Mycobacteriales:capture_phylum=p__Actinobacteriota:capture_species=s__Actinoplanes liguriensis:evalue=3.89e-83:gapopen=0.0:heptad=MCP-38H:length=152.0:mismatch=3.0:qcovhsp=96.2:qend=158.0:qstart=7.0:ref_name=RS_GCF_004570385.1_protein.faa_NZ_SPQL01000016.1_36@PF00015_full_PFAM.349.524:scovhsp=86.9:send=152.0:sstart=1.0],((4f1e39e1-caf5-44a0-920e-e8c224ed9675_1@MCPsignal.63.222:0[&&NHX:Sample=rhizpot1:Type=capture:besthit=98.0:bitscore=244.0:capture_class=c__Gammaproteobacteria:capture_domain=d__Bacteria:capture_family=f__S140-43:capture_genus=g__S140-43:capture_order=o__S140-43:capture_phylum=p__Proteobacteria:capture_species=s__S140-43 sp015491615:evalue=2.01e-83:gapopen=0.0:heptad=MCP-38H:length=152.0:mismatch=3.0:qcovhsp=95.6:qend=159.0:qstart=8.0:ref_name=RS_GCF_004570385.1_protein.faa_NZ_SPQL01000016.1_36@PF00015_full_PFAM.349.524:scovhsp=86.9:send=152.0:sstart=1.0],9fb0a052-2d3b-476a-8b85-e18af8a5a64d_4@MCPsignal.175.334:0[&&NHX:Sample=rhizpot1:Type=capture:besthit=98.0:bitscore=244.0:capture_class=c__Gammaproteobacteria:capture_domain=d__Bacteria:capture_family=f__S140-43:capture_genus=g__S140-43:capture_order=o__S140-43:capture_phylum=p__Proteobacteria:capture_species=s__S140-43 sp015491615:evalue=2.01e-83:gapopen=0.0:heptad=MCP-38H:length=152.0:mismatch=3.0:qcovhsp=95.6:qend=159.0:qstart=8.0:ref_name=RS_GCF_004570385.1_protein.faa_NZ_SPQL01000016.1_36@PF00015_full_PFAM.349.524:scovhsp=86.9:send=152.0:sstart=1.0])0:0[&&NHX:Sample_counter=rhizpot1--2:Type_counter=capture--2:besthit_avg=98.0:besthit_max=98.0:besthit_min=98.0:besthit_std=0.0:besthit_sum=196.0:bitscore_avg=244.0:bitscore_max=244.0:bitscore_min=244.0:bitscore_std=0.0:bitscore_sum=488.0:capture_class_counter=c__Gammaproteobacteria--2:capture_domain_counter=d__Bacteria--2:capture_family_counter=f__S140-43--2:capture_genus_counter=g__S140-43--2:capture_order_counter=o__S140-43--2:capture_phylum_counter=p__Proteobacteria--2:capture_species_counter=s__S140-43 sp015491615--2:evalue_avg=2.01e-83:evalue_max=2.01e-83:evalue_min=2.01e-83:evalue_std=0.0:evalue_sum=4.02e-83:gapopen_avg=0.0:gapopen_max=0.0:gapopen_min=0.0:gapopen_std=0.0:gapopen_sum=0.0:gtdb_class_counter=:gtdb_domain_counter=:gtdb_family_counter=:gtdb_genus_counter=:gtdb_order_counter=:gtdb_phylum_counter=:gtdb_species_counter=:heptad_counter=MCP-38H--2:lbd_counter=:length_avg=152.0:length_max=152.0:length_min=152.0:length_std=0.0:length_sum=304.0:mismatch_avg=3.0:mismatch_max=3.0:mismatch_min=3.0:mismatch_std=0.0:mismatch_sum=6.0:name=N905330:qcovhsp_avg=95.6:qcovhsp_max=95.6:qcovhsp_min=95.6:qcovhsp_std=0.0:qcovhsp_sum=191.2:qend_avg=159.0:qend_max=159.0:qend_min=159.0:qend_std=0.0:qend_sum=318.0:qstart_avg=8.0:qstart_max=8.0:qstart_min=8.0:qstart_std=0.0:qstart_sum=16.0:ref_name_counter=RS_GCF_004570385.1_protein.faa_NZ_SPQL01000016.1_36@PF00015_full_PFAM.349.524--2:scovhsp_avg=86.9:scovhsp_max=86.9:scovhsp_min=86.9:scovhsp_std=0.0:scovhsp_sum=173.8:send_avg=152.0:send_max=152.0:send_min=152.0:send_std=0.0:send_sum=304.0:sstart_avg=1.0:sstart_max=1.0:sstart_min=1.0:sstart_std=0.0:sstart_sum=2.0],076a5bf8-d4e3-4343-9fb2-ffbe7d71202f_3@MCPsignal.147.306:0[&&NHX:Sample=rhizpot1:Type=capture:besthit=98.0:bitscore=244.0:capture_class=c__Bacilli:capture_domain=d__Bacteria:capture_family=f__Paenibacillaceae:capture_genus=g__Paenibacillus:capture_order=o__Paenibacillales:capture_phylum=p__Firmicutes:capture_species=s__Paenibacillus azoreducens:evalue=2.01e-83:gapopen=0.0:heptad=MCP-38H:length=152.0:mismatch=3.0:qcovhsp=95.6:qend=159.0:qstart=8.0:ref_name=RS_GCF_004570385.1_protein.faa_NZ_SPQL01000016.1_36@PF00015_full_PFAM.349.524:scovhsp=86.9:send=152.0:sstart=1.0]):5e-09[&&NHX:Sample_counter=rhizpot1--3:Type_counter=capture--3:besthit_avg=98.0:besthit_max=98.0:besthit_min=98.0:besthit_std=0.0:besthit_sum=294.0:bitscore_avg=244.0:bitscore_max=244.0:bitscore_min=244.0:bitscore_std=0.0:bitscore_sum=732.0:capture_class_counter=c__Bacilli--1||c__Gammaproteobacteria--2:capture_domain_counter=d__Bacteria--3:capture_family_counter=f__Paenibacillaceae--1||f__S140-43--2:capture_genus_counter=g__Paenibacillus--1||g__S140-43--2:capture_order_counter=o__Paenibacillales--1||o__S140-43--2:capture_phylum_counter=p__Firmicutes--1||p__Proteobacteria--2:capture_species_counter=s__Paenibacillus azoreducens--1||s__S140-43 sp015491615--2:evalue_avg=2.01e-83:evalue_max=2.01e-83:evalue_min=2.01e-83:evalue_std=0.0:evalue_sum=6.03e-83:gapopen_avg=0.0:gapopen_max=0.0:gapopen_min=0.0:gapopen_std=0.0:gapopen_sum=0.0:gtdb_class_counter=:gtdb_domain_counter=:gtdb_family_counter=:gtdb_genus_counter=:gtdb_order_counter=:gtdb_phylum_counter=:gtdb_species_counter=:heptad_counter=MCP-38H--3:lbd_counter=:length_avg=152.0:length_max=152.0:length_min=152.0:length_std=0.0:length_sum=456.0:mismatch_avg=3.0:mismatch_max=3.0:mismatch_min=3.0:mismatch_std=0.0:mismatch_sum=9.0:name=N905332:qcovhsp_avg=95.59999999999998:qcovhsp_max=95.6:qcovhsp_min=95.6:qcovhsp_std=1.7404671430534633e-14:qcovhsp_sum=286.79999999999995:qend_avg=159.0:qend_max=159.0:qend_min=159.0:qend_std=0.0:qend_sum=477.0:qstart_avg=8.0:qstart_max=8.0:qstart_min=8.0:qstart_std=0.0:qstart_sum=24.0:ref_name_counter=RS_GCF_004570385.1_protein.faa_NZ_SPQL01000016.1_36@PF00015_full_PFAM.349.524--3:scovhsp_avg=86.90000000000002:scovhsp_max=86.9:scovhsp_min=86.9:scovhsp_std=1.7404671430534633e-14:scovhsp_sum=260.70000000000005:send_avg=152.0:send_max=152.0:send_min=152.0:send_std=0.0:send_sum=456.0:sstart_avg=1.0:sstart_max=1.0:sstart_min=1.0:sstart_std=0.0:sstart_sum=3.0])0:5e-09[&&NHX:Sample_counter=rhizpot1--3||rhizpot3--1:Type_counter=capture--4:besthit_avg=98.0:besthit_max=98.0:besthit_min=98.0:besthit_std=0.0:besthit_sum=392.0:bitscore_avg=243.75:bitscore_max=244.0:bitscore_min=243.0:bitscore_std=0.5:bitscore_sum=975.0:capture_class_counter=c__Actinomycetia--1||c__Bacilli--1||c__Gammaproteobacteria--2:capture_domain_counter=d__Bacteria--4:capture_family_counter=f__Micromonosporaceae--1||f__Paenibacillaceae--1||f__S140-43--2:capture_genus_counter=g__Actinoplanes--1||g__Paenibacillus--1||g__S140-43--2:capture_order_counter=o__Mycobacteriales--1||o__Paenibacillales--1||o__S140-43--2:capture_phylum_counter=p__Actinobacteriota--1||p__Firmicutes--1||p__Proteobacteria--2:capture_species_counter=s__Actinoplanes liguriensis--1||s__Paenibacillus azoreducens--1||s__S140-43 sp015491615--2:evalue_avg=2.4799999999999996e-83:evalue_max=3.89e-83:evalue_min=2.01e-83:evalue_std=9.400000000000002e-84:evalue_sum=9.919999999999999e-83:gapopen_avg=0.0:gapopen_max=0.0:gapopen_min=0.0:gapopen_std=0.0:gapopen_sum=0.0:gtdb_class_counter=:gtdb_domain_counter=:gtdb_family_counter=:gtdb_genus_counter=:gtdb_order_counter=:gtdb_phylum_counter=:gtdb_species_counter=:heptad_counter=MCP-38H--4:lbd_counter=:length_avg=152.0:length_max=152.0:length_min=152.0:length_std=0.0:length_sum=608.0:mismatch_avg=3.0:mismatch_max=3.0:mismatch_min=3.0:mismatch_std=0.0:mismatch_sum=12.0:name=N905333:qcovhsp_avg=95.75:qcovhsp_max=96.2:qcovhsp_min=95.6:qcovhsp_std=0.30000000000000426:qcovhsp_sum=383.0:qend_avg=158.75:qend_max=159.0:qend_min=158.0:qend_std=0.5:qend_sum=635.0:qstart_avg=7.75:qstart_max=8.0:qstart_min=7.0:qstart_std=0.5:qstart_sum=31.0:ref_name_counter=RS_GCF_004570385.1_protein.faa_NZ_SPQL01000016.1_36@PF00015_full_PFAM.349.524--4:scovhsp_avg=86.9:scovhsp_max=86.9:scovhsp_min=86.9:scovhsp_std=0.0:scovhsp_sum=347.6:send_avg=152.0:send_max=152.0:send_min=152.0:send_std=0.0:send_sum=608.0:sstart_avg=1.0:sstart_max=1.0:sstart_min=1.0:sstart_std=0.0:sstart_sum=4.0])0.919:0.00451811[&&NHX:Sample_counter=rhizpot1--5||rhizpot3--1:Type_counter=capture--6:besthit_avg=97.68333333333332:besthit_max=98.0:besthit_min=96.7:besthit_std=0.5382068994974561:besthit_sum=586.0999999999999:bitscore_avg=242.5:bitscore_max=244.0:bitscore_min=238.0:bitscore_std=2.345207879911715:bitscore_sum=1455.0:capture_class_counter=c__Actinomycetia--1||c__Bacilli--1||c__Clostridia--1||c__Gammaproteobacteria--2||c__Polyangia--1:capture_domain_counter=d__Bacteria--6:capture_family_counter=f__Micromonosporaceae--1||f__Oscillospiraceae--1||f__Paenibacillaceae--1||f__Polyangiaceae--1||f__S140-43--2:capture_genus_counter=g__Actinoplanes--1||g__ER4--1||g__Paenibacillus--1||g__S140-43--2||g__SYFR01--1:capture_order_counter=o__Mycobacteriales--1||o__Oscillospirales--1||o__Paenibacillales--1||o__Polyangiales--1||o__S140-43--2:capture_phylum_counter=p__Actinobacteriota--1||p__Firmicutes--1||p__Firmicutes_A--1||p__Myxococcota--1||p__Proteobacteria--2:capture_species_counter=s__Actinoplanes liguriensis--1||s__ER4 sp015068395--1||s__Paenibacillus azoreducens--1||s__S140-43 sp015491615--2||s__SYFR01 sp005800325--1:evalue_avg=7.162000000000001e-82:evalue_max=4.02e-81:evalue_min=2.01e-83:evalue_std=1.6197008736183357e-81:evalue_sum=4.297200000000001e-81:gapopen_avg=0.16666666666666666:gapopen_max=1.0:gapopen_min=0.0:gapopen_std=0.408248290463863:gapopen_sum=1.0:gtdb_class_counter=:gtdb_domain_counter=:gtdb_family_counter=:gtdb_genus_counter=:gtdb_order_counter=:gtdb_phylum_counter=:gtdb_species_counter=:heptad_counter=MCP-38H--6:lbd_counter=:length_avg=152.33333333333334:length_max=153.0:length_min=152.0:length_std=0.5163977794943222:length_sum=914.0:mismatch_avg=3.3333333333333335:mismatch_max=4.0:mismatch_min=3.0:mismatch_std=0.5163977794943222:mismatch_sum=20.0:name=N905334:qcovhsp_avg=95.59999999999998:qcovhsp_max=96.2:qcovhsp_min=95.0:qcovhsp_std=0.37947331922020644:qcovhsp_sum=573.5999999999999:qend_avg=159.16666666666666:qend_max=160.0:qend_min=158.0:qend_std=0.752772652709081:qend_sum=955.0:qstart_avg=7.833333333333333:qstart_max=8.0:qstart_min=7.0:qstart_std=0.408248290463863:qstart_sum=47.0:ref_name_counter=RS_GCF_004570385.1_protein.faa_NZ_SPQL01000016.1_36@PF00015_full_PFAM.349.524--6:scovhsp_avg=86.98333333333333:scovhsp_max=87.4:scovhsp_min=86.9:scovhsp_std=0.20412414523193148:scovhsp_sum=521.9:send_avg=152.16666666666666:send_max=153.0:send_min=152.0:send_std=0.40824829046386296:send_sum=913.0:sstart_avg=1.0:sstart_max=1.0:sstart_min=1.0:sstart_std=0.0:sstart_sum=6.0])0:5e-09[&&NHX:Sample_counter=rhizpot1--6||rhizpot3--1:Type_counter=capture--7:besthit_avg=97.07142857142857:besthit_max=98.0:besthit_min=93.4:besthit_std=1.6918572494099333:besthit_sum=679.5:bitscore_avg=241.28571428571428:bitscore_max=244.0:bitscore_min=234.0:bitscore_std=3.8606685826112948:bitscore_sum=1689.0:capture_class_counter=c__Actinomycetia--2||c__Bacilli--1||c__Clostridia--1||c__Gammaproteobacteria--2||c__Polyangia--1:capture_domain_counter=d__Bacteria--7:capture_family_counter=f__Geodermatophilaceae--1||f__Micromonosporaceae--1||f__Oscillospiraceae--1||f__Paenibacillaceae--1||f__Polyangiaceae--1||f__S140-43--2:capture_genus_counter=g__Actinoplanes--1||g__Blastococcus--1||g__ER4--1||g__Paenibacillus--1||g__S140-43--2||g__SYFR01--1:capture_order_counter=o__Mycobacteriales--2||o__Oscillospirales--1||o__Paenibacillales--1||o__Polyangiales--1||o__S140-43--2:capture_phylum_counter=p__Actinobacteriota--2||p__Firmicutes--1||p__Firmicutes_A--1||p__Myxococcota--1||p__Proteobacteria--2:capture_species_counter=s__Actinoplanes liguriensis--1||s__Blastococcus saxobsidens--1||s__ER4 sp015068395--1||s__Paenibacillus azoreducens--1||s__S140-43 sp015491615--2||s__SYFR01 sp005800325--1:evalue_avg=3.618531428571429e-80:evalue_max=2.49e-79:evalue_min=2.01e-83:evalue_std=9.385410310649591e-80:evalue_sum=2.5329720000000002e-79:gapopen_avg=0.14285714285714285:gapopen_max=1.0:gapopen_min=0.0:gapopen_std=0.3779644730092273:gapopen_sum=1.0:gtdb_class_counter=:gtdb_domain_counter=:gtdb_family_counter=:gtdb_genus_counter=:gtdb_order_counter=:gtdb_phylum_counter=:gtdb_species_counter=:heptad_counter=MCP-38H--7:lbd_counter=:length_avg=152.28571428571428:length_max=153.0:length_min=152.0:length_std=0.48795003647426666:length_sum=1066.0:mismatch_avg=4.285714285714286:mismatch_max=10.0:mismatch_min=3.0:mismatch_std=2.563479777846623:mismatch_sum=30.0:name=N905335:qcovhsp_avg=95.68571428571428:qcovhsp_max=96.2:qcovhsp_min=95.0:qcovhsp_std=0.41403933560541445:qcovhsp_sum=669.8:qend_avg=159.0:qend_max=160.0:qend_min=158.0:qend_std=0.816496580927726:qend_sum=1113.0:qstart_avg=7.714285714285714:qstart_max=8.0:qstart_min=7.0:qstart_std=0.48795003647426655:qstart_sum=54.0:ref_name_counter=RS_GCF_004570385.1_protein.faa_NZ_SPQL01000016.1_36@PF00015_full_PFAM.349.524--7:scovhsp_avg=86.97142857142856:scovhsp_max=87.4:scovhsp_min=86.9:scovhsp_std=0.1889822365046136:scovhsp_sum=608.8:send_avg=152.14285714285714:send_max=153.0:send_min=152.0:send_std=0.3779644730092272:send_sum=1065.0:sstart_avg=1.0:sstart_max=1.0:sstart_min=1.0:sstart_std=0.0:sstart_sum=7.0])0.922:0.00451569[&&NHX:Sample_counter=rhizpot1--9||rhizpot3--1:Type_counter=capture--10:besthit_avg=95.94000000000001:besthit_max=98.0:besthit_min=92.7:besthit_std=2.330092988130158:besthit_sum=959.4000000000001:bitscore_avg=237.3:bitscore_max=244.0:bitscore_min=218.0:bitscore_std=8.2334008094401:bitscore_sum=2373.0:capture_class_counter=c__Actinomycetia--4||c__Bacilli--1||c__Clostridia--1||c__Gammaproteobacteria--3||c__Polyangia--1:capture_domain_counter=d__Bacteria--10:capture_family_counter=f__Geodermatophilaceae--3||f__Micromonosporaceae--1||f__Oscillospiraceae--1||f__Paenibacillaceae--1||f__Polyangiaceae--1||f__S140-43--3:capture_genus_counter=g__Actinoplanes--1||g__Blastococcus--3||g__ER4--1||g__Paenibacillus--1||g__S140-43--3||g__SYFR01--1:capture_order_counter=o__Mycobacteriales--4||o__Oscillospirales--1||o__Paenibacillales--1||o__Polyangiales--1||o__S140-43--3:capture_phylum_counter=p__Actinobacteriota--4||p__Firmicutes--1||p__Firmicutes_A--1||p__Myxococcota--1||p__Proteobacteria--3:capture_species_counter=s__Actinoplanes liguriensis--1||s__Blastococcus saxobsidens--3||s__ER4 sp015068395--1||s__Paenibacillus azoreducens--1||s__S140-43 sp015491615--3||s__SYFR01 sp005800325--1:evalue_avg=3.3800136529719998e-74:evalue_max=3.38e-73:evalue_min=2.01e-83:evalue_std=1.068849369423198e-73:evalue_sum=3.3800136529719996e-73:gapopen_avg=0.2:gapopen_max=1.0:gapopen_min=0.0:gapopen_std=0.42163702135578396:gapopen_sum=2.0:gtdb_class_counter=:gtdb_domain_counter=:gtdb_family_counter=:gtdb_genus_counter=:gtdb_order_counter=:gtdb_phylum_counter=:gtdb_species_counter=:heptad_counter=MCP-38H--10:lbd_counter=:length_avg=151.1:length_max=153.0:length_min=142.0:length_std=3.2472210341220147:length_sum=1511.0:mismatch_avg=5.9:mismatch_max=11.0:mismatch_min=3.0:mismatch_std=3.5103022978402048:mismatch_sum=59.0:name=N905336:qcovhsp_avg=95.97:qcovhsp_max=99.3:qcovhsp_min=95.0:qcovhsp_std=1.2365273955719704:qcovhsp_sum=959.7:qend_avg=157.3:qend_max=160.0:qend_min=142.0:qend_std=5.417051268397268:qend_sum=1573.0:qstart_avg=7.3:qstart_max=9.0:qstart_min=2.0:qstart_std=1.9465068427541912:qstart_sum=73.0:ref_name_counter=RS_GCF_002938435.1_protein.faa_NZ_POQT01000062.1_5@PF00015_full_PFAM.347.523--1||RS_GCF_004570385.1_protein.faa_NZ_SPQL01000016.1_36@PF00015_full_PFAM.349.524--9:scovhsp_avg=86.27000000000001:scovhsp_max=87.4:scovhsp_min=80.7:scovhsp_std=1.9743071921281379:scovhsp_sum=862.7:send_avg=152.4:send_max=155.0:send_min=152.0:send_std=0.9660917830792958:send_sum=1524.0:sstart_avg=2.4:sstart_max=14.0:sstart_min=1.0:sstart_std=4.087922591134905:sstart_sum=24.0],309925f4-4cd7-4594-9771-1697526a9d7e_2@MCPsignal.130.291:5e-09[&&NHX:Sample=rhizpot3:Type=capture:besthit=95.5:bitscore=241.0:capture_class=c__Gammaproteobacteria:capture_domain=d__Bacteria:capture_family=f__Pseudomonadaceae:capture_genus=g__Pseudomonas_E:capture_order=o__Pseudomonadales:capture_phylum=p__Proteobacteria:capture_species=s__Pseudomonas_E fluorescens_K:evalue=5.28e-82:gapopen=0.0:heptad=MCP-38H:length=156.0:mismatch=7.0:qcovhsp=96.9:qend=160.0:qstart=5.0:ref_name=RS_GCF_002938435.1_protein.faa_NZ_POQT01000062.1_5@PF00015_full_PFAM.347.523:scovhsp=88.6:send=156.0:sstart=1.0])0:5e-09[&&NHX:Sample_counter=rhizpot1--9||rhizpot3--2:Type_counter=capture--11:besthit_avg=95.9:besthit_max=98.0:besthit_min=92.7:besthit_std=2.214497685706625:besthit_sum=1054.9:bitscore_avg=237.63636363636363:bitscore_max=244.0:bitscore_min=218.0:bitscore_std=7.8901549702490295:bitscore_sum=2614.0:capture_class_counter=c__Actinomycetia--4||c__Bacilli--1||c__Clostridia--1||c__Gammaproteobacteria--4||c__Polyangia--1:capture_domain_counter=d__Bacteria--11:capture_family_counter=f__Geodermatophilaceae--3||f__Micromonosporaceae--1||f__Oscillospiraceae--1||f__Paenibacillaceae--1||f__Polyangiaceae--1||f__Pseudomonadaceae--1||f__S140-43--3:capture_genus_counter=g__Actinoplanes--1||g__Blastococcus--3||g__ER4--1||g__Paenibacillus--1||g__Pseudomonas_E--1||g__S140-43--3||g__SYFR01--1:capture_order_counter=o__Mycobacteriales--4||o__Oscillospirales--1||o__Paenibacillales--1||o__Polyangiales--1||o__Pseudomonadales--1||o__S140-43--3:capture_phylum_counter=p__Actinobacteriota--4||p__Firmicutes--1||p__Firmicutes_A--1||p__Myxococcota--1||p__Proteobacteria--4:capture_species_counter=s__Actinoplanes liguriensis--1||s__Blastococcus saxobsidens--3||s__ER4 sp015068395--1||s__Paenibacillus azoreducens--1||s__Pseudomonas_E fluorescens_K--1||s__S140-43 sp015491615--3||s__SYFR01 sp005800325--1:evalue_avg=3.0727396893199994e-74:evalue_max=3.38e-73:evalue_min=2.01e-83:evalue_std=1.019107932863814e-73:evalue_sum=3.3800136582519994e-73:gapopen_avg=0.18181818181818182:gapopen_max=1.0:gapopen_min=0.0:gapopen_std=0.4045199174779452:gapopen_sum=2.0:gtdb_class_counter=:gtdb_domain_counter=:gtdb_family_counter=:gtdb_genus_counter=:gtdb_order_counter=:gtdb_phylum_counter=:gtdb_species_counter=:heptad_counter=MCP-38H--11:lbd_counter=:length_avg=151.54545454545453:length_max=156.0:length_min=142.0:length_std=3.4165373220158552:length_sum=1667.0:mismatch_avg=6.0:mismatch_max=11.0:mismatch_min=3.0:mismatch_std=3.3466401061363023:mismatch_sum=66.0:name=N905338:qcovhsp_avg=96.05454545454546:qcovhsp_max=99.3:qcovhsp_min=95.0:qcovhsp_std=1.2061207537917895:qcovhsp_sum=1056.6000000000001:qend_avg=157.54545454545453:qend_max=160.0:qend_min=142.0:qend_std=5.20314590154142:qend_sum=1733.0:qstart_avg=7.090909090909091:qstart_max=9.0:qstart_min=2.0:qstart_std=1.9725387425622574:qstart_sum=78.0:ref_name_counter=RS_GCF_002938435.1_protein.faa_NZ_POQT01000062.1_5@PF00015_full_PFAM.347.523--2||RS_GCF_004570385.1_protein.faa_NZ_SPQL01000016.1_36@PF00015_full_PFAM.349.524--9:scovhsp_avg=86.48181818181818:scovhsp_max=88.6:scovhsp_min=80.7:scovhsp_std=2.0004090490788036:scovhsp_sum=951.3000000000001:send_avg=152.72727272727272:send_max=156.0:send_min=152.0:send_std=1.4206272622267313:send_sum=1680.0:sstart_avg=2.272727272727273:sstart_max=14.0:sstart_min=1.0:sstart_std=3.9010488100229934:sstart_sum=25.0])0:5e-09[&&NHX:Sample_counter=rhizpot1--10||rhizpot3--3:Type_counter=capture--13:besthit_avg=95.41538461538462:besthit_max=98.0:besthit_min=92.0:besthit_std=2.362148088021492:besthit_sum=1240.4:bitscore_avg=231.0:bitscore_max=244.0:bitscore_min=154.0:bitscore_std=24.241837114102278:bitscore_sum=3003.0:capture_class_counter=c__Actinomycetia--4||c__Alphaproteobacteria--1||c__Bacilli--1||c__Clostridia--1||c__Gammaproteobacteria--5||c__Polyangia--1:capture_domain_counter=d__Bacteria--13:capture_family_counter=f__Geodermatophilaceae--3||f__Micromonosporaceae--1||f__Oscillospiraceae--1||f__Paenibacillaceae--1||f__Polyangiaceae--1||f__Pseudomonadaceae--2||f__S140-43--3||f__Sphingomonadaceae--1:capture_genus_counter=g__Actinoplanes--1||g__Blastococcus--3||g__ER4--1||g__Novosphingobium--1||g__Paenibacillus--1||g__Pseudomonas_E--2||g__S140-43--3||g__SYFR01--1:capture_order_counter=o__Mycobacteriales--4||o__Oscillospirales--1||o__Paenibacillales--1||o__Polyangiales--1||o__Pseudomonadales--2||o__S140-43--3||o__Sphingomonadales--1:capture_phylum_counter=p__Actinobacteriota--4||p__Firmicutes--1||p__Firmicutes_A--1||p__Myxococcota--1||p__Proteobacteria--6:capture_species_counter=s__Actinoplanes liguriensis--1||s__Blastococcus saxobsidens--3||s__ER4 sp015068395--1||s__Novosphingobium aerophilum--1||s__Paenibacillus azoreducens--1||s__Pseudomonas_E fluorescens_K--2||s__S140-43 sp015491615--3||s__SYFR01 sp005800325--1:evalue_avg=6.230769230769231e-50:evalue_max=8.1e-49:evalue_min=2.01e-83:evalue_std=2.246535794712178e-49:evalue_sum=8.1e-49:gapopen_avg=0.15384615384615385:gapopen_max=1.0:gapopen_min=0.0:gapopen_std=0.37553380809940534:gapopen_sum=2.0:gtdb_class_counter=:gtdb_domain_counter=:gtdb_family_counter=:gtdb_genus_counter=:gtdb_order_counter=:gtdb_phylum_counter=:gtdb_species_counter=:heptad_counter=MCP-38H--13:lbd_counter=:length_avg=147.84615384615384:length_max=156.0:length_min=100.0:length_std=14.741359920566769:length_sum=1922.0:mismatch_avg=6.461538461538462:mismatch_max=11.0:mismatch_min=3.0:mismatch_std=3.281650616569468:mismatch_sum=84.0:name=N905339:qcovhsp_avg=96.3923076923077:qcovhsp_max=99.3:qcovhsp_min=95.0:qcovhsp_std=1.4091732437032836:qcovhsp_sum=1253.1000000000001:qend_avg=153.30769230769232:qend_max=160.0:qend_min=101.0:qend_std=16.423482250447655:qend_sum=1993.0:qstart_avg=6.538461538461538:qstart_max=9.0:qstart_min=2.0:qstart_std=2.331501112137293:qstart_sum=85.0:ref_name_counter=GB_GCA_000620185.1_protein.faa_KK211086.1_48@PF00015_full_PFAM.352.528--1||RS_GCF_002938435.1_protein.faa_NZ_POQT01000062.1_5@PF00015_full_PFAM.347.523--3||RS_GCF_004570385.1_protein.faa_NZ_SPQL01000016.1_36@PF00015_full_PFAM.349.524--9:scovhsp_avg=84.32307692307691:scovhsp_max=88.6:scovhsp_min=56.8:scovhsp_std=8.480679399489354:scovhsp_sum=1096.1999999999998:send_avg=153.07692307692307:send_max=156.0:send_min=152.0:send_std=1.5525000516123695:send_sum=1990.0:sstart_avg=6.3076923076923075:sstart_max=56.0:sstart_min=1.0:sstart_std=15.353526280003862:sstart_sum=82.0])0.886:6e-09[&&NHX:Sample_counter=rhizpot1--26||rhizpot3--6||rhiztom1--1||rhiztom3--1:Type_counter=capture--34:besthit_avg=94.37058823529412:besthit_max=98.2:besthit_min=85.2:besthit_std=3.4298625656506037:besthit_sum=3208.6000000000004:bitscore_avg=222.61764705882354:bitscore_max=244.0:bitscore_min=154.0:bitscore_std=26.142980639554906:bitscore_sum=7569.0:capture_class_counter=c__Actinomycetia--5||c__Alphaproteobacteria--4||c__Bacilli--3||c__Clostridia--2||c__Gammaproteobacteria--11||c__Halobacteria--2||c__Phycisphaerae--2||c__Polyangia--1||c__Thermodesulfobacteria--3||c__WGA-4E--1:capture_domain_counter=d__Archaea--2||d__Bacteria--32:capture_family_counter=f__Acetobacteraceae--1||f__Caulobacteraceae--1||f__Chromatiaceae--1||f__GCA-2687025--1||f__Geodermatophilaceae--3||f__Magnetospirillaceae--1||f__Micromonosporaceae--2||f__Natrialbaceae--2||f__Oscillospiraceae--2||f__Paenibacillaceae--3||f__Polyangiaceae--1||f__Pseudomonadaceae--4||f__Rhodocyclaceae--2||f__S140-43--4||f__SM23-30--2||f__Sphingomonadaceae--1||f__Thermodesulfobacteriaceae--3:capture_genus_counter=g__Actinoplanes--2||g__Azonexus--2||g__Blastococcus--3||g__Cohnella--1||g__ER4--2||g__GCA-2687025--1||g__Haloterrigena--1||g__Imhoffiella--1||g__JAFGFX01--2||g__Magnetospirillum--1||g__Natronorubrum--1||g__Novosphingobium--1||g__Paenibacillus--1||g__Paenibacillus_A--1||g__Phenylobacterium--1||g__Pseudomonas_E--4||g__Roseomonas--1||g__S140-43--4||g__SYFR01--1||g__Thermosulfurimonas_A--3:capture_order_counter=o__Acetobacterales--1||o__Burkholderiales--2||o__Caulobacterales--1||o__Chromatiales--1||o__GCA-2687025--1||o__Halobacteriales--2||o__Mycobacteriales--5||o__Oscillospirales--2||o__Paenibacillales--3||o__Polyangiales--1||o__Pseudomonadales--4||o__Rhodospirillales--1||o__S140-43--4||o__Sedimentisphaerales--2||o__Sphingomonadales--1||o__Thermodesulfobacteriales--3:capture_phylum_counter=p__Actinobacteriota--5||p__Desulfobacterota--3||p__Firmicutes--3||p__Firmicutes_A--2||p__Halobacteriota--2||p__Myxococcota--1||p__Planctomycetota--2||p__Poribacteria--1||p__Proteobacteria--15:capture_species_counter=s__Actinoplanes liguriensis--1||s__Actinoplanes siamensis--1||s__Azonexus sp002470165--2||s__Blastococcus saxobsidens--3||s__Cohnella xylanilytica--1||s__ER4 sp015068395--2||s__GCA-2687025 sp002687025--1||s__Haloterrigena salifodinae--1||s__Imhoffiella purpurea--1||s__JAFGFX01 sp016930855--2||s__Magnetospirillum sp006218045--1||s__Natronorubrum bangense--1||s__Novosphingobium aerophilum--1||s__Paenibacillus azoreducens--1||s__Paenibacillus_A faecis--1||s__Phenylobacterium sp001557235--1||s__Pseudomonas_E bijieensis--1||s__Pseudomonas_E fluorescens_K--2||s__Pseudomonas_E sp002113125--1||s__Roseomonas rosea--1||s__S140-43 sp015491615--4||s__SYFR01 sp005800325--1||s__Thermosulfurimonas_A sp015494725--3:evalue_avg=2.382444320663013e-50:evalue_max=8.1e-49:evalue_min=2.01e-83:evalue_std=1.3891369260293574e-49:evalue_sum=8.100310690254244e-49:gapopen_avg=0.08823529411764706:gapopen_max=1.0:gapopen_min=0.0:gapopen_std=0.28790224128123654:gapopen_sum=3.0:gtdb_class_counter=:gtdb_domain_counter=:gtdb_family_counter=:gtdb_genus_counter=:gtdb_order_counter=:gtdb_phylum_counter=:gtdb_species_counter=:heptad_counter=MCP-38H--34:lbd_counter=:length_avg=144.88235294117646:length_max=160.0:length_min=100.0:length_std=16.50851884015947:length_sum=4926.0:mismatch_avg=8.029411764705882:mismatch_max=21.0:mismatch_min=2.0:mismatch_std=4.9081582926095555:mismatch_sum=273.0:name=N905340:qcovhsp_avg=97.21764705882352:qcovhsp_max=100.0:qcovhsp_min=95.0:qcovhsp_std=1.5528020787918144:qcovhsp_sum=3305.3999999999996:qend_avg=148.94117647058823:qend_max=163.0:qend_min=101.0:qend_std=17.994849728624946:qend_sum=5064.0:qstart_avg=5.117647058823529:qstart_max=9.0:qstart_min=1.0:qstart_std=2.3710975068118283:qstart_sum=174.0:ref_name_counter=GB_GCA_000620185.1_protein.faa_KK211086.1_48@PF00015_full_PFAM.352.528--1||GB_GCA_900102115.1_protein.faa_FNAW01000008.1_2@PF00015_full_PFAM.329.507--1||RS_GCF_002938435.1_protein.faa_NZ_POQT01000062.1_5@PF00015_full_PFAM.347.523--15||RS_GCF_004570385.1_protein.faa_NZ_SPQL01000016.1_34@PF00015_full_PFAM.352.530--1||RS_GCF_004570385.1_protein.faa_NZ_SPQL01000016.1_35@PF00015_full_PFAM.348.525--3||RS_GCF_004570385.1_protein.faa_NZ_SPQL01000016.1_36@PF00015_full_PFAM.349.524--13:scovhsp_avg=82.40588235294116:scovhsp_max=89.9:scovhsp_min=56.8:scovhsp_std=9.45701410935437:scovhsp_sum=2801.7999999999997:send_avg=152.35294117647058:send_max=162.0:send_min=122.0:send_std=7.168459337205046:send_sum=5180.0:sstart_avg=8.5:sstart_max=56.0:sstart_min=1.0:sstart_std=16.800523079879856:sstart_sum=289.0])0:5e-09[&&NHX:Sample_counter=rhizpot1--27||rhizpot3--6||rhiztom1--1||rhiztom3--1:Type_counter=capture--35:besthit_avg=94.44285714285714:besthit_max=98.2:besthit_min=85.2:besthit_std=3.4059883004087097:besthit_sum=3305.5:bitscore_avg=222.31428571428572:bitscore_max=244.0:bitscore_min=154.0:bitscore_std=25.818109727785387:bitscore_sum=7781.0:capture_class_counter=c__Actinomycetia--5||c__Alphaproteobacteria--5||c__Bacilli--3||c__Clostridia--2||c__Gammaproteobacteria--11||c__Halobacteria--2||c__Phycisphaerae--2||c__Polyangia--1||c__Thermodesulfobacteria--3||c__WGA-4E--1:capture_domain_counter=d__Archaea--2||d__Bacteria--33:capture_family_counter=f__Acetobacteraceae--1||f__Caulobacteraceae--1||f__Chromatiaceae--1||f__GCA-2687025--1||f__Geodermatophilaceae--3||f__Magnetospirillaceae--2||f__Micromonosporaceae--2||f__Natrialbaceae--2||f__Oscillospiraceae--2||f__Paenibacillaceae--3||f__Polyangiaceae--1||f__Pseudomonadaceae--4||f__Rhodocyclaceae--2||f__S140-43--4||f__SM23-30--2||f__Sphingomonadaceae--1||f__Thermodesulfobacteriaceae--3:capture_genus_counter=g__Actinoplanes--2||g__Azonexus--2||g__Blastococcus--3||g__Cohnella--1||g__ER4--2||g__GCA-2687025--1||g__Haloterrigena--1||g__Imhoffiella--1||g__JAFGFX01--2||g__Magnetospirillum--2||g__Natronorubrum--1||g__Novosphingobium--1||g__Paenibacillus--1||g__Paenibacillus_A--1||g__Phenylobacterium--1||g__Pseudomonas_E--4||g__Roseomonas--1||g__S140-43--4||g__SYFR01--1||g__Thermosulfurimonas_A--3:capture_order_counter=o__Acetobacterales--1||o__Burkholderiales--2||o__Caulobacterales--1||o__Chromatiales--1||o__GCA-2687025--1||o__Halobacteriales--2||o__Mycobacteriales--5||o__Oscillospirales--2||o__Paenibacillales--3||o__Polyangiales--1||o__Pseudomonadales--4||o__Rhodospirillales--2||o__S140-43--4||o__Sedimentisphaerales--2||o__Sphingomonadales--1||o__Thermodesulfobacteriales--3:capture_phylum_counter=p__Actinobacteriota--5||p__Desulfobacterota--3||p__Firmicutes--3||p__Firmicutes_A--2||p__Halobacteriota--2||p__Myxococcota--1||p__Planctomycetota--2||p__Poribacteria--1||p__Proteobacteria--16:capture_species_counter=s__Actinoplanes liguriensis--1||s__Actinoplanes siamensis--1||s__Azonexus sp002470165--2||s__Blastococcus saxobsidens--3||s__Cohnella xylanilytica--1||s__ER4 sp015068395--2||s__GCA-2687025 sp002687025--1||s__Haloterrigena salifodinae--1||s__Imhoffiella purpurea--1||s__JAFGFX01 sp016930855--2||s__Magnetospirillum sp006218045--2||s__Natronorubrum bangense--1||s__Novosphingobium aerophilum--1||s__Paenibacillus azoreducens--1||s__Paenibacillus_A faecis--1||s__Phenylobacterium sp001557235--1||s__Pseudomonas_E bijieensis--1||s__Pseudomonas_E fluorescens_K--2||s__Pseudomonas_E sp002113125--1||s__Roseomonas rosea--1||s__S140-43 sp015491615--4||s__SYFR01 sp005800325--1||s__Thermosulfurimonas_A sp015494725--3:evalue_avg=2.314374482929784e-50:evalue_max=8.1e-49:evalue_min=2.01e-83:evalue_std=1.3691483490600482e-49:evalue_sum=8.100310690254244e-49:gapopen_avg=0.08571428571428572:gapopen_max=1.0:gapopen_min=0.0:gapopen_std=0.2840286409986905:gapopen_sum=3.0:gtdb_class_counter=:gtdb_domain_counter=:gtdb_family_counter=:gtdb_genus_counter=:gtdb_order_counter=:gtdb_phylum_counter=:gtdb_species_counter=:heptad_counter=MCP-38H--35:lbd_counter=:length_avg=144.4857142857143:length_max=160.0:length_min=100.0:length_std=16.432341547676515:length_sum=5057.0:mismatch_avg=7.914285714285715:mismatch_max=21.0:mismatch_min=2.0:mismatch_std=4.883172959384145:mismatch_sum=277.0:name=N905341:qcovhsp_avg=97.29714285714284:qcovhsp_max=100.0:qcovhsp_min=95.0:qcovhsp_std=1.6004568675456243:qcovhsp_sum=3405.3999999999996:qend_avg=148.42857142857142:qend_max=163.0:qend_min=101.0:qend_std=17.985755334652566:qend_sum=5195.0:qstart_avg=5.0:qstart_max=9.0:qstart_min=1.0:qstart_std=2.43745286530596:qstart_sum=175.0:ref_name_counter=GB_GCA_000620185.1_protein.faa_KK211086.1_48@PF00015_full_PFAM.352.528--1||GB_GCA_900102115.1_protein.faa_FNAW01000008.1_2@PF00015_full_PFAM.329.507--1||RS_GCF_002938435.1_protein.faa_NZ_POQT01000062.1_5@PF00015_full_PFAM.347.523--16||RS_GCF_004570385.1_protein.faa_NZ_SPQL01000016.1_34@PF00015_full_PFAM.352.530--1||RS_GCF_004570385.1_protein.faa_NZ_SPQL01000016.1_35@PF00015_full_PFAM.348.525--3||RS_GCF_004570385.1_protein.faa_NZ_SPQL01000016.1_36@PF00015_full_PFAM.349.524--13:scovhsp_avg=82.17714285714285:scovhsp_max=89.9:scovhsp_min=56.8:scovhsp_std=9.414665834383568:scovhsp_sum=2876.2:send_avg=152.42857142857142:send_max=162.0:send_min=122.0:send_std=7.076413657503413:send_sum=5335.0:sstart_avg=8.971428571428572:sstart_max=56.0:sstart_min=1.0:sstart_std=16.78494723797226:sstart_sum=314.0],(24f908db-5a46-573b-acd2-8c465b5981fd_6@MCPsignal.187.346:0.00457925[&&NHX:Sample=rhizpot3:Type=capture:besthit=94.8:bitscore=239.0:capture_class=c__Clostridia:capture_domain=d__Bacteria:capture_family=f__Acutalibacteraceae:capture_genus=g__Caproicibacter:capture_order=o__Oscillospirales:capture_phylum=p__Firmicutes_A:capture_species=s__Caproicibacter sp002409585:evalue=1.4e-81:gapopen=0.0:heptad=MCP-38H:length=155.0:mismatch=8.0:qcovhsp=97.5:qend=159.0:qstart=5.0:ref_name=RS_GCF_002938435.1_protein.faa_NZ_POQT01000062.1_5@PF00015_full_PFAM.347.523:scovhsp=88.1:send=155.0:sstart=1.0],(bee1a657-64d0-4ee2-b97a-62a64d58612a_6@MCPsignal.401.560:5e-09[&&NHX:Sample=rhizpot3:Type=capture:besthit=94.8:bitscore=241.0:capture_class=c__Gammaproteobacteria:capture_domain=d__Bacteria:capture_family=f__Pseudomonadaceae:capture_genus=g__Pseudomonas_E:capture_order=o__Pseudomonadales:capture_phylum=p__Proteobacteria:capture_species=s__Pseudomonas_E entomophila_A:evalue=4.88e-82:gapopen=0.0:heptad=MCP-38H:length=155.0:mismatch=8.0:qcovhsp=97.5:qend=159.0:qstart=5.0:ref_name=RS_GCF_002938435.1_protein.faa_NZ_POQT01000062.1_5@PF00015_full_PFAM.347.523:scovhsp=88.1:send=155.0:sstart=1.0],5c0d1086-a1f0-4211-a36b-824d41fe12f7_6@MCPsignal.289.447:5e-09[&&NHX:Sample=rhizpot3:Type=capture:besthit=94.2:bitscore=234.0:capture_class=c__Gammaproteobacteria:capture_domain=d__Bacteria:capture_family=f__Pseudomonadaceae:capture_genus=g__Pseudomonas_E:capture_order=o__Pseudomonadales:capture_phylum=p__Proteobacteria:capture_species=s__Pseudomonas_E entomophila_A:evalue=1.82e-79:gapopen=1.0:heptad=MCP-38H:length=155.0:mismatch=8.0:qcovhsp=97.5:qend=158.0:qstart=5.0:ref_name=RS_GCF_002938435.1_protein.faa_NZ_POQT01000062.1_5@PF00015_full_PFAM.347.523:scovhsp=88.1:send=155.0:sstart=1.0])0.848:0.00461736[&&NHX:Sample_counter=rhizpot3--2:Type_counter=capture--2:besthit_avg=94.5:besthit_max=94.8:besthit_min=94.2:besthit_std=0.42426406871192446:besthit_sum=189.0:bitscore_avg=237.5:bitscore_max=241.0:bitscore_min=234.0:bitscore_std=4.949747468305833:bitscore_sum=475.0:capture_class_counter=c__Gammaproteobacteria--2:capture_domain_counter=d__Bacteria--2:capture_family_counter=f__Pseudomonadaceae--2:capture_genus_counter=g__Pseudomonas_E--2:capture_order_counter=o__Pseudomonadales--2:capture_phylum_counter=p__Proteobacteria--2:capture_species_counter=s__Pseudomonas_E entomophila_A--2:evalue_avg=9.1244e-80:evalue_max=1.82e-79:evalue_min=4.88e-82:evalue_std=1.283483660667326e-79:evalue_sum=1.82488e-79:gapopen_avg=0.5:gapopen_max=1.0:gapopen_min=0.0:gapopen_std=0.7071067811865476:gapopen_sum=1.0:gtdb_class_counter=:gtdb_domain_counter=:gtdb_family_counter=:gtdb_genus_counter=:gtdb_order_counter=:gtdb_phylum_counter=:gtdb_species_counter=:heptad_counter=MCP-38H--2:lbd_counter=:length_avg=155.0:length_max=155.0:length_min=155.0:length_std=0.0:length_sum=310.0:mismatch_avg=8.0:mismatch_max=8.0:mismatch_min=8.0:mismatch_std=0.0:mismatch_sum=16.0:name=N905345:qcovhsp_avg=97.5:qcovhsp_max=97.5:qcovhsp_min=97.5:qcovhsp_std=0.0:qcovhsp_sum=195.0:qend_avg=158.5:qend_max=159.0:qend_min=158.0:qend_std=0.7071067811865476:qend_sum=317.0:qstart_avg=5.0:qstart_max=5.0:qstart_min=5.0:qstart_std=0.0:qstart_sum=10.0:ref_name_counter=RS_GCF_002938435.1_protein.faa_NZ_POQT01000062.1_5@PF00015_full_PFAM.347.523--2:scovhsp_avg=88.1:scovhsp_max=88.1:scovhsp_min=88.1:scovhsp_std=0.0:scovhsp_sum=176.2:send_avg=155.0:send_max=155.0:send_min=155.0:send_std=0.0:send_sum=310.0:sstart_avg=1.0:sstart_max=1.0:sstart_min=1.0:sstart_std=0.0:sstart_sum=2.0])0:5e-09[&&NHX:Sample_counter=rhizpot3--3:Type_counter=capture--3:besthit_avg=94.60000000000001:besthit_max=94.8:besthit_min=94.2:besthit_std=0.3464101615137722:besthit_sum=283.8:bitscore_avg=238.0:bitscore_max=241.0:bitscore_min=234.0:bitscore_std=3.605551275463989:bitscore_sum=714.0:capture_class_counter=c__Clostridia--1||c__Gammaproteobacteria--2:capture_domain_counter=d__Bacteria--3:capture_family_counter=f__Acutalibacteraceae--1||f__Pseudomonadaceae--2:capture_genus_counter=g__Caproicibacter--1||g__Pseudomonas_E--2:capture_order_counter=o__Oscillospirales--1||o__Pseudomonadales--2:capture_phylum_counter=p__Firmicutes_A--1||p__Proteobacteria--2:capture_species_counter=s__Caproicibacter sp002409585--1||s__Pseudomonas_E entomophila_A--2:evalue_avg=6.1296e-80:evalue_max=1.82e-79:evalue_min=4.88e-82:evalue_std=1.0453372493123928e-79:evalue_sum=1.83888e-79:gapopen_avg=0.3333333333333333:gapopen_max=1.0:gapopen_min=0.0:gapopen_std=0.5773502691896258:gapopen_sum=1.0:gtdb_class_counter=:gtdb_domain_counter=:gtdb_family_counter=:gtdb_genus_counter=:gtdb_order_counter=:gtdb_phylum_counter=:gtdb_species_counter=:heptad_counter=MCP-38H--3:lbd_counter=:length_avg=155.0:length_max=155.0:length_min=155.0:length_std=0.0:length_sum=465.0:mismatch_avg=8.0:mismatch_max=8.0:mismatch_min=8.0:mismatch_std=0.0:mismatch_sum=24.0:name=N905346:qcovhsp_avg=97.5:qcovhsp_max=97.5:qcovhsp_min=97.5:qcovhsp_std=0.0:qcovhsp_sum=292.5:qend_avg=158.66666666666666:qend_max=159.0:qend_min=158.0:qend_std=0.5773502691896258:qend_sum=476.0:qstart_avg=5.0:qstart_max=5.0:qstart_min=5.0:qstart_std=0.0:qstart_sum=15.0:ref_name_counter=RS_GCF_002938435.1_protein.faa_NZ_POQT01000062.1_5@PF00015_full_PFAM.347.523--3:scovhsp_avg=88.09999999999998:scovhsp_max=88.1:scovhsp_min=88.1:scovhsp_std=1.7404671430534633e-14:scovhsp_sum=264.29999999999995:send_avg=155.0:send_max=155.0:send_min=155.0:send_std=0.0:send_sum=465.0:sstart_avg=1.0:sstart_max=1.0:sstart_min=1.0:sstart_std=0.0:sstart_sum=3.0])0.827:5e-09[&&NHX:Sample_counter=rhizpot1--27||rhizpot3--9||rhiztom1--1||rhiztom3--1:Type_counter=capture--38:besthit_avg=94.45526315789475:besthit_max=98.2:besthit_min=85.2:besthit_std=3.2662646959503117:besthit_sum=3589.3:bitscore_avg=223.55263157894737:bitscore_max=244.0:bitscore_min=154.0:bitscore_std=25.13175805943338:bitscore_sum=8495.0:capture_class_counter=c__Actinomycetia--5||c__Alphaproteobacteria--5||c__Bacilli--3||c__Clostridia--3||c__Gammaproteobacteria--13||c__Halobacteria--2||c__Phycisphaerae--2||c__Polyangia--1||c__Thermodesulfobacteria--3||c__WGA-4E--1:capture_domain_counter=d__Archaea--2||d__Bacteria--36:capture_family_counter=f__Acetobacteraceae--1||f__Acutalibacteraceae--1||f__Caulobacteraceae--1||f__Chromatiaceae--1||f__GCA-2687025--1||f__Geodermatophilaceae--3||f__Magnetospirillaceae--2||f__Micromonosporaceae--2||f__Natrialbaceae--2||f__Oscillospiraceae--2||f__Paenibacillaceae--3||f__Polyangiaceae--1||f__Pseudomonadaceae--6||f__Rhodocyclaceae--2||f__S140-43--4||f__SM23-30--2||f__Sphingomonadaceae--1||f__Thermodesulfobacteriaceae--3:capture_genus_counter=g__Actinoplanes--2||g__Azonexus--2||g__Blastococcus--3||g__Caproicibacter--1||g__Cohnella--1||g__ER4--2||g__GCA-2687025--1||g__Haloterrigena--1||g__Imhoffiella--1||g__JAFGFX01--2||g__Magnetospirillum--2||g__Natronorubrum--1||g__Novosphingobium--1||g__Paenibacillus--1||g__Paenibacillus_A--1||g__Phenylobacterium--1||g__Pseudomonas_E--6||g__Roseomonas--1||g__S140-43--4||g__SYFR01--1||g__Thermosulfurimonas_A--3:capture_order_counter=o__Acetobacterales--1||o__Burkholderiales--2||o__Caulobacterales--1||o__Chromatiales--1||o__GCA-2687025--1||o__Halobacteriales--2||o__Mycobacteriales--5||o__Oscillospirales--3||o__Paenibacillales--3||o__Polyangiales--1||o__Pseudomonadales--6||o__Rhodospirillales--2||o__S140-43--4||o__Sedimentisphaerales--2||o__Sphingomonadales--1||o__Thermodesulfobacteriales--3:capture_phylum_counter=p__Actinobacteriota--5||p__Desulfobacterota--3||p__Firmicutes--3||p__Firmicutes_A--3||p__Halobacteriota--2||p__Myxococcota--1||p__Planctomycetota--2||p__Poribacteria--1||p__Proteobacteria--18:capture_species_counter=s__Actinoplanes liguriensis--1||s__Actinoplanes siamensis--1||s__Azonexus sp002470165--2||s__Blastococcus saxobsidens--3||s__Caproicibacter sp002409585--1||s__Cohnella xylanilytica--1||s__ER4 sp015068395--2||s__GCA-2687025 sp002687025--1||s__Haloterrigena salifodinae--1||s__Imhoffiella purpurea--1||s__JAFGFX01 sp016930855--2||s__Magnetospirillum sp006218045--2||s__Natronorubrum bangense--1||s__Novosphingobium aerophilum--1||s__Paenibacillus azoreducens--1||s__Paenibacillus_A faecis--1||s__Phenylobacterium sp001557235--1||s__Pseudomonas_E bijieensis--1||s__Pseudomonas_E entomophila_A--2||s__Pseudomonas_E fluorescens_K--2||s__Pseudomonas_E sp002113125--1||s__Roseomonas rosea--1||s__S140-43 sp015491615--4||s__SYFR01 sp005800325--1||s__Thermosulfurimonas_A sp015494725--3:evalue_avg=2.1316607079616435e-50:evalue_max=8.1e-49:evalue_min=2.01e-83:evalue_std=1.31399214993556e-49:evalue_sum=8.100310690254245e-49:gapopen_avg=0.10526315789473684:gapopen_max=1.0:gapopen_min=0.0:gapopen_std=0.3110117477759048:gapopen_sum=4.0:gtdb_class_counter=:gtdb_domain_counter=:gtdb_family_counter=:gtdb_genus_counter=:gtdb_order_counter=:gtdb_phylum_counter=:gtdb_species_counter=:heptad_counter=MCP-38H--38:lbd_counter=:length_avg=145.31578947368422:length_max=160.0:length_min=100.0:length_std=16.01199763548587:length_sum=5522.0:mismatch_avg=7.921052631578948:mismatch_max=21.0:mismatch_min=2.0:mismatch_std=4.681080834693931:mismatch_sum=301.0:name=N905347:qcovhsp_avg=97.31315789473683:qcovhsp_max=100.0:qcovhsp_min=95.0:qcovhsp_std=1.5352033147562878:qcovhsp_sum=3697.8999999999996:qend_avg=149.23684210526315:qend_max=163.0:qend_min=101.0:qend_std=17.467242252866978:qend_sum=5671.0:qstart_avg=5.0:qstart_max=9.0:qstart_min=1.0:qstart_std=2.336548621248755:qstart_sum=190.0:ref_name_counter=GB_GCA_000620185.1_protein.faa_KK211086.1_48@PF00015_full_PFAM.352.528--1||GB_GCA_900102115.1_protein.faa_FNAW01000008.1_2@PF00015_full_PFAM.329.507--1||RS_GCF_002938435.1_protein.faa_NZ_POQT01000062.1_5@PF00015_full_PFAM.347.523--19||RS_GCF_004570385.1_protein.faa_NZ_SPQL01000016.1_34@PF00015_full_PFAM.352.530--1||RS_GCF_004570385.1_protein.faa_NZ_SPQL01000016.1_35@PF00015_full_PFAM.348.525--3||RS_GCF_004570385.1_protein.faa_NZ_SPQL01000016.1_36@PF00015_full_PFAM.349.524--13:scovhsp_avg=82.64473684210527:scovhsp_max=89.9:scovhsp_min=56.8:scovhsp_std=9.168916272087554:scovhsp_sum=3140.5000000000005:send_avg=152.6315789473684:send_max=162.0:send_min=122.0:send_std=6.819768770874381:send_sum=5800.0:sstart_avg=8.342105263157896:sstart_max=56.0:sstart_min=1.0:sstart_std=16.23688879096737:sstart_sum=317.0])0:5e-09[&&NHX:Sample_counter=rhizpot1--29||rhizpot3--10||rhiztom1--1||rhiztom3--1:Type_counter=capture--41:besthit_avg=94.45853658536586:besthit_max=98.2:besthit_min=85.2:besthit_std=3.1690673399090232:besthit_sum=3872.8:bitscore_avg=224.0731707317073:bitscore_max=244.0:bitscore_min=154.0:bitscore_std=24.30575059929485:bitscore_sum=9187.0:capture_class_counter=c__Actinomycetia--5||c__Alphaproteobacteria--5||c__Bacilli--3||c__Clostridia--3||c__Gammaproteobacteria--14||c__Halobacteria--2||c__Phycisphaerae--2||c__Polyangia--1||c__Thermodesulfobacteria--5||c__WGA-4E--1:capture_domain_counter=d__Archaea--2||d__Bacteria--39:capture_family_counter=f__Acetobacteraceae--1||f__Acutalibacteraceae--1||f__Caulobacteraceae--1||f__Chromatiaceae--1||f__GCA-2687025--1||f__Geodermatophilaceae--3||f__Magnetospirillaceae--2||f__Micromonosporaceae--2||f__Natrialbaceae--2||f__Oscillospiraceae--2||f__Paenibacillaceae--3||f__Polyangiaceae--1||f__Pseudomonadaceae--7||f__Rhodocyclaceae--2||f__S140-43--4||f__SM23-30--2||f__Sphingomonadaceae--1||f__Thermodesulfatatoraceae--1||f__Thermodesulfobacteriaceae--4:capture_genus_counter=g__Actinoplanes--2||g__Azonexus--2||g__Blastococcus--3||g__Caproicibacter--1||g__Cohnella--1||g__ER4--2||g__GCA-2687025--1||g__Haloterrigena--1||g__Imhoffiella--1||g__JAFGFX01--2||g__Magnetospirillum--2||g__Natronorubrum--1||g__Novosphingobium--1||g__Paenibacillus--1||g__Paenibacillus_A--1||g__Phenylobacterium--1||g__Pseudomonas_E--7||g__Roseomonas--1||g__S140-43--4||g__SYFR01--1||g__Thermodesulfatator_A--1||g__Thermosulfurimonas_A--4:capture_order_counter=o__Acetobacterales--1||o__Burkholderiales--2||o__Caulobacterales--1||o__Chromatiales--1||o__GCA-2687025--1||o__Halobacteriales--2||o__Mycobacteriales--5||o__Oscillospirales--3||o__Paenibacillales--3||o__Polyangiales--1||o__Pseudomonadales--7||o__Rhodospirillales--2||o__S140-43--4||o__Sedimentisphaerales--2||o__Sphingomonadales--1||o__Thermodesulfobacteriales--5:capture_phylum_counter=p__Actinobacteriota--5||p__Desulfobacterota--5||p__Firmicutes--3||p__Firmicutes_A--3||p__Halobacteriota--2||p__Myxococcota--1||p__Planctomycetota--2||p__Poribacteria--1||p__Proteobacteria--19:capture_species_counter=s__Actinoplanes liguriensis--1||s__Actinoplanes siamensis--1||s__Azonexus sp002470165--2||s__Blastococcus saxobsidens--3||s__Caproicibacter sp002409585--1||s__Cohnella xylanilytica--1||s__ER4 sp015068395--2||s__GCA-2687025 sp002687025--1||s__Haloterrigena salifodinae--1||s__Imhoffiella purpurea--1||s__JAFGFX01 sp016930855--2||s__Magnetospirillum sp006218045--2||s__Natronorubrum bangense--1||s__Novosphingobium aerophilum--1||s__Paenibacillus azoreducens--1||s__Paenibacillus_A faecis--1||s__Phenylobacterium sp001557235--1||s__Pseudomonas_E bijieensis--1||s__Pseudomonas_E entomophila_A--3||s__Pseudomonas_E fluorescens_K--2||s__Pseudomonas_E sp002113125--1||s__Roseomonas rosea--1||s__S140-43 sp015491615--4||s__SYFR01 sp005800325--1||s__Thermodesulfatator_A sp013153725--1||s__Thermosulfurimonas_A sp015494725--4:evalue_avg=1.9756855342083522e-50:evalue_max=8.1e-49:evalue_min=2.01e-83:evalue_std=1.2650062591757303e-49:evalue_sum=8.100310690254244e-49:gapopen_avg=0.12195121951219512:gapopen_max=1.0:gapopen_min=0.0:gapopen_std=0.33129457822453967:gapopen_sum=5.0:gtdb_class_counter=:gtdb_domain_counter=:gtdb_family_counter=:gtdb_genus_counter=:gtdb_order_counter=:gtdb_phylum_counter=:gtdb_species_counter=:heptad_counter=MCP-38H--41:lbd_counter=:length_avg=145.609756097561:length_max=160.0:length_min=100.0:length_std=15.523978305802425:length_sum=5970.0:mismatch_avg=7.926829268292683:mismatch_max=21.0:mismatch_min=2.0:mismatch_std=4.573785324555795:mismatch_sum=325.0:name=N905348:qcovhsp_avg=97.34146341463415:qcovhsp_max=100.0:qcovhsp_min=95.0:qcovhsp_std=1.560124291483871:qcovhsp_sum=3991.0:qend_avg=149.4878048780488:qend_max=163.0:qend_min=101.0:qend_std=17.001649848205194:qend_sum=6129.0:qstart_avg=4.975609756097561:qstart_max=9.0:qstart_min=1.0:qstart_std=2.3820978661470735:qstart_sum=204.0:ref_name_counter=GB_GCA_000620185.1_protein.faa_KK211086.1_48@PF00015_full_PFAM.352.528--1||GB_GCA_900102115.1_protein.faa_FNAW01000008.1_2@PF00015_full_PFAM.329.507--1||RS_GCF_002938435.1_protein.faa_NZ_POQT01000062.1_5@PF00015_full_PFAM.347.523--21||RS_GCF_004570385.1_protein.faa_NZ_SPQL01000016.1_34@PF00015_full_PFAM.352.530--1||RS_GCF_004570385.1_protein.faa_NZ_SPQL01000016.1_35@PF00015_full_PFAM.348.525--3||RS_GCF_004570385.1_protein.faa_NZ_SPQL01000016.1_36@PF00015_full_PFAM.349.524--14:scovhsp_avg=82.81951219512194:scovhsp_max=89.9:scovhsp_min=56.8:scovhsp_std=8.893318264635397:scovhsp_sum=3395.6:send_avg=152.73170731707316:send_max=162.0:send_min=122.0:send_std=6.580366214139994:send_sum=6262.0:sstart_avg=8.146341463414634:sstart_max=56.0:sstart_min=1.0:sstart_std=15.736201853703065:sstart_sum=334.0],(dfbebac1-b232-59ef-a188-600141b359c0_3@MCPsignal.532.688:0.00937201[&&NHX:Sample=rhizpot1:Type=capture:besthit=94.7:bitscore=236.0:capture_class=c__Gammaproteobacteria:capture_domain=d__Bacteria:capture_family=f__S140-43:capture_genus=g__S140-43:capture_order=o__S140-43:capture_phylum=p__Proteobacteria:capture_species=s__S140-43 sp015491615:evalue=2.05e-80:gapopen=0.0:heptad=MCP-38H:length=152.0:mismatch=8.0:qcovhsp=97.4:qend=156.0:qstart=5.0:ref_name=RS_GCF_002938435.1_protein.faa_NZ_POQT01000062.1_5@PF00015_full_PFAM.347.523:scovhsp=86.4:send=152.0:sstart=1.0],(92852381-9fce-45b2-9f29-11ae5ebbf686_6@MCPsignal.234.364:0.00613573[&&NHX:Sample=rhizpot2:Type=capture:besthit=98.5:bitscore=212.0:capture_class=c__Gammaproteobacteria:capture_domain=d__Bacteria:capture_family=f__Vibrionaceae:capture_genus=g__Photobacterium:capture_order=o__Enterobacterales:capture_phylum=p__Proteobacteria:capture_species=s__Photobacterium galatheae:evalue=2.82e-71:gapopen=0.0:heptad=MCP-38H:length=130.0:mismatch=2.0:qcovhsp=100.0:qend=130.0:qstart=1.0:ref_name=RS_GCF_002938435.1_protein.faa_NZ_POQT01000062.1_5@PF00015_full_PFAM.347.523:scovhsp=73.9:send=144.0:sstart=15.0],b57ce147-4ccf-4375-b573-b51c199688c7_4@MCPsignal.63.216:5e-09[&&NHX:Sample=rhizpot1:Type=capture:besthit=96.6:bitscore=232.0:capture_class=c__Gammaproteobacteria:capture_domain=d__Bacteria:capture_family=f__S140-43:capture_genus=g__S140-43:capture_order=o__S140-43:capture_phylum=p__Proteobacteria:capture_species=s__S140-43 sp015491615:evalue=8.59e-79:gapopen=0.0:heptad=MCP-38H:length=149.0:mismatch=5.0:qcovhsp=97.4:qend=152.0:qstart=4.0:ref_name=RS_GCF_002938435.1_protein.faa_NZ_POQT01000062.1_5@PF00015_full_PFAM.347.523:scovhsp=84.7:send=149.0:sstart=1.0])0:5e-09[&&NHX:Sample_counter=rhizpot1--1||rhizpot2--1:Type_counter=capture--2:besthit_avg=97.55:besthit_max=98.5:besthit_min=96.6:besthit_std=1.3435028842544443:besthit_sum=195.1:bitscore_avg=222.0:bitscore_max=232.0:bitscore_min=212.0:bitscore_std=14.142135623730951:bitscore_sum=444.0:capture_class_counter=c__Gammaproteobacteria--2:capture_domain_counter=d__Bacteria--2:capture_family_counter=f__S140-43--1||f__Vibrionaceae--1:capture_genus_counter=g__Photobacterium--1||g__S140-43--1:capture_order_counter=o__Enterobacterales--1||o__S140-43--1:capture_phylum_counter=p__Proteobacteria--2:capture_species_counter=s__Photobacterium galatheae--1||s__S140-43 sp015491615--1:evalue_avg=1.41000004295e-71:evalue_max=2.82e-71:evalue_min=8.59e-79:evalue_std=1.9940410622055918e-71:evalue_sum=2.8200000859e-71:gapopen_avg=0.0:gapopen_max=0.0:gapopen_min=0.0:gapopen_std=0.0:gapopen_sum=0.0:gtdb_class_counter=:gtdb_domain_counter=:gtdb_family_counter=:gtdb_genus_counter=:gtdb_order_counter=:gtdb_phylum_counter=:gtdb_species_counter=:heptad_counter=MCP-38H--2:lbd_counter=:length_avg=139.5:length_max=149.0:length_min=130.0:length_std=13.435028842544403:length_sum=279.0:mismatch_avg=3.5:mismatch_max=5.0:mismatch_min=2.0:mismatch_std=2.1213203435596424:mismatch_sum=7.0:name=N905352:qcovhsp_avg=98.7:qcovhsp_max=100.0:qcovhsp_min=97.4:qcovhsp_std=1.8384776310850195:qcovhsp_sum=197.4:qend_avg=141.0:qend_max=152.0:qend_min=130.0:qend_std=15.556349186104045:qend_sum=282.0:qstart_avg=2.5:qstart_max=4.0:qstart_min=1.0:qstart_std=2.1213203435596424:qstart_sum=5.0:ref_name_counter=RS_GCF_002938435.1_protein.faa_NZ_POQT01000062.1_5@PF00015_full_PFAM.347.523--2:scovhsp_avg=79.30000000000001:scovhsp_max=84.7:scovhsp_min=73.9:scovhsp_std=7.636753236814711:scovhsp_sum=158.60000000000002:send_avg=146.5:send_max=149.0:send_min=144.0:send_std=3.5355339059327378:send_sum=293.0:sstart_avg=8.0:sstart_max=15.0:sstart_min=1.0:sstart_std=9.899494936611665:sstart_sum=16.0])0:5e-09[&&NHX:Sample_counter=rhizpot1--2||rhizpot2--1:Type_counter=capture--3:besthit_avg=96.60000000000001:besthit_max=98.5:besthit_min=94.7:besthit_std=1.8999999999999986:besthit_sum=289.8:bitscore_avg=226.66666666666666:bitscore_max=236.0:bitscore_min=212.0:bitscore_std=12.858201014657272:bitscore_sum=680.0:capture_class_counter=c__Gammaproteobacteria--3:capture_domain_counter=d__Bacteria--3:capture_family_counter=f__S140-43--2||f__Vibrionaceae--1:capture_genus_counter=g__Photobacterium--1||g__S140-43--2:capture_order_counter=o__Enterobacterales--1||o__S140-43--2:capture_phylum_counter=p__Proteobacteria--3:capture_species_counter=s__Photobacterium galatheae--1||s__S140-43 sp015491615--2:evalue_avg=9.400000293166667e-72:evalue_max=2.82e-71:evalue_min=2.05e-80:evalue_std=1.6281277337257672e-71:evalue_sum=2.82000008795e-71:gapopen_avg=0.0:gapopen_max=0.0:gapopen_min=0.0:gapopen_std=0.0:gapopen_sum=0.0:gtdb_class_counter=:gtdb_domain_counter=:gtdb_family_counter=:gtdb_genus_counter=:gtdb_order_counter=:gtdb_phylum_counter=:gtdb_species_counter=:heptad_counter=MCP-38H--3:lbd_counter=:length_avg=143.66666666666666:length_max=152.0:length_min=130.0:length_std=11.930353445448853:length_sum=431.0:mismatch_avg=5.0:mismatch_max=8.0:mismatch_min=2.0:mismatch_std=3.0:mismatch_sum=15.0:name=N905353:qcovhsp_avg=98.26666666666667:qcovhsp_max=100.0:qcovhsp_min=97.4:qcovhsp_std=1.5011106998930237:qcovhsp_sum=294.8:qend_avg=146.0:qend_max=156.0:qend_min=130.0:qend_std=14.0:qend_sum=438.0:qstart_avg=3.3333333333333335:qstart_max=5.0:qstart_min=1.0:qstart_std=2.081665999466133:qstart_sum=10.0:ref_name_counter=RS_GCF_002938435.1_protein.faa_NZ_POQT01000062.1_5@PF00015_full_PFAM.347.523--3:scovhsp_avg=81.66666666666667:scovhsp_max=86.4:scovhsp_min=73.9:scovhsp_std=6.779626341719234:scovhsp_sum=245.00000000000003:send_avg=148.33333333333334:send_max=152.0:send_min=144.0:send_std=4.041451884327381:send_sum=445.0:sstart_avg=5.666666666666667:sstart_max=15.0:sstart_min=1.0:sstart_std=8.082903768654761:sstart_sum=17.0])0:5e-09[&&NHX:Sample_counter=rhizpot1--31||rhizpot2--1||rhizpot3--10||rhiztom1--1||rhiztom3--1:Type_counter=capture--44:besthit_avg=94.60454545454546:besthit_max=98.5:besthit_min=85.2:besthit_std=3.1318286912559903:besthit_sum=4162.6:bitscore_avg=224.25:bitscore_max=244.0:bitscore_min=154.0:bitscore_std=23.615254234459123:bitscore_sum=9867.0:capture_class_counter=c__Actinomycetia--5||c__Alphaproteobacteria--5||c__Bacilli--3||c__Clostridia--3||c__Gammaproteobacteria--17||c__Halobacteria--2||c__Phycisphaerae--2||c__Polyangia--1||c__Thermodesulfobacteria--5||c__WGA-4E--1:capture_domain_counter=d__Archaea--2||d__Bacteria--42:capture_family_counter=f__Acetobacteraceae--1||f__Acutalibacteraceae--1||f__Caulobacteraceae--1||f__Chromatiaceae--1||f__GCA-2687025--1||f__Geodermatophilaceae--3||f__Magnetospirillaceae--2||f__Micromonosporaceae--2||f__Natrialbaceae--2||f__Oscillospiraceae--2||f__Paenibacillaceae--3||f__Polyangiaceae--1||f__Pseudomonadaceae--7||f__Rhodocyclaceae--2||f__S140-43--6||f__SM23-30--2||f__Sphingomonadaceae--1||f__Thermodesulfatatoraceae--1||f__Thermodesulfobacteriaceae--4||f__Vibrionaceae--1:capture_genus_counter=g__Actinoplanes--2||g__Azonexus--2||g__Blastococcus--3||g__Caproicibacter--1||g__Cohnella--1||g__ER4--2||g__GCA-2687025--1||g__Haloterrigena--1||g__Imhoffiella--1||g__JAFGFX01--2||g__Magnetospirillum--2||g__Natronorubrum--1||g__Novosphingobium--1||g__Paenibacillus--1||g__Paenibacillus_A--1||g__Phenylobacterium--1||g__Photobacterium--1||g__Pseudomonas_E--7||g__Roseomonas--1||g__S140-43--6||g__SYFR01--1||g__Thermodesulfatator_A--1||g__Thermosulfurimonas_A--4:capture_order_counter=o__Acetobacterales--1||o__Burkholderiales--2||o__Caulobacterales--1||o__Chromatiales--1||o__Enterobacterales--1||o__GCA-2687025--1||o__Halobacteriales--2||o__Mycobacteriales--5||o__Oscillospirales--3||o__Paenibacillales--3||o__Polyangiales--1||o__Pseudomonadales--7||o__Rhodospirillales--2||o__S140-43--6||o__Sedimentisphaerales--2||o__Sphingomonadales--1||o__Thermodesulfobacteriales--5:capture_phylum_counter=p__Actinobacteriota--5||p__Desulfobacterota--5||p__Firmicutes--3||p__Firmicutes_A--3||p__Halobacteriota--2||p__Myxococcota--1||p__Planctomycetota--2||p__Poribacteria--1||p__Proteobacteria--22:capture_species_counter=s__Actinoplanes liguriensis--1||s__Actinoplanes siamensis--1||s__Azonexus sp002470165--2||s__Blastococcus saxobsidens--3||s__Caproicibacter sp002409585--1||s__Cohnella xylanilytica--1||s__ER4 sp015068395--2||s__GCA-2687025 sp002687025--1||s__Haloterrigena salifodinae--1||s__Imhoffiella purpurea--1||s__JAFGFX01 sp016930855--2||s__Magnetospirillum sp006218045--2||s__Natronorubrum bangense--1||s__Novosphingobium aerophilum--1||s__Paenibacillus azoreducens--1||s__Paenibacillus_A faecis--1||s__Phenylobacterium sp001557235--1||s__Photobacterium galatheae--1||s__Pseudomonas_E bijieensis--1||s__Pseudomonas_E entomophila_A--3||s__Pseudomonas_E fluorescens_K--2||s__Pseudomonas_E sp002113125--1||s__Roseomonas rosea--1||s__S140-43 sp015491615--6||s__SYFR01 sp005800325--1||s__Thermodesulfatator_A sp013153725--1||s__Thermosulfurimonas_A sp015494725--4:evalue_avg=1.84097970233051e-50:evalue_max=8.1e-49:evalue_min=2.01e-83:evalue_std=1.2211198571645825e-49:evalue_sum=8.100310690254244e-49:gapopen_avg=0.11363636363636363:gapopen_max=1.0:gapopen_min=0.0:gapopen_std=0.3210382206405504:gapopen_sum=5.0:gtdb_class_counter=:gtdb_domain_counter=:gtdb_family_counter=:gtdb_genus_counter=:gtdb_order_counter=:gtdb_phylum_counter=:gtdb_species_counter=:heptad_counter=MCP-38H--44:lbd_counter=:length_avg=145.47727272727272:length_max=160.0:length_min=100.0:length_std=15.200196810787705:length_sum=6401.0:mismatch_avg=7.7272727272727275:mismatch_max=21.0:mismatch_min=2.0:mismatch_std=4.520566111716727:mismatch_sum=340.0:name=N905354:qcovhsp_avg=97.40454545454546:qcovhsp_max=100.0:qcovhsp_min=95.0:qcovhsp_std=1.557122352656223:qcovhsp_sum=4285.8:qend_avg=149.25:qend_max=163.0:qend_min=101.0:qend_std=16.6972007123322:qend_sum=6567.0:qstart_avg=4.863636363636363:qstart_max=9.0:qstart_min=1.0:qstart_std=2.3781066251342473:qstart_sum=214.0:ref_name_counter=GB_GCA_000620185.1_protein.faa_KK211086.1_48@PF00015_full_PFAM.352.528--1||GB_GCA_900102115.1_protein.faa_FNAW01000008.1_2@PF00015_full_PFAM.329.507--1||RS_GCF_002938435.1_protein.faa_NZ_POQT01000062.1_5@PF00015_full_PFAM.347.523--24||RS_GCF_004570385.1_protein.faa_NZ_SPQL01000016.1_34@PF00015_full_PFAM.352.530--1||RS_GCF_004570385.1_protein.faa_NZ_SPQL01000016.1_35@PF00015_full_PFAM.348.525--3||RS_GCF_004570385.1_protein.faa_NZ_SPQL01000016.1_36@PF00015_full_PFAM.349.524--14:scovhsp_avg=82.74090909090908:scovhsp_max=89.9:scovhsp_min=56.8:scovhsp_std=8.70616777312894:scovhsp_sum=3640.6:send_avg=152.4318181818182:send_max=162.0:send_min=122.0:send_std=6.5036581022036675:send_sum=6707.0:sstart_avg=7.9772727272727275:sstart_max=56.0:sstart_min=1.0:sstart_std=15.290198466115225:sstart_sum=351.0],((((((d2d7fc2b-bedf-4044-b8e0-fd626d9131cc_2@MCPsignal.110.268:0[&&NHX:Sample=rhizpot1:Type=capture:besthit=95.5:bitscore=240.0:capture_class=c__Gammaproteobacteria:capture_domain=d__Bacteria:capture_family=f__S140-43:capture_genus=g__S140-43:capture_order=o__S140-43:capture_phylum=p__Proteobacteria:capture_species=s__S140-43 sp015491615:evalue=9.45e-82:gapopen=0.0:heptad=MCP-38H:length=155.0:mismatch=7.0:qcovhsp=98.1:qend=158.0:qstart=4.0:ref_name=RS_GCF_002938435.1_protein.faa_NZ_POQT01000062.1_5@PF00015_full_PFAM.347.523:scovhsp=88.1:send=155.0:sstart=1.0],260b2aaf-303a-42f3-8abd-7cf6c8c2de45_5@MCPsignal.76.234:0[&&NHX:Sample=rhizpot1:Type=capture:besthit=95.5:bitscore=240.0:capture_class=c__Thermodesulfobacteria:capture_domain=d__Bacteria:capture_family=f__Thermodesulfobacteriaceae:capture_genus=g__Thermosulfurimonas_A:capture_order=o__Thermodesulfobacteriales:capture_phylum=p__Desulfobacterota:capture_species=s__Thermosulfurimonas_A sp015494725:evalue=9.45e-82:gapopen=0.0:heptad=MCP-38H:length=155.0:mismatch=7.0:qcovhsp=98.1:qend=158.0:qstart=4.0:ref_name=RS_GCF_002938435.1_protein.faa_NZ_POQT01000062.1_5@PF00015_full_PFAM.347.523:scovhsp=88.1:send=155.0:sstart=1.0])0:0[&&NHX:Sample_counter=rhizpot1--2:Type_counter=capture--2:besthit_avg=95.5:besthit_max=95.5:besthit_min=95.5:besthit_std=0.0:besthit_sum=191.0:bitscore_avg=240.0:bitscore_max=240.0:bitscore_min=240.0:bitscore_std=0.0:bitscore_sum=480.0:capture_class_counter=c__Gammaproteobacteria--1||c__Thermodesulfobacteria--1:capture_domain_counter=d__Bacteria--2:capture_family_counter=f__S140-43--1||f__Thermodesulfobacteriaceae--1:capture_genus_counter=g__S140-43--1||g__Thermosulfurimonas_A--1:capture_order_counter=o__S140-43--1||o__Thermodesulfobacteriales--1:capture_phylum_counter=p__Desulfobacterota--1||p__Proteobacteria--1:capture_species_counter=s__S140-43 sp015491615--1||s__Thermosulfurimonas_A sp015494725--1:evalue_avg=9.45e-82:evalue_max=9.45e-82:evalue_min=9.45e-82:evalue_std=0.0:evalue_sum=1.89e-81:gapopen_avg=0.0:gapopen_max=0.0:gapopen_min=0.0:gapopen_std=0.0:gapopen_sum=0.0:gtdb_class_counter=:gtdb_domain_counter=:gtdb_family_counter=:gtdb_genus_counter=:gtdb_order_counter=:gtdb_phylum_counter=:gtdb_species_counter=:heptad_counter=MCP-38H--2:lbd_counter=:length_avg=155.0:length_max=155.0:length_min=155.0:length_std=0.0:length_sum=310.0:mismatch_avg=7.0:mismatch_max=7.0:mismatch_min=7.0:mismatch_std=0.0:mismatch_sum=14.0:name=N905357:qcovhsp_avg=98.1:qcovhsp_max=98.1:qcovhsp_min=98.1:qcovhsp_std=0.0:qcovhsp_sum=196.2:qend_avg=158.0:qend_max=158.0:qend_min=158.0:qend_std=0.0:qend_sum=316.0:qstart_avg=4.0:qstart_max=4.0:qstart_min=4.0:qstart_std=0.0:qstart_sum=8.0:ref_name_counter=RS_GCF_002938435.1_protein.faa_NZ_POQT01000062.1_5@PF00015_full_PFAM.347.523--2:scovhsp_avg=88.1:scovhsp_max=88.1:scovhsp_min=88.1:scovhsp_std=0.0:scovhsp_sum=176.2:send_avg=155.0:send_max=155.0:send_min=155.0:send_std=0.0:send_sum=310.0:sstart_avg=1.0:sstart_max=1.0:sstart_min=1.0:sstart_std=0.0:sstart_sum=2.0],797418f8-2186-49cb-9a86-57edba916f7c_3@MCPsignal.109.267:0[&&NHX:Sample=rhizpot3:Type=capture:besthit=95.5:bitscore=240.0:capture_class=c__Gammaproteobacteria:capture_domain=d__Bacteria:capture_family=f__Pseudomonadaceae:capture_genus=g__Pseudomonas_E:capture_order=o__Pseudomonadales:capture_phylum=p__Proteobacteria:capture_species=s__Pseudomonas_E fluorescens_K:evalue=9.45e-82:gapopen=0.0:heptad=MCP-38H:length=155.0:mismatch=7.0:qcovhsp=98.1:qend=158.0:qstart=4.0:ref_name=RS_GCF_002938435.1_protein.faa_NZ_POQT01000062.1_5@PF00015_full_PFAM.347.523:scovhsp=88.1:send=155.0:sstart=1.0])0:0[&&NHX:Sample_counter=rhizpot1--2||rhizpot3--1:Type_counter=capture--3:besthit_avg=95.5:besthit_max=95.5:besthit_min=95.5:besthit_std=0.0:besthit_sum=286.5:bitscore_avg=240.0:bitscore_max=240.0:bitscore_min=240.0:bitscore_std=0.0:bitscore_sum=720.0:capture_class_counter=c__Gammaproteobacteria--2||c__Thermodesulfobacteria--1:capture_domain_counter=d__Bacteria--3:capture_family_counter=f__Pseudomonadaceae--1||f__S140-43--1||f__Thermodesulfobacteriaceae--1:capture_genus_counter=g__Pseudomonas_E--1||g__S140-43--1||g__Thermosulfurimonas_A--1:capture_order_counter=o__Pseudomonadales--1||o__S140-43--1||o__Thermodesulfobacteriales--1:capture_phylum_counter=p__Desulfobacterota--1||p__Proteobacteria--2:capture_species_counter=s__Pseudomonas_E fluorescens_K--1||s__S140-43 sp015491615--1||s__Thermosulfurimonas_A sp015494725--1:evalue_avg=9.45e-82:evalue_max=9.45e-82:evalue_min=9.45e-82:evalue_std=0.0:evalue_sum=2.835e-81:gapopen_avg=0.0:gapopen_max=0.0:gapopen_min=0.0:gapopen_std=0.0:gapopen_sum=0.0:gtdb_class_counter=:gtdb_domain_counter=:gtdb_family_counter=:gtdb_genus_counter=:gtdb_order_counter=:gtdb_phylum_counter=:gtdb_species_counter=:heptad_counter=MCP-38H--3:lbd_counter=:length_avg=155.0:length_max=155.0:length_min=155.0:length_std=0.0:length_sum=465.0:mismatch_avg=7.0:mismatch_max=7.0:mismatch_min=7.0:mismatch_std=0.0:mismatch_sum=21.0:name=N905359:qcovhsp_avg=98.09999999999998:qcovhsp_max=98.1:qcovhsp_min=98.1:qcovhsp_std=1.7404671430534633e-14:qcovhsp_sum=294.29999999999995:qend_avg=158.0:qend_max=158.0:qend_min=158.0:qend_std=0.0:qend_sum=474.0:qstart_avg=4.0:qstart_max=4.0:qstart_min=4.0:qstart_std=0.0:qstart_sum=12.0:ref_name_counter=RS_GCF_002938435.1_protein.faa_NZ_POQT01000062.1_5@PF00015_full_PFAM.347.523--3:scovhsp_avg=88.09999999999998:scovhsp_max=88.1:scovhsp_min=88.1:scovhsp_std=1.7404671430534633e-14:scovhsp_sum=264.29999999999995:send_avg=155.0:send_max=155.0:send_min=155.0:send_std=0.0:send_sum=465.0:sstart_avg=1.0:sstart_max=1.0:sstart_min=1.0:sstart_std=0.0:sstart_sum=3.0],53c3bc1c-1ec3-47be-be8c-df7630853374_6@MCPsignal.77.235:0[&&NHX:Sample=rhizpot3:Type=capture:besthit=95.5:bitscore=240.0:capture_class=c__Gammaproteobacteria:capture_domain=d__Bacteria:capture_family=f__Pseudomonadaceae:capture_genus=g__Pseudomonas_E:capture_order=o__Pseudomonadales:capture_phylum=p__Proteobacteria:capture_species=s__Pseudomonas_E fluorescens_K:evalue=9.45e-82:gapopen=0.0:heptad=MCP-38H:length=155.0:mismatch=7.0:qcovhsp=98.1:qend=158.0:qstart=4.0:ref_name=RS_GCF_002938435.1_protein.faa_NZ_POQT01000062.1_5@PF00015_full_PFAM.347.523:scovhsp=88.1:send=155.0:sstart=1.0])0:0[&&NHX:Sample_counter=rhizpot1--2||rhizpot3--2:Type_counter=capture--4:besthit_avg=95.5:besthit_max=95.5:besthit_min=95.5:besthit_std=0.0:besthit_sum=382.0:bitscore_avg=240.0:bitscore_max=240.0:bitscore_min=240.0:bitscore_std=0.0:bitscore_sum=960.0:capture_class_counter=c__Gammaproteobacteria--3||c__Thermodesulfobacteria--1:capture_domain_counter=d__Bacteria--4:capture_family_counter=f__Pseudomonadaceae--2||f__S140-43--1||f__Thermodesulfobacteriaceae--1:capture_genus_counter=g__Pseudomonas_E--2||g__S140-43--1||g__Thermosulfurimonas_A--1:capture_order_counter=o__Pseudomonadales--2||o__S140-43--1||o__Thermodesulfobacteriales--1:capture_phylum_counter=p__Desulfobacterota--1||p__Proteobacteria--3:capture_species_counter=s__Pseudomonas_E fluorescens_K--2||s__S140-43 sp015491615--1||s__Thermosulfurimonas_A sp015494725--1:evalue_avg=9.45e-82:evalue_max=9.45e-82:evalue_min=9.45e-82:evalue_std=0.0:evalue_sum=3.78e-81:gapopen_avg=0.0:gapopen_max=0.0:gapopen_min=0.0:gapopen_std=0.0:gapopen_sum=0.0:gtdb_class_counter=:gtdb_domain_counter=:gtdb_family_counter=:gtdb_genus_counter=:gtdb_order_counter=:gtdb_phylum_counter=:gtdb_species_counter=:heptad_counter=MCP-38H--4:lbd_counter=:length_avg=155.0:length_max=155.0:length_min=155.0:length_std=0.0:length_sum=620.0:mismatch_avg=7.0:mismatch_max=7.0:mismatch_min=7.0:mismatch_std=0.0:mismatch_sum=28.0:name=N905361:qcovhsp_avg=98.1:qcovhsp_max=98.1:qcovhsp_min=98.1:qcovhsp_std=0.0:qcovhsp_sum=392.4:qend_avg=158.0:qend_max=158.0:qend_min=158.0:qend_std=0.0:qend_sum=632.0:qstart_avg=4.0:qstart_max=4.0:qstart_min=4.0:qstart_std=0.0:qstart_sum=16.0:ref_name_counter=RS_GCF_002938435.1_protein.faa_NZ_POQT01000062.1_5@PF00015_full_PFAM.347.523--4:scovhsp_avg=88.1:scovhsp_max=88.1:scovhsp_min=88.1:scovhsp_std=0.0:scovhsp_sum=352.4:send_avg=155.0:send_max=155.0:send_min=155.0:send_std=0.0:send_sum=620.0:sstart_avg=1.0:sstart_max=1.0:sstart_min=1.0:sstart_std=0.0:sstart_sum=4.0],5e5251f1-0401-451e-8924-23d0efd88170_6@MCPsignal.76.234:0[&&NHX:Sample=rhizpot3:Type=capture:besthit=95.5:bitscore=240.0:capture_class=c__Gammaproteobacteria:capture_domain=d__Bacteria:capture_family=f__Pseudomonadaceae:capture_genus=g__Pseudomonas_E:capture_order=o__Pseudomonadales:capture_phylum=p__Proteobacteria:capture_species=s__Pseudomonas_E entomophila_A:evalue=9.45e-82:gapopen=0.0:heptad=MCP-38H:length=155.0:mismatch=7.0:qcovhsp=98.1:qend=158.0:qstart=4.0:ref_name=RS_GCF_002938435.1_protein.faa_NZ_POQT01000062.1_5@PF00015_full_PFAM.347.523:scovhsp=88.1:send=155.0:sstart=1.0])0:0[&&NHX:Sample_counter=rhizpot1--2||rhizpot3--3:Type_counter=capture--5:besthit_avg=95.5:besthit_max=95.5:besthit_min=95.5:besthit_std=0.0:besthit_sum=477.5:bitscore_avg=240.0:bitscore_max=240.0:bitscore_min=240.0:bitscore_std=0.0:bitscore_sum=1200.0:capture_class_counter=c__Gammaproteobacteria--4||c__Thermodesulfobacteria--1:capture_domain_counter=d__Bacteria--5:capture_family_counter=f__Pseudomonadaceae--3||f__S140-43--1||f__Thermodesulfobacteriaceae--1:capture_genus_counter=g__Pseudomonas_E--3||g__S140-43--1||g__Thermosulfurimonas_A--1:capture_order_counter=o__Pseudomonadales--3||o__S140-43--1||o__Thermodesulfobacteriales--1:capture_phylum_counter=p__Desulfobacterota--1||p__Proteobacteria--4:capture_species_counter=s__Pseudomonas_E entomophila_A--1||s__Pseudomonas_E fluorescens_K--2||s__S140-43 sp015491615--1||s__Thermosulfurimonas_A sp015494725--1:evalue_avg=9.45e-82:evalue_max=9.45e-82:evalue_min=9.45e-82:evalue_std=0.0:evalue_sum=4.725e-81:gapopen_avg=0.0:gapopen_max=0.0:gapopen_min=0.0:gapopen_std=0.0:gapopen_sum=0.0:gtdb_class_counter=:gtdb_domain_counter=:gtdb_family_counter=:gtdb_genus_counter=:gtdb_order_counter=:gtdb_phylum_counter=:gtdb_species_counter=:heptad_counter=MCP-38H--5:lbd_counter=:length_avg=155.0:length_max=155.0:length_min=155.0:length_std=0.0:length_sum=775.0:mismatch_avg=7.0:mismatch_max=7.0:mismatch_min=7.0:mismatch_std=0.0:mismatch_sum=35.0:name=N905363:qcovhsp_avg=98.1:qcovhsp_max=98.1:qcovhsp_min=98.1:qcovhsp_std=0.0:qcovhsp_sum=490.5:qend_avg=158.0:qend_max=158.0:qend_min=158.0:qend_std=0.0:qend_sum=790.0:qstart_avg=4.0:qstart_max=4.0:qstart_min=4.0:qstart_std=0.0:qstart_sum=20.0:ref_name_counter=RS_GCF_002938435.1_protein.faa_NZ_POQT01000062.1_5@PF00015_full_PFAM.347.523--5:scovhsp_avg=88.1:scovhsp_max=88.1:scovhsp_min=88.1:scovhsp_std=0.0:scovhsp_sum=440.5:send_avg=155.0:send_max=155.0:send_min=155.0:send_std=0.0:send_sum=775.0:sstart_avg=1.0:sstart_max=1.0:sstart_min=1.0:sstart_std=0.0:sstart_sum=5.0],eff93abf-82f9-4304-a9e2-652abc9e7875_6@MCPsignal.231.389:0[&&NHX:Sample=rhizpot3:Type=capture:besthit=95.5:bitscore=240.0:capture_class=c__Gammaproteobacteria:capture_domain=d__Bacteria:capture_family=f__Pseudomonadaceae:capture_genus=g__Pseudomonas_E:capture_order=o__Pseudomonadales:capture_phylum=p__Proteobacteria:capture_species=s__Pseudomonas_E fluorescens_K:evalue=9.45e-82:gapopen=0.0:heptad=MCP-38H:length=155.0:mismatch=7.0:qcovhsp=98.1:qend=158.0:qstart=4.0:ref_name=RS_GCF_002938435.1_protein.faa_NZ_POQT01000062.1_5@PF00015_full_PFAM.347.523:scovhsp=88.1:send=155.0:sstart=1.0])0:0[&&NHX:Sample_counter=rhizpot1--2||rhizpot3--4:Type_counter=capture--6:besthit_avg=95.5:besthit_max=95.5:besthit_min=95.5:besthit_std=0.0:besthit_sum=573.0:bitscore_avg=240.0:bitscore_max=240.0:bitscore_min=240.0:bitscore_std=0.0:bitscore_sum=1440.0:capture_class_counter=c__Gammaproteobacteria--5||c__Thermodesulfobacteria--1:capture_domain_counter=d__Bacteria--6:capture_family_counter=f__Pseudomonadaceae--4||f__S140-43--1||f__Thermodesulfobacteriaceae--1:capture_genus_counter=g__Pseudomonas_E--4||g__S140-43--1||g__Thermosulfurimonas_A--1:capture_order_counter=o__Pseudomonadales--4||o__S140-43--1||o__Thermodesulfobacteriales--1:capture_phylum_counter=p__Desulfobacterota--1||p__Proteobacteria--5:capture_species_counter=s__Pseudomonas_E entomophila_A--1||s__Pseudomonas_E fluorescens_K--3||s__S140-43 sp015491615--1||s__Thermosulfurimonas_A sp015494725--1:evalue_avg=9.45e-82:evalue_max=9.45e-82:evalue_min=9.45e-82:evalue_std=0.0:evalue_sum=5.67e-81:gapopen_avg=0.0:gapopen_max=0.0:gapopen_min=0.0:gapopen_std=0.0:gapopen_sum=0.0:gtdb_class_counter=:gtdb_domain_counter=:gtdb_family_counter=:gtdb_genus_counter=:gtdb_order_counter=:gtdb_phylum_counter=:gtdb_species_counter=:heptad_counter=MCP-38H--6:lbd_counter=:length_avg=155.0:length_max=155.0:length_min=155.0:length_std=0.0:length_sum=930.0:mismatch_avg=7.0:mismatch_max=7.0:mismatch_min=7.0:mismatch_std=0.0:mismatch_sum=42.0:name=N905365:qcovhsp_avg=98.10000000000001:qcovhsp_max=98.1:qcovhsp_min=98.1:qcovhsp_std=1.556721137788958e-14:qcovhsp_sum=588.6:qend_avg=158.0:qend_max=158.0:qend_min=158.0:qend_std=0.0:qend_sum=948.0:qstart_avg=4.0:qstart_max=4.0:qstart_min=4.0:qstart_std=0.0:qstart_sum=24.0:ref_name_counter=RS_GCF_002938435.1_protein.faa_NZ_POQT01000062.1_5@PF00015_full_PFAM.347.523--6:scovhsp_avg=88.10000000000001:scovhsp_max=88.1:scovhsp_min=88.1:scovhsp_std=1.556721137788958e-14:scovhsp_sum=528.6:send_avg=155.0:send_max=155.0:send_min=155.0:send_std=0.0:send_sum=930.0:sstart_avg=1.0:sstart_max=1.0:sstart_min=1.0:sstart_std=0.0:sstart_sum=6.0],9e2dfc18-f46e-53f6-84d7-d220819736e8_3@MCPsignal.116.274:0[&&NHX:Sample=rhizpot3:Type=capture:besthit=95.5:bitscore=240.0:capture_class=c__Thermodesulfobacteria:capture_domain=d__Bacteria:capture_family=f__Thermodesulfobacteriaceae:capture_genus=g__Thermosulfurimonas_A:capture_order=o__Thermodesulfobacteriales:capture_phylum=p__Desulfobacterota:capture_species=s__Thermosulfurimonas_A sp015494725:evalue=9.45e-82:gapopen=0.0:heptad=MCP-38H:length=155.0:mismatch=7.0:qcovhsp=98.1:qend=158.0:qstart=4.0:ref_name=RS_GCF_002938435.1_protein.faa_NZ_POQT01000062.1_5@PF00015_full_PFAM.347.523:scovhsp=88.1:send=155.0:sstart=1.0]):5e-09[&&NHX:Sample_counter=rhizpot1--2||rhizpot3--5:Type_counter=capture--7:besthit_avg=95.5:besthit_max=95.5:besthit_min=95.5:besthit_std=0.0:besthit_sum=668.5:bitscore_avg=240.0:bitscore_max=240.0:bitscore_min=240.0:bitscore_std=0.0:bitscore_sum=1680.0:capture_class_counter=c__Gammaproteobacteria--5||c__Thermodesulfobacteria--2:capture_domain_counter=d__Bacteria--7:capture_family_counter=f__Pseudomonadaceae--4||f__S140-43--1||f__Thermodesulfobacteriaceae--2:capture_genus_counter=g__Pseudomonas_E--4||g__S140-43--1||g__Thermosulfurimonas_A--2:capture_order_counter=o__Pseudomonadales--4||o__S140-43--1||o__Thermodesulfobacteriales--2:capture_phylum_counter=p__Desulfobacterota--2||p__Proteobacteria--5:capture_species_counter=s__Pseudomonas_E entomophila_A--1||s__Pseudomonas_E fluorescens_K--3||s__S140-43 sp015491615--1||s__Thermosulfurimonas_A sp015494725--2:evalue_avg=9.45e-82:evalue_max=9.45e-82:evalue_min=9.45e-82:evalue_std=0.0:evalue_sum=6.615e-81:gapopen_avg=0.0:gapopen_max=0.0:gapopen_min=0.0:gapopen_std=0.0:gapopen_sum=0.0:gtdb_class_counter=:gtdb_domain_counter=:gtdb_family_counter=:gtdb_genus_counter=:gtdb_order_counter=:gtdb_phylum_counter=:gtdb_species_counter=:heptad_counter=MCP-38H--7:lbd_counter=:length_avg=155.0:length_max=155.0:length_min=155.0:length_std=0.0:length_sum=1085.0:mismatch_avg=7.0:mismatch_max=7.0:mismatch_min=7.0:mismatch_std=0.0:mismatch_sum=49.0:name=N905367:qcovhsp_avg=98.10000000000001:qcovhsp_max=98.1:qcovhsp_min=98.1:qcovhsp_std=1.5349477418661813e-14:qcovhsp_sum=686.7:qend_avg=158.0:qend_max=158.0:qend_min=158.0:qend_std=0.0:qend_sum=1106.0:qstart_avg=4.0:qstart_max=4.0:qstart_min=4.0:qstart_std=0.0:qstart_sum=28.0:ref_name_counter=RS_GCF_002938435.1_protein.faa_NZ_POQT01000062.1_5@PF00015_full_PFAM.347.523--7:scovhsp_avg=88.10000000000001:scovhsp_max=88.1:scovhsp_min=88.1:scovhsp_std=1.5349477418661813e-14:scovhsp_sum=616.7:send_avg=155.0:send_max=155.0:send_min=155.0:send_std=0.0:send_sum=1085.0:sstart_avg=1.0:sstart_max=1.0:sstart_min=1.0:sstart_std=0.0:sstart_sum=7.0])0.762:5e-09[&&NHX:Sample_counter=rhizpot1--33||rhizpot2--1||rhizpot3--15||rhiztom1--1||rhiztom3--1:Type_counter=capture--51:besthit_avg=94.72745098039216:besthit_max=98.5:besthit_min=85.2:besthit_std=2.920964116956766:besthit_sum=4831.1:bitscore_avg=226.41176470588235:bitscore_max=244.0:bitscore_min=154.0:bitscore_std=22.573592067358916:bitscore_sum=11547.0:capture_class_counter=c__Actinomycetia--5||c__Alphaproteobacteria--5||c__Bacilli--3||c__Clostridia--3||c__Gammaproteobacteria--22||c__Halobacteria--2||c__Phycisphaerae--2||c__Polyangia--1||c__Thermodesulfobacteria--7||c__WGA-4E--1:capture_domain_counter=d__Archaea--2||d__Bacteria--49:capture_family_counter=f__Acetobacteraceae--1||f__Acutalibacteraceae--1||f__Caulobacteraceae--1||f__Chromatiaceae--1||f__GCA-2687025--1||f__Geodermatophilaceae--3||f__Magnetospirillaceae--2||f__Micromonosporaceae--2||f__Natrialbaceae--2||f__Oscillospiraceae--2||f__Paenibacillaceae--3||f__Polyangiaceae--1||f__Pseudomonadaceae--11||f__Rhodocyclaceae--2||f__S140-43--7||f__SM23-30--2||f__Sphingomonadaceae--1||f__Thermodesulfatatoraceae--1||f__Thermodesulfobacteriaceae--6||f__Vibrionaceae--1:capture_genus_counter=g__Actinoplanes--2||g__Azonexus--2||g__Blastococcus--3||g__Caproicibacter--1||g__Cohnella--1||g__ER4--2||g__GCA-2687025--1||g__Haloterrigena--1||g__Imhoffiella--1||g__JAFGFX01--2||g__Magnetospirillum--2||g__Natronorubrum--1||g__Novosphingobium--1||g__Paenibacillus--1||g__Paenibacillus_A--1||g__Phenylobacterium--1||g__Photobacterium--1||g__Pseudomonas_E--11||g__Roseomonas--1||g__S140-43--7||g__SYFR01--1||g__Thermodesulfatator_A--1||g__Thermosulfurimonas_A--6:capture_order_counter=o__Acetobacterales--1||o__Burkholderiales--2||o__Caulobacterales--1||o__Chromatiales--1||o__Enterobacterales--1||o__GCA-2687025--1||o__Halobacteriales--2||o__Mycobacteriales--5||o__Oscillospirales--3||o__Paenibacillales--3||o__Polyangiales--1||o__Pseudomonadales--11||o__Rhodospirillales--2||o__S140-43--7||o__Sedimentisphaerales--2||o__Sphingomonadales--1||o__Thermodesulfobacteriales--7:capture_phylum_counter=p__Actinobacteriota--5||p__Desulfobacterota--7||p__Firmicutes--3||p__Firmicutes_A--3||p__Halobacteriota--2||p__Myxococcota--1||p__Planctomycetota--2||p__Poribacteria--1||p__Proteobacteria--27:capture_species_counter=s__Actinoplanes liguriensis--1||s__Actinoplanes siamensis--1||s__Azonexus sp002470165--2||s__Blastococcus saxobsidens--3||s__Caproicibacter sp002409585--1||s__Cohnella xylanilytica--1||s__ER4 sp015068395--2||s__GCA-2687025 sp002687025--1||s__Haloterrigena salifodinae--1||s__Imhoffiella purpurea--1||s__JAFGFX01 sp016930855--2||s__Magnetospirillum sp006218045--2||s__Natronorubrum bangense--1||s__Novosphingobium aerophilum--1||s__Paenibacillus azoreducens--1||s__Paenibacillus_A faecis--1||s__Phenylobacterium sp001557235--1||s__Photobacterium galatheae--1||s__Pseudomonas_E bijieensis--1||s__Pseudomonas_E entomophila_A--4||s__Pseudomonas_E fluorescens_K--5||s__Pseudomonas_E sp002113125--1||s__Roseomonas rosea--1||s__S140-43 sp015491615--7||s__SYFR01 sp005800325--1||s__Thermodesulfatator_A sp013153725--1||s__Thermosulfurimonas_A sp015494725--6:evalue_avg=1.588296213775342e-50:evalue_max=8.1e-49:evalue_min=2.01e-83:evalue_std=1.1342259987807579e-49:evalue_sum=8.100310690254244e-49:gapopen_avg=0.09803921568627451:gapopen_max=1.0:gapopen_min=0.0:gapopen_std=0.30032661958503204:gapopen_sum=5.0:gtdb_class_counter=:gtdb_domain_counter=:gtdb_family_counter=:gtdb_genus_counter=:gtdb_order_counter=:gtdb_phylum_counter=:gtdb_species_counter=:heptad_counter=MCP-38H--51:lbd_counter=:length_avg=146.7843137254902:length_max=160.0:length_min=100.0:length_std=14.479383585622967:length_sum=7486.0:mismatch_avg=7.627450980392157:mismatch_max=21.0:mismatch_min=2.0:mismatch_std=4.199813254485135:mismatch_sum=389.0:name=N905368:qcovhsp_avg=97.50000000000001:qcovhsp_max=100.0:qcovhsp_min=95.0:qcovhsp_std=1.4641038214552957:qcovhsp_sum=4972.500000000001:qend_avg=150.45098039215685:qend_max=163.0:qend_min=101.0:qend_std=15.780131463951998:qend_sum=7673.0:qstart_avg=4.745098039215686:qstart_max=9.0:qstart_min=1.0:qstart_std=2.2256966303151198:qstart_sum=242.0:ref_name_counter=GB_GCA_000620185.1_protein.faa_KK211086.1_48@PF00015_full_PFAM.352.528--1||GB_GCA_900102115.1_protein.faa_FNAW01000008.1_2@PF00015_full_PFAM.329.507--1||RS_GCF_002938435.1_protein.faa_NZ_POQT01000062.1_5@PF00015_full_PFAM.347.523--31||RS_GCF_004570385.1_protein.faa_NZ_SPQL01000016.1_34@PF00015_full_PFAM.352.530--1||RS_GCF_004570385.1_protein.faa_NZ_SPQL01000016.1_35@PF00015_full_PFAM.348.525--3||RS_GCF_004570385.1_protein.faa_NZ_SPQL01000016.1_36@PF00015_full_PFAM.349.524--14:scovhsp_avg=83.4764705882353:scovhsp_max=89.9:scovhsp_min=56.8:scovhsp_std=8.28580927213013:scovhsp_sum=4257.3:send_avg=152.7843137254902:send_max=162.0:send_min=122.0:send_std=6.096929474711664:send_sum=7792.0:sstart_avg=7.019607843137255:sstart_max=56.0:sstart_min=1.0:sstart_std=14.38539564430319:sstart_sum=358.0],ef0a63f5-bd27-52c9-a10c-9f95e8f88e66_4@MCPsignal.123.282:0.00457909[&&NHX:Sample=rhizpot1:Type=capture:besthit=94.8:bitscore=240.0:capture_class=c__Thermodesulfobacteria:capture_domain=d__Bacteria:capture_family=f__Thermodesulfobacteriaceae:capture_genus=g__Thermosulfurimonas_A:capture_order=o__Thermodesulfobacteriales:capture_phylum=p__Desulfobacterota:capture_species=s__Thermosulfurimonas_A sp015494725:evalue=9.83e-82:gapopen=0.0:heptad=MCP-38H:length=155.0:mismatch=8.0:qcovhsp=97.5:qend=159.0:qstart=5.0:ref_name=RS_GCF_002938435.1_protein.faa_NZ_POQT01000062.1_5@PF00015_full_PFAM.347.523:scovhsp=88.1:send=155.0:sstart=1.0])0:5e-09[&&NHX:Sample_counter=rhizpot1--34||rhizpot2--1||rhizpot3--15||rhiztom1--1||rhiztom3--1:Type_counter=capture--52:besthit_avg=94.72884615384616:besthit_max=98.5:besthit_min=85.2:besthit_std=2.8922029420876076:besthit_sum=4925.900000000001:bitscore_avg=226.67307692307693:bitscore_max=244.0:bitscore_min=154.0:bitscore_std=22.430477475048825:bitscore_sum=11787.0:capture_class_counter=c__Actinomycetia--5||c__Alphaproteobacteria--5||c__Bacilli--3||c__Clostridia--3||c__Gammaproteobacteria--22||c__Halobacteria--2||c__Phycisphaerae--2||c__Polyangia--1||c__Thermodesulfobacteria--8||c__WGA-4E--1:capture_domain_counter=d__Archaea--2||d__Bacteria--50:capture_family_counter=f__Acetobacteraceae--1||f__Acutalibacteraceae--1||f__Caulobacteraceae--1||f__Chromatiaceae--1||f__GCA-2687025--1||f__Geodermatophilaceae--3||f__Magnetospirillaceae--2||f__Micromonosporaceae--2||f__Natrialbaceae--2||f__Oscillospiraceae--2||f__Paenibacillaceae--3||f__Polyangiaceae--1||f__Pseudomonadaceae--11||f__Rhodocyclaceae--2||f__S140-43--7||f__SM23-30--2||f__Sphingomonadaceae--1||f__Thermodesulfatatoraceae--1||f__Thermodesulfobacteriaceae--7||f__Vibrionaceae--1:capture_genus_counter=g__Actinoplanes--2||g__Azonexus--2||g__Blastococcus--3||g__Caproicibacter--1||g__Cohnella--1||g__ER4--2||g__GCA-2687025--1||g__Haloterrigena--1||g__Imhoffiella--1||g__JAFGFX01--2||g__Magnetospirillum--2||g__Natronorubrum--1||g__Novosphingobium--1||g__Paenibacillus--1||g__Paenibacillus_A--1||g__Phenylobacterium--1||g__Photobacterium--1||g__Pseudomonas_E--11||g__Roseomonas--1||g__S140-43--7||g__SYFR01--1||g__Thermodesulfatator_A--1||g__Thermosulfurimonas_A--7:capture_order_counter=o__Acetobacterales--1||o__Burkholderiales--2||o__Caulobacterales--1||o__Chromatiales--1||o__Enterobacterales--1||o__GCA-2687025--1||o__Halobacteriales--2||o__Mycobacteriales--5||o__Oscillospirales--3||o__Paenibacillales--3||o__Polyangiales--1||o__Pseudomonadales--11||o__Rhodospirillales--2||o__S140-43--7||o__Sedimentisphaerales--2||o__Sphingomonadales--1||o__Thermodesulfobacteriales--8:capture_phylum_counter=p__Actinobacteriota--5||p__Desulfobacterota--8||p__Firmicutes--3||p__Firmicutes_A--3||p__Halobacteriota--2||p__Myxococcota--1||p__Planctomycetota--2||p__Poribacteria--1||p__Proteobacteria--27:capture_species_counter=s__Actinoplanes liguriensis--1||s__Actinoplanes siamensis--1||s__Azonexus sp002470165--2||s__Blastococcus saxobsidens--3||s__Caproicibacter sp002409585--1||s__Cohnella xylanilytica--1||s__ER4 sp015068395--2||s__GCA-2687025 sp002687025--1||s__Haloterrigena salifodinae--1||s__Imhoffiella purpurea--1||s__JAFGFX01 sp016930855--2||s__Magnetospirillum sp006218045--2||s__Natronorubrum bangense--1||s__Novosphingobium aerophilum--1||s__Paenibacillus azoreducens--1||s__Paenibacillus_A faecis--1||s__Phenylobacterium sp001557235--1||s__Photobacterium galatheae--1||s__Pseudomonas_E bijieensis--1||s__Pseudomonas_E entomophila_A--4||s__Pseudomonas_E fluorescens_K--5||s__Pseudomonas_E sp002113125--1||s__Roseomonas rosea--1||s__S140-43 sp015491615--7||s__SYFR01 sp005800325--1||s__Thermodesulfatator_A sp013153725--1||s__Thermosulfurimonas_A sp015494725--7:evalue_avg=1.557752055818124e-50:evalue_max=8.1e-49:evalue_min=2.01e-83:evalue_std=1.1232670533693044e-49:evalue_sum=8.100310690254245e-49:gapopen_avg=0.09615384615384616:gapopen_max=1.0:gapopen_min=0.0:gapopen_std=0.2976782961926058:gapopen_sum=5.0:gtdb_class_counter=:gtdb_domain_counter=:gtdb_family_counter=:gtdb_genus_counter=:gtdb_order_counter=:gtdb_phylum_counter=:gtdb_species_counter=:heptad_counter=MCP-38H--52:lbd_counter=:length_avg=146.94230769230768:length_max=160.0:length_min=100.0:length_std=14.381924196356467:length_sum=7641.0:mismatch_avg=7.634615384615385:mismatch_max=21.0:mismatch_min=2.0:mismatch_std=4.158755687555868:mismatch_sum=397.0:name=N905370:qcovhsp_avg=97.50000000000001:qcovhsp_max=100.0:qcovhsp_min=95.0:qcovhsp_std=1.4496788014767206:qcovhsp_sum=5070.000000000001:qend_avg=150.6153846153846:qend_max=163.0:qend_min=101.0:qend_std=15.669570668885912:qend_sum=7832.0:qstart_avg=4.75:qstart_max=9.0:qstart_min=1.0:qstart_std=2.204051527813019:qstart_sum=247.0:ref_name_counter=GB_GCA_000620185.1_protein.faa_KK211086.1_48@PF00015_full_PFAM.352.528--1||GB_GCA_900102115.1_protein.faa_FNAW01000008.1_2@PF00015_full_PFAM.329.507--1||RS_GCF_002938435.1_protein.faa_NZ_POQT01000062.1_5@PF00015_full_PFAM.347.523--32||RS_GCF_004570385.1_protein.faa_NZ_SPQL01000016.1_34@PF00015_full_PFAM.352.530--1||RS_GCF_004570385.1_protein.faa_NZ_SPQL01000016.1_35@PF00015_full_PFAM.348.525--3||RS_GCF_004570385.1_protein.faa_NZ_SPQL01000016.1_36@PF00015_full_PFAM.349.524--14:scovhsp_avg=83.5653846153846:scovhsp_max=89.9:scovhsp_min=56.8:scovhsp_std=8.229189668142816:scovhsp_sum=4345.4:send_avg=152.82692307692307:send_max=162.0:send_min=122.0:send_std=6.0446740577598606:send_sum=7947.0:sstart_avg=6.903846153846154:sstart_max=56.0:sstart_min=1.0:sstart_std=14.268104584928421:sstart_sum=359.0])0:5e-09[&&NHX:Sample_counter=rhizpot1--34||rhizpot2--1||rhizpot3--16||rhiztom1--1||rhiztom3--1:Type_counter=capture--53:besthit_avg=94.7566037735849:besthit_max=98.5:besthit_min=85.2:besthit_std=2.8713779480860264:besthit_sum=5022.099999999999:bitscore_avg=225.56603773584905:bitscore_max=244.0:bitscore_min=154.0:bitscore_std=23.630577838862695:bitscore_sum=11955.0:capture_class_counter=c__Actinomycetia--5||c__Alphaproteobacteria--5||c__Bacilli--3||c__Clostridia--3||c__Gammaproteobacteria--22||c__Halobacteria--2||c__Phycisphaerae--2||c__Polyangia--1||c__Spirochaetia--1||c__Thermodesulfobacteria--8||c__WGA-4E--1:capture_domain_counter=d__Archaea--2||d__Bacteria--51:capture_family_counter=f__Acetobacteraceae--1||f__Acutalibacteraceae--1||f__Caulobacteraceae--1||f__Chromatiaceae--1||f__GCA-2687025--1||f__Geodermatophilaceae--3||f__Magnetospirillaceae--2||f__Micromonosporaceae--2||f__Natrialbaceae--2||f__Oscillospiraceae--2||f__Paenibacillaceae--3||f__Polyangiaceae--1||f__Pseudomonadaceae--11||f__Rhodocyclaceae--2||f__S140-43--7||f__SM23-30--2||f__Sphingomonadaceae--1||f__Thermodesulfatatoraceae--1||f__Thermodesulfobacteriaceae--7||f__UBA8932--1||f__Vibrionaceae--1:capture_genus_counter=g__Actinoplanes--2||g__Azonexus--2||g__Blastococcus--3||g__Caproicibacter--1||g__Cohnella--1||g__ER4--2||g__GCA-2687025--1||g__Haloterrigena--1||g__Imhoffiella--1||g__JAEUJG01--1||g__JAFGFX01--2||g__Magnetospirillum--2||g__Natronorubrum--1||g__Novosphingobium--1||g__Paenibacillus--1||g__Paenibacillus_A--1||g__Phenylobacterium--1||g__Photobacterium--1||g__Pseudomonas_E--11||g__Roseomonas--1||g__S140-43--7||g__SYFR01--1||g__Thermodesulfatator_A--1||g__Thermosulfurimonas_A--7:capture_order_counter=o__Acetobacterales--1||o__Burkholderiales--2||o__Caulobacterales--1||o__Chromatiales--1||o__Enterobacterales--1||o__GCA-2687025--1||o__Halobacteriales--2||o__Mycobacteriales--5||o__Oscillospirales--3||o__Paenibacillales--3||o__Polyangiales--1||o__Pseudomonadales--11||o__Rhodospirillales--2||o__S140-43--7||o__Sedimentisphaerales--2||o__Sphingomonadales--1||o__Thermodesulfobacteriales--8||o__Treponematales--1:capture_phylum_counter=p__Actinobacteriota--5||p__Desulfobacterota--8||p__Firmicutes--3||p__Firmicutes_A--3||p__Halobacteriota--2||p__Myxococcota--1||p__Planctomycetota--2||p__Poribacteria--1||p__Proteobacteria--27||p__Spirochaetota--1:capture_species_counter=s__Actinoplanes liguriensis--1||s__Actinoplanes siamensis--1||s__Azonexus sp002470165--2||s__Blastococcus saxobsidens--3||s__Caproicibacter sp002409585--1||s__Cohnella xylanilytica--1||s__ER4 sp015068395--2||s__GCA-2687025 sp002687025--1||s__Haloterrigena salifodinae--1||s__Imhoffiella purpurea--1||s__JAEUJG01 sp016794765--1||s__JAFGFX01 sp016930855--2||s__Magnetospirillum sp006218045--2||s__Natronorubrum bangense--1||s__Novosphingobium aerophilum--1||s__Paenibacillus azoreducens--1||s__Paenibacillus_A faecis--1||s__Phenylobacterium sp001557235--1||s__Photobacterium galatheae--1||s__Pseudomonas_E bijieensis--1||s__Pseudomonas_E entomophila_A--4||s__Pseudomonas_E fluorescens_K--5||s__Pseudomonas_E sp002113125--1||s__Roseomonas rosea--1||s__S140-43 sp015491615--7||s__SYFR01 sp005800325--1||s__Thermodesulfatator_A sp013153725--1||s__Thermosulfurimonas_A sp015494725--7:evalue_avg=1.5283649604253294e-50:evalue_max=8.1e-49:evalue_min=2.01e-83:evalue_std=1.1126196857516148e-49:evalue_sum=8.100334290254245e-49:gapopen_avg=0.09433962264150944:gapopen_max=1.0:gapopen_min=0.0:gapopen_std=0.2950978288503027:gapopen_sum=5.0:gtdb_class_counter=:gtdb_domain_counter=:gtdb_family_counter=:gtdb_genus_counter=:gtdb_order_counter=:gtdb_phylum_counter=:gtdb_species_counter=:heptad_counter=MCP-38H--53:lbd_counter=:length_avg=146.16981132075472:length_max=160.0:length_min=100.0:length_std=15.313061103134505:length_sum=7747.0:mismatch_avg=7.566037735849057:mismatch_max=21.0:mismatch_min=2.0:mismatch_std=4.148722852425904:mismatch_sum=401.0:name=N905371:qcovhsp_avg=97.54716981132076:qcovhsp_max=100.0:qcovhsp_min=95.0:qcovhsp_std=1.476170171238985:qcovhsp_sum=5170.0:qend_avg=149.77358490566039:qend_max=163.0:qend_min=101.0:qend_std=16.684448665926052:qend_sum=7938.0:qstart_avg=4.679245283018868:qstart_max=9.0:qstart_min=1.0:qstart_std=2.2427111418108048:qstart_sum=248.0:ref_name_counter=GB_GCA_000620185.1_protein.faa_KK211086.1_48@PF00015_full_PFAM.352.528--1||GB_GCA_900102115.1_protein.faa_FNAW01000008.1_2@PF00015_full_PFAM.329.507--1||RS_GCF_002938435.1_protein.faa_NZ_POQT01000062.1_5@PF00015_full_PFAM.347.523--33||RS_GCF_004570385.1_protein.faa_NZ_SPQL01000016.1_34@PF00015_full_PFAM.352.530--1||RS_GCF_004570385.1_protein.faa_NZ_SPQL01000016.1_35@PF00015_full_PFAM.348.525--3||RS_GCF_004570385.1_protein.faa_NZ_SPQL01000016.1_36@PF00015_full_PFAM.349.524--14:scovhsp_avg=83.1245283018868:scovhsp_max=89.9:scovhsp_min=56.8:scovhsp_std=8.75888352694604:scovhsp_sum=4405.6:send_avg=152.8679245283019:send_max=162.0:send_min=122.0:send_std=5.993707392081031:send_sum=8102.0:sstart_avg=7.716981132075472:sstart_max=56.0:sstart_min=1.0:sstart_std=15.320144303511189:sstart_sum=409.0])0:5e-09[&&NHX:Sample_counter=rhizpot1--35||rhizpot2--1||rhizpot3--16||rhiztom1--1||rhiztom3--1:Type_counter=capture--54:besthit_avg=94.75740740740738:besthit_max=98.5:besthit_min=85.2:besthit_std=2.8441666121519584:besthit_sum=5116.899999999999:bitscore_avg=225.7962962962963:bitscore_max=244.0:bitscore_min=154.0:bitscore_std=23.467665132655966:bitscore_sum=12193.0:capture_class_counter=c__Actinomycetia--5||c__Alphaproteobacteria--5||c__Bacilli--3||c__Clostridia--3||c__Gammaproteobacteria--23||c__Halobacteria--2||c__Phycisphaerae--2||c__Polyangia--1||c__Spirochaetia--1||c__Thermodesulfobacteria--8||c__WGA-4E--1:capture_domain_counter=d__Archaea--2||d__Bacteria--52:capture_family_counter=f__Acetobacteraceae--1||f__Acutalibacteraceae--1||f__Caulobacteraceae--1||f__Chromatiaceae--1||f__GCA-2687025--1||f__Geodermatophilaceae--3||f__Magnetospirillaceae--2||f__Micromonosporaceae--2||f__Natrialbaceae--2||f__Oleiphilaceae--1||f__Oscillospiraceae--2||f__Paenibacillaceae--3||f__Polyangiaceae--1||f__Pseudomonadaceae--11||f__Rhodocyclaceae--2||f__S140-43--7||f__SM23-30--2||f__Sphingomonadaceae--1||f__Thermodesulfatatoraceae--1||f__Thermodesulfobacteriaceae--7||f__UBA8932--1||f__Vibrionaceae--1:capture_genus_counter=g__Actinoplanes--2||g__Azonexus--2||g__Blastococcus--3||g__Caproicibacter--1||g__Cohnella--1||g__ER4--2||g__GCA-2687025--1||g__Haloterrigena--1||g__Imhoffiella--1||g__JAEUJG01--1||g__JAFGFX01--2||g__Magnetospirillum--2||g__Marinobacter--1||g__Natronorubrum--1||g__Novosphingobium--1||g__Paenibacillus--1||g__Paenibacillus_A--1||g__Phenylobacterium--1||g__Photobacterium--1||g__Pseudomonas_E--11||g__Roseomonas--1||g__S140-43--7||g__SYFR01--1||g__Thermodesulfatator_A--1||g__Thermosulfurimonas_A--7:capture_order_counter=o__Acetobacterales--1||o__Burkholderiales--2||o__Caulobacterales--1||o__Chromatiales--1||o__Enterobacterales--1||o__GCA-2687025--1||o__Halobacteriales--2||o__Mycobacteriales--5||o__Oscillospirales--3||o__Paenibacillales--3||o__Polyangiales--1||o__Pseudomonadales--12||o__Rhodospirillales--2||o__S140-43--7||o__Sedimentisphaerales--2||o__Sphingomonadales--1||o__Thermodesulfobacteriales--8||o__Treponematales--1:capture_phylum_counter=p__Actinobacteriota--5||p__Desulfobacterota--8||p__Firmicutes--3||p__Firmicutes_A--3||p__Halobacteriota--2||p__Myxococcota--1||p__Planctomycetota--2||p__Poribacteria--1||p__Proteobacteria--28||p__Spirochaetota--1:capture_species_counter=s__Actinoplanes liguriensis--1||s__Actinoplanes siamensis--1||s__Azonexus sp002470165--2||s__Blastococcus saxobsidens--3||s__Caproicibacter sp002409585--1||s__Cohnella xylanilytica--1||s__ER4 sp015068395--2||s__GCA-2687025 sp002687025--1||s__Haloterrigena salifodinae--1||s__Imhoffiella purpurea--1||s__JAEUJG01 sp016794765--1||s__JAFGFX01 sp016930855--2||s__Magnetospirillum sp006218045--2||s__Marinobacter salsuginis--1||s__Natronorubrum bangense--1||s__Novosphingobium aerophilum--1||s__Paenibacillus azoreducens--1||s__Paenibacillus_A faecis--1||s__Phenylobacterium sp001557235--1||s__Photobacterium galatheae--1||s__Pseudomonas_E bijieensis--1||s__Pseudomonas_E entomophila_A--4||s__Pseudomonas_E fluorescens_K--5||s__Pseudomonas_E sp002113125--1||s__Roseomonas rosea--1||s__S140-43 sp015491615--7||s__SYFR01 sp005800325--1||s__Thermodesulfatator_A sp013153725--1||s__Thermosulfurimonas_A sp015494725--7:evalue_avg=1.500061905602638e-50:evalue_max=8.1e-49:evalue_min=2.01e-83:evalue_std=1.1022695267329393e-49:evalue_sum=8.100334290254245e-49:gapopen_avg=0.09259259259259259:gapopen_max=1.0:gapopen_min=0.0:gapopen_std=0.2925824198357194:gapopen_sum=5.0:gtdb_class_counter=:gtdb_domain_counter=:gtdb_family_counter=:gtdb_genus_counter=:gtdb_order_counter=:gtdb_phylum_counter=:gtdb_species_counter=:heptad_counter=MCP-38H--54:lbd_counter=:length_avg=146.33333333333334:length_max=160.0:length_min=100.0:length_std=15.215434070780372:length_sum=7902.0:mismatch_avg=7.574074074074074:mismatch_max=21.0:mismatch_min=2.0:mismatch_std=4.109821884089116:mismatch_sum=409.0:name=N905372:qcovhsp_avg=97.54629629629629:qcovhsp_max=100.0:qcovhsp_min=95.0:qcovhsp_std=1.4621918108388303:qcovhsp_sum=5267.5:qend_avg=149.94444444444446:qend_max=163.0:qend_min=101.0:qend_std=16.57392435585064:qend_sum=8097.0:qstart_avg=4.685185185185185:qstart_max=9.0:qstart_min=1.0:qstart_std=2.2218815252459367:qstart_sum=253.0:ref_name_counter=GB_GCA_000620185.1_protein.faa_KK211086.1_48@PF00015_full_PFAM.352.528--1||GB_GCA_900102115.1_protein.faa_FNAW01000008.1_2@PF00015_full_PFAM.329.507--1||RS_GCF_002938435.1_protein.faa_NZ_POQT01000062.1_5@PF00015_full_PFAM.347.523--34||RS_GCF_004570385.1_protein.faa_NZ_SPQL01000016.1_34@PF00015_full_PFAM.352.530--1||RS_GCF_004570385.1_protein.faa_NZ_SPQL01000016.1_35@PF00015_full_PFAM.348.525--3||RS_GCF_004570385.1_protein.faa_NZ_SPQL01000016.1_36@PF00015_full_PFAM.349.524--14:scovhsp_avg=83.21666666666668:scovhsp_max=89.9:scovhsp_min=56.8:scovhsp_std=8.70223892249293:scovhsp_sum=4493.700000000001:send_avg=152.90740740740742:send_max=162.0:send_min=122.0:send_std=5.943979095796422:send_sum=8257.0:sstart_avg=7.592592592592593:sstart_max=56.0:sstart_min=1.0:sstart_std=15.20243093584672:sstart_sum=410.0],(141a6e58-c6fe-5c3d-88ca-16c5f21375a4_4@MCPsignal.373.531:0.00461506[&&NHX:Sample=rhizpot3:Type=capture:besthit=94.8:bitscore=238.0:capture_class=c__Alphaproteobacteria:capture_domain=d__Bacteria:capture_family=f__Rhodobacteraceae:capture_genus=g__HKCCE3408:capture_order=o__Rhodobacterales:capture_phylum=p__Proteobacteria:capture_species=s__HKCCE3408 sp015689685:evalue=3.84e-81:gapopen=0.0:heptad=MCP-38H:length=155.0:mismatch=8.0:qcovhsp=98.1:qend=158.0:qstart=4.0:ref_name=RS_GCF_002938435.1_protein.faa_NZ_POQT01000062.1_5@PF00015_full_PFAM.347.523:scovhsp=88.1:send=155.0:sstart=1.0],(82abf894-0c43-4373-b5ed-5ec00c7d032e_6@MCPsignal.24.153:0.0200972[&&NHX:Sample=rhizpot3:Type=capture:besthit=97.7:bitscore=211.0:capture_class=c__Alphaproteobacteria:capture_domain=d__Bacteria:capture_family=f__Acetobacteraceae:capture_genus=g__Roseomonas:capture_order=o__Acetobacterales:capture_phylum=p__Proteobacteria:capture_species=s__Roseomonas rosea:evalue=5.46e-71:gapopen=0.0:heptad=MCP-38H:length=129.0:mismatch=3.0:qcovhsp=100.0:qend=129.0:qstart=1.0:ref_name=RS_GCF_002938435.1_protein.faa_NZ_POQT01000062.1_5@PF00015_full_PFAM.347.523:scovhsp=73.3:send=155.0:sstart=27.0],((((((((((((0dbb6f41-cac2-44de-b80d-03f07486cd6c_4@MCPsignal.234.393:0[&&NHX:Sample=rhizpot1:Type=capture:besthit=95.5:bitscore=241.0:capture_class=c__Gammaproteobacteria:capture_domain=d__Bacteria:capture_family=f__S140-43:capture_genus=g__S140-43:capture_order=o__S140-43:capture_phylum=p__Proteobacteria:capture_species=s__S140-43 sp015491615:evalue=4.88e-82:gapopen=0.0:heptad=MCP-38H:length=155.0:mismatch=7.0:qcovhsp=97.5:qend=159.0:qstart=5.0:ref_name=RS_GCF_002938435.1_protein.faa_NZ_POQT01000062.1_5@PF00015_full_PFAM.347.523:scovhsp=88.1:send=155.0:sstart=1.0],a07fe5c6-8e0c-4862-9af9-b4adbce7edcd_3@MCPsignal.105.264:0[&&NHX:Sample=rhizpot1:Type=capture:besthit=95.5:bitscore=241.0:capture_class=c__Gammaproteobacteria:capture_domain=d__Bacteria:capture_family=f__Rhodocyclaceae:capture_genus=g__Azonexus:capture_order=o__Burkholderiales:capture_phylum=p__Proteobacteria:capture_species=s__Azonexus sp002470165:evalue=4.88e-82:gapopen=0.0:heptad=MCP-38H:length=155.0:mismatch=7.0:qcovhsp=97.5:qend=159.0:qstart=5.0:ref_name=RS_GCF_002938435.1_protein.faa_NZ_POQT01000062.1_5@PF00015_full_PFAM.347.523:scovhsp=88.1:send=155.0:sstart=1.0])0:0[&&NHX:Sample_counter=rhizpot1--2:Type_counter=capture--2:besthit_avg=95.5:besthit_max=95.5:besthit_min=95.5:besthit_std=0.0:besthit_sum=191.0:bitscore_avg=241.0:bitscore_max=241.0:bitscore_min=241.0:bitscore_std=0.0:bitscore_sum=482.0:capture_class_counter=c__Gammaproteobacteria--2:capture_domain_counter=d__Bacteria--2:capture_family_counter=f__Rhodocyclaceae--1||f__S140-43--1:capture_genus_counter=g__Azonexus--1||g__S140-43--1:capture_order_counter=o__Burkholderiales--1||o__S140-43--1:capture_phylum_counter=p__Proteobacteria--2:capture_species_counter=s__Azonexus sp002470165--1||s__S140-43 sp015491615--1:evalue_avg=4.88e-82:evalue_max=4.88e-82:evalue_min=4.88e-82:evalue_std=0.0:evalue_sum=9.76e-82:gapopen_avg=0.0:gapopen_max=0.0:gapopen_min=0.0:gapopen_std=0.0:gapopen_sum=0.0:gtdb_class_counter=:gtdb_domain_counter=:gtdb_family_counter=:gtdb_genus_counter=:gtdb_order_counter=:gtdb_phylum_counter=:gtdb_species_counter=:heptad_counter=MCP-38H--2:lbd_counter=:length_avg=155.0:length_max=155.0:length_min=155.0:length_std=0.0:length_sum=310.0:mismatch_avg=7.0:mismatch_max=7.0:mismatch_min=7.0:mismatch_std=0.0:mismatch_sum=14.0:name=N905377:qcovhsp_avg=97.5:qcovhsp_max=97.5:qcovhsp_min=97.5:qcovhsp_std=0.0:qcovhsp_sum=195.0:qend_avg=159.0:qend_max=159.0:qend_min=159.0:qend_std=0.0:qend_sum=318.0:qstart_avg=5.0:qstart_max=5.0:qstart_min=5.0:qstart_std=0.0:qstart_sum=10.0:ref_name_counter=RS_GCF_002938435.1_protein.faa_NZ_POQT01000062.1_5@PF00015_full_PFAM.347.523--2:scovhsp_avg=88.1:scovhsp_max=88.1:scovhsp_min=88.1:scovhsp_std=0.0:scovhsp_sum=176.2:send_avg=155.0:send_max=155.0:send_min=155.0:send_std=0.0:send_sum=310.0:sstart_avg=1.0:sstart_max=1.0:sstart_min=1.0:sstart_std=0.0:sstart_sum=2.0],c6da3191-272d-4e80-96fc-e4350612d64b_4@MCPsignal.84.243:0[&&NHX:Sample=rhizpot1:Type=capture:besthit=95.5:bitscore=241.0:capture_class=c__Thermodesulfobacteria:capture_domain=d__Bacteria:capture_family=f__Thermodesulfobacteriaceae:capture_genus=g__Thermosulfurimonas_A:capture_order=o__Thermodesulfobacteriales:capture_phylum=p__Desulfobacterota:capture_species=s__Thermosulfurimonas_A sp015494725:evalue=4.88e-82:gapopen=0.0:heptad=MCP-38H:length=155.0:mismatch=7.0:qcovhsp=97.5:qend=159.0:qstart=5.0:ref_name=RS_GCF_002938435.1_protein.faa_NZ_POQT01000062.1_5@PF00015_full_PFAM.347.523:scovhsp=88.1:send=155.0:sstart=1.0])0:0[&&NHX:Sample_counter=rhizpot1--3:Type_counter=capture--3:besthit_avg=95.5:besthit_max=95.5:besthit_min=95.5:besthit_std=0.0:besthit_sum=286.5:bitscore_avg=241.0:bitscore_max=241.0:bitscore_min=241.0:bitscore_std=0.0:bitscore_sum=723.0:capture_class_counter=c__Gammaproteobacteria--2||c__Thermodesulfobacteria--1:capture_domain_counter=d__Bacteria--3:capture_family_counter=f__Rhodocyclaceae--1||f__S140-43--1||f__Thermodesulfobacteriaceae--1:capture_genus_counter=g__Azonexus--1||g__S140-43--1||g__Thermosulfurimonas_A--1:capture_order_counter=o__Burkholderiales--1||o__S140-43--1||o__Thermodesulfobacteriales--1:capture_phylum_counter=p__Desulfobacterota--1||p__Proteobacteria--2:capture_species_counter=s__Azonexus sp002470165--1||s__S140-43 sp015491615--1||s__Thermosulfurimonas_A sp015494725--1:evalue_avg=4.88e-82:evalue_max=4.88e-82:evalue_min=4.88e-82:evalue_std=0.0:evalue_sum=1.464e-81:gapopen_avg=0.0:gapopen_max=0.0:gapopen_min=0.0:gapopen_std=0.0:gapopen_sum=0.0:gtdb_class_counter=:gtdb_domain_counter=:gtdb_family_counter=:gtdb_genus_counter=:gtdb_order_counter=:gtdb_phylum_counter=:gtdb_species_counter=:heptad_counter=MCP-38H--3:lbd_counter=:length_avg=155.0:length_max=155.0:length_min=155.0:length_std=0.0:length_sum=465.0:mismatch_avg=7.0:mismatch_max=7.0:mismatch_min=7.0:mismatch_std=0.0:mismatch_sum=21.0:name=N905379:qcovhsp_avg=97.5:qcovhsp_max=97.5:qcovhsp_min=97.5:qcovhsp_std=0.0:qcovhsp_sum=292.5:qend_avg=159.0:qend_max=159.0:qend_min=159.0:qend_std=0.0:qend_sum=477.0:qstart_avg=5.0:qstart_max=5.0:qstart_min=5.0:qstart_std=0.0:qstart_sum=15.0:ref_name_counter=RS_GCF_002938435.1_protein.faa_NZ_POQT01000062.1_5@PF00015_full_PFAM.347.523--3:scovhsp_avg=88.09999999999998:scovhsp_max=88.1:scovhsp_min=88.1:scovhsp_std=1.7404671430534633e-14:scovhsp_sum=264.29999999999995:send_avg=155.0:send_max=155.0:send_min=155.0:send_std=0.0:send_sum=465.0:sstart_avg=1.0:sstart_max=1.0:sstart_min=1.0:sstart_std=0.0:sstart_sum=3.0],9f0c7f59-0fee-4cec-b087-43f481092c45_2@MCPsignal.107.266:0[&&NHX:Sample=rhizpot1:Type=capture:besthit=95.5:bitscore=241.0:capture_class=c__Gammaproteobacteria:capture_domain=d__Bacteria:capture_family=f__S140-43:capture_genus=g__S140-43:capture_order=o__S140-43:capture_phylum=p__Proteobacteria:capture_species=s__S140-43 sp015491615:evalue=4.88e-82:gapopen=0.0:heptad=MCP-38H:length=155.0:mismatch=7.0:qcovhsp=97.5:qend=159.0:qstart=5.0:ref_name=RS_GCF_002938435.1_protein.faa_NZ_POQT01000062.1_5@PF00015_full_PFAM.347.523:scovhsp=88.1:send=155.0:sstart=1.0])0:0[&&NHX:Sample_counter=rhizpot1--4:Type_counter=capture--4:besthit_avg=95.5:besthit_max=95.5:besthit_min=95.5:besthit_std=0.0:besthit_sum=382.0:bitscore_avg=241.0:bitscore_max=241.0:bitscore_min=241.0:bitscore_std=0.0:bitscore_sum=964.0:capture_class_counter=c__Gammaproteobacteria--3||c__Thermodesulfobacteria--1:capture_domain_counter=d__Bacteria--4:capture_family_counter=f__Rhodocyclaceae--1||f__S140-43--2||f__Thermodesulfobacteriaceae--1:capture_genus_counter=g__Azonexus--1||g__S140-43--2||g__Thermosulfurimonas_A--1:capture_order_counter=o__Burkholderiales--1||o__S140-43--2||o__Thermodesulfobacteriales--1:capture_phylum_counter=p__Desulfobacterota--1||p__Proteobacteria--3:capture_species_counter=s__Azonexus sp002470165--1||s__S140-43 sp015491615--2||s__Thermosulfurimonas_A sp015494725--1:evalue_avg=4.88e-82:evalue_max=4.88e-82:evalue_min=4.88e-82:evalue_std=0.0:evalue_sum=1.952e-81:gapopen_avg=0.0:gapopen_max=0.0:gapopen_min=0.0:gapopen_std=0.0:gapopen_sum=0.0:gtdb_class_counter=:gtdb_domain_counter=:gtdb_family_counter=:gtdb_genus_counter=:gtdb_order_counter=:gtdb_phylum_counter=:gtdb_species_counter=:heptad_counter=MCP-38H--4:lbd_counter=:length_avg=155.0:length_max=155.0:length_min=155.0:length_std=0.0:length_sum=620.0:mismatch_avg=7.0:mismatch_max=7.0:mismatch_min=7.0:mismatch_std=0.0:mismatch_sum=28.0:name=N905381:qcovhsp_avg=97.5:qcovhsp_max=97.5:qcovhsp_min=97.5:qcovhsp_std=0.0:qcovhsp_sum=390.0:qend_avg=159.0:qend_max=159.0:qend_min=159.0:qend_std=0.0:qend_sum=636.0:qstart_avg=5.0:qstart_max=5.0:qstart_min=5.0:qstart_std=0.0:qstart_sum=20.0:ref_name_counter=RS_GCF_002938435.1_protein.faa_NZ_POQT01000062.1_5@PF00015_full_PFAM.347.523--4:scovhsp_avg=88.1:scovhsp_max=88.1:scovhsp_min=88.1:scovhsp_std=0.0:scovhsp_sum=352.4:send_avg=155.0:send_max=155.0:send_min=155.0:send_std=0.0:send_sum=620.0:sstart_avg=1.0:sstart_max=1.0:sstart_min=1.0:sstart_std=0.0:sstart_sum=4.0],f87bf5cc-f114-469c-be78-33d4e0a48267_3@MCPsignal.281.440:0[&&NHX:Sample=rhizpot1:Type=capture:besthit=95.5:bitscore=241.0:capture_class=c__Gammaproteobacteria:capture_domain=d__Bacteria:capture_family=f__Rhodocyclaceae:capture_genus=g__Azonexus:capture_order=o__Burkholderiales:capture_phylum=p__Proteobacteria:capture_species=s__Azonexus sp002470165:evalue=4.88e-82:gapopen=0.0:heptad=MCP-38H:length=155.0:mismatch=7.0:qcovhsp=97.5:qend=159.0:qstart=5.0:ref_name=RS_GCF_002938435.1_protein.faa_NZ_POQT01000062.1_5@PF00015_full_PFAM.347.523:scovhsp=88.1:send=155.0:sstart=1.0])0:0[&&NHX:Sample_counter=rhizpot1--5:Type_counter=capture--5:besthit_avg=95.5:besthit_max=95.5:besthit_min=95.5:besthit_std=0.0:besthit_sum=477.5:bitscore_avg=241.0:bitscore_max=241.0:bitscore_min=241.0:bitscore_std=0.0:bitscore_sum=1205.0:capture_class_counter=c__Gammaproteobacteria--4||c__Thermodesulfobacteria--1:capture_domain_counter=d__Bacteria--5:capture_family_counter=f__Rhodocyclaceae--2||f__S140-43--2||f__Thermodesulfobacteriaceae--1:capture_genus_counter=g__Azonexus--2||g__S140-43--2||g__Thermosulfurimonas_A--1:capture_order_counter=o__Burkholderiales--2||o__S140-43--2||o__Thermodesulfobacteriales--1:capture_phylum_counter=p__Desulfobacterota--1||p__Proteobacteria--4:capture_species_counter=s__Azonexus sp002470165--2||s__S140-43 sp015491615--2||s__Thermosulfurimonas_A sp015494725--1:evalue_avg=4.8800000000000006e-82:evalue_max=4.88e-82:evalue_min=4.88e-82:evalue_std=6.542841611090733e-98:evalue_sum=2.44e-81:gapopen_avg=0.0:gapopen_max=0.0:gapopen_min=0.0:gapopen_std=0.0:gapopen_sum=0.0:gtdb_class_counter=:gtdb_domain_counter=:gtdb_family_counter=:gtdb_genus_counter=:gtdb_order_counter=:gtdb_phylum_counter=:gtdb_species_counter=:heptad_counter=MCP-38H--5:lbd_counter=:length_avg=155.0:length_max=155.0:length_min=155.0:length_std=0.0:length_sum=775.0:mismatch_avg=7.0:mismatch_max=7.0:mismatch_min=7.0:mismatch_std=0.0:mismatch_sum=35.0:name=N905383:qcovhsp_avg=97.5:qcovhsp_max=97.5:qcovhsp_min=97.5:qcovhsp_std=0.0:qcovhsp_sum=487.5:qend_avg=159.0:qend_max=159.0:qend_min=159.0:qend_std=0.0:qend_sum=795.0:qstart_avg=5.0:qstart_max=5.0:qstart_min=5.0:qstart_std=0.0:qstart_sum=25.0:ref_name_counter=RS_GCF_002938435.1_protein.faa_NZ_POQT01000062.1_5@PF00015_full_PFAM.347.523--5:scovhsp_avg=88.1:scovhsp_max=88.1:scovhsp_min=88.1:scovhsp_std=0.0:scovhsp_sum=440.5:send_avg=155.0:send_max=155.0:send_min=155.0:send_std=0.0:send_sum=775.0:sstart_avg=1.0:sstart_max=1.0:sstart_min=1.0:sstart_std=0.0:sstart_sum=5.0],89f56108-9e5c-4bbc-9d82-7cd2c74c2374_6@MCPsignal.264.423:0[&&NHX:Sample=rhizpot1:Type=capture:besthit=95.5:bitscore=241.0:capture_class=c__Gammaproteobacteria:capture_domain=d__Bacteria:capture_family=f__S140-43:capture_genus=g__S140-43:capture_order=o__S140-43:capture_phylum=p__Proteobacteria:capture_species=s__S140-43 sp015491615:evalue=4.88e-82:gapopen=0.0:heptad=MCP-38H:length=155.0:mismatch=7.0:qcovhsp=97.5:qend=159.0:qstart=5.0:ref_name=RS_GCF_002938435.1_protein.faa_NZ_POQT01000062.1_5@PF00015_full_PFAM.347.523:scovhsp=88.1:send=155.0:sstart=1.0])0:0[&&NHX:Sample_counter=rhizpot1--6:Type_counter=capture--6:besthit_avg=95.5:besthit_max=95.5:besthit_min=95.5:besthit_std=0.0:besthit_sum=573.0:bitscore_avg=241.0:bitscore_max=241.0:bitscore_min=241.0:bitscore_std=0.0:bitscore_sum=1446.0:capture_class_counter=c__Gammaproteobacteria--5||c__Thermodesulfobacteria--1:capture_domain_counter=d__Bacteria--6:capture_family_counter=f__Rhodocyclaceae--2||f__S140-43--3||f__Thermodesulfobacteriaceae--1:capture_genus_counter=g__Azonexus--2||g__S140-43--3||g__Thermosulfurimonas_A--1:capture_order_counter=o__Burkholderiales--2||o__S140-43--3||o__Thermodesulfobacteriales--1:capture_phylum_counter=p__Desulfobacterota--1||p__Proteobacteria--5:capture_species_counter=s__Azonexus sp002470165--2||s__S140-43 sp015491615--3||s__Thermosulfurimonas_A sp015494725--1:evalue_avg=4.88e-82:evalue_max=4.88e-82:evalue_min=4.88e-82:evalue_std=0.0:evalue_sum=2.928e-81:gapopen_avg=0.0:gapopen_max=0.0:gapopen_min=0.0:gapopen_std=0.0:gapopen_sum=0.0:gtdb_class_counter=:gtdb_domain_counter=:gtdb_family_counter=:gtdb_genus_counter=:gtdb_order_counter=:gtdb_phylum_counter=:gtdb_species_counter=:heptad_counter=MCP-38H--6:lbd_counter=:length_avg=155.0:length_max=155.0:length_min=155.0:length_std=0.0:length_sum=930.0:mismatch_avg=7.0:mismatch_max=7.0:mismatch_min=7.0:mismatch_std=0.0:mismatch_sum=42.0:name=N905385:qcovhsp_avg=97.5:qcovhsp_max=97.5:qcovhsp_min=97.5:qcovhsp_std=0.0:qcovhsp_sum=585.0:qend_avg=159.0:qend_max=159.0:qend_min=159.0:qend_std=0.0:qend_sum=954.0:qstart_avg=5.0:qstart_max=5.0:qstart_min=5.0:qstart_std=0.0:qstart_sum=30.0:ref_name_counter=RS_GCF_002938435.1_protein.faa_NZ_POQT01000062.1_5@PF00015_full_PFAM.347.523--6:scovhsp_avg=88.10000000000001:scovhsp_max=88.1:scovhsp_min=88.1:scovhsp_std=1.556721137788958e-14:scovhsp_sum=528.6:send_avg=155.0:send_max=155.0:send_min=155.0:send_std=0.0:send_sum=930.0:sstart_avg=1.0:sstart_max=1.0:sstart_min=1.0:sstart_std=0.0:sstart_sum=6.0],d39833e8-aa13-4d21-8839-a313af7007f6_5@MCPsignal.46.205:0[&&NHX:besthit=95.5:bitscore=241.0:evalue=4.88e-82:gapopen=0.0:length=155.0:mismatch=7.0:qcovhsp=97.5:qend=159.0:qstart=5.0:ref_name=RS_GCF_002938435.1_protein.faa_NZ_POQT01000062.1_5@PF00015_full_PFAM.347.523:scovhsp=88.1:send=155.0:sstart=1.0])0:0[&&NHX:Sample_counter=rhizpot1--6:Type_counter=capture--6:besthit_avg=95.5:besthit_max=95.5:besthit_min=95.5:besthit_std=0.0:besthit_sum=668.5:bitscore_avg=241.0:bitscore_max=241.0:bitscore_min=241.0:bitscore_std=0.0:bitscore_sum=1687.0:capture_class_counter=c__Gammaproteobacteria--5||c__Thermodesulfobacteria--1:capture_domain_counter=d__Bacteria--6:capture_family_counter=f__Rhodocyclaceae--2||f__S140-43--3||f__Thermodesulfobacteriaceae--1:capture_genus_counter=g__Azonexus--2||g__S140-43--3||g__Thermosulfurimonas_A--1:capture_order_counter=o__Burkholderiales--2||o__S140-43--3||o__Thermodesulfobacteriales--1:capture_phylum_counter=p__Desulfobacterota--1||p__Proteobacteria--5:capture_species_counter=s__Azonexus sp002470165--2||s__S140-43 sp015491615--3||s__Thermosulfurimonas_A sp015494725--1:evalue_avg=4.88e-82:evalue_max=4.88e-82:evalue_min=4.88e-82:evalue_std=0.0:evalue_sum=3.416e-81:gapopen_avg=0.0:gapopen_max=0.0:gapopen_min=0.0:gapopen_std=0.0:gapopen_sum=0.0:gtdb_class_counter=:gtdb_domain_counter=:gtdb_family_counter=:gtdb_genus_counter=:gtdb_order_counter=:gtdb_phylum_counter=:gtdb_species_counter=:heptad_counter=MCP-38H--6:lbd_counter=:length_avg=155.0:length_max=155.0:length_min=155.0:length_std=0.0:length_sum=1085.0:mismatch_avg=7.0:mismatch_max=7.0:mismatch_min=7.0:mismatch_std=0.0:mismatch_sum=49.0:name=N905387:qcovhsp_avg=97.5:qcovhsp_max=97.5:qcovhsp_min=97.5:qcovhsp_std=0.0:qcovhsp_sum=682.5:qend_avg=159.0:qend_max=159.0:qend_min=159.0:qend_std=0.0:qend_sum=1113.0:qstart_avg=5.0:qstart_max=5.0:qstart_min=5.0:qstart_std=0.0:qstart_sum=35.0:ref_name_counter=RS_GCF_002938435.1_protein.faa_NZ_POQT01000062.1_5@PF00015_full_PFAM.347.523--7:scovhsp_avg=88.10000000000001:scovhsp_max=88.1:scovhsp_min=88.1:scovhsp_std=1.5349477418661813e-14:scovhsp_sum=616.7:send_avg=155.0:send_max=155.0:send_min=155.0:send_std=0.0:send_sum=1085.0:sstart_avg=1.0:sstart_max=1.0:sstart_min=1.0:sstart_std=0.0:sstart_sum=7.0],b9d21201-404a-4581-b726-98f59bb0b014_4@MCPsignal.110.269:0[&&NHX:Sample=rhizpot1:Type=capture:besthit=95.5:bitscore=241.0:capture_class=c__Gammaproteobacteria:capture_domain=d__Bacteria:capture_family=f__S140-43:capture_genus=g__S140-43:capture_order=o__S140-43:capture_phylum=p__Proteobacteria:capture_species=s__S140-43 sp015491615:evalue=4.88e-82:gapopen=0.0:heptad=MCP-38H:length=155.0:mismatch=7.0:qcovhsp=97.5:qend=159.0:qstart=5.0:ref_name=RS_GCF_002938435.1_protein.faa_NZ_POQT01000062.1_5@PF00015_full_PFAM.347.523:scovhsp=88.1:send=155.0:sstart=1.0])0:0[&&NHX:Sample_counter=rhizpot1--7:Type_counter=capture--7:besthit_avg=95.5:besthit_max=95.5:besthit_min=95.5:besthit_std=0.0:besthit_sum=764.0:bitscore_avg=241.0:bitscore_max=241.0:bitscore_min=241.0:bitscore_std=0.0:bitscore_sum=1928.0:capture_class_counter=c__Gammaproteobacteria--6||c__Thermodesulfobacteria--1:capture_domain_counter=d__Bacteria--7:capture_family_counter=f__Rhodocyclaceae--2||f__S140-43--4||f__Thermodesulfobacteriaceae--1:capture_genus_counter=g__Azonexus--2||g__S140-43--4||g__Thermosulfurimonas_A--1:capture_order_counter=o__Burkholderiales--2||o__S140-43--4||o__Thermodesulfobacteriales--1:capture_phylum_counter=p__Desulfobacterota--1||p__Proteobacteria--6:capture_species_counter=s__Azonexus sp002470165--2||s__S140-43 sp015491615--4||s__Thermosulfurimonas_A sp015494725--1:evalue_avg=4.88e-82:evalue_max=4.88e-82:evalue_min=4.88e-82:evalue_std=0.0:evalue_sum=3.904e-81:gapopen_avg=0.0:gapopen_max=0.0:gapopen_min=0.0:gapopen_std=0.0:gapopen_sum=0.0:gtdb_class_counter=:gtdb_domain_counter=:gtdb_family_counter=:gtdb_genus_counter=:gtdb_order_counter=:gtdb_phylum_counter=:gtdb_species_counter=:heptad_counter=MCP-38H--7:lbd_counter=:length_avg=155.0:length_max=155.0:length_min=155.0:length_std=0.0:length_sum=1240.0:mismatch_avg=7.0:mismatch_max=7.0:mismatch_min=7.0:mismatch_std=0.0:mismatch_sum=56.0:name=N905389:qcovhsp_avg=97.5:qcovhsp_max=97.5:qcovhsp_min=97.5:qcovhsp_std=0.0:qcovhsp_sum=780.0:qend_avg=159.0:qend_max=159.0:qend_min=159.0:qend_std=0.0:qend_sum=1272.0:qstart_avg=5.0:qstart_max=5.0:qstart_min=5.0:qstart_std=0.0:qstart_sum=40.0:ref_name_counter=RS_GCF_002938435.1_protein.faa_NZ_POQT01000062.1_5@PF00015_full_PFAM.347.523--8:scovhsp_avg=88.1:scovhsp_max=88.1:scovhsp_min=88.1:scovhsp_std=0.0:scovhsp_sum=704.8:send_avg=155.0:send_max=155.0:send_min=155.0:send_std=0.0:send_sum=1240.0:sstart_avg=1.0:sstart_max=1.0:sstart_min=1.0:sstart_std=0.0:sstart_sum=8.0],4336ebab-0335-43cb-9e04-5028b4a1a084_5@MCPsignal.115.274:0[&&NHX:Sample=rhizpot2:Type=capture:besthit=95.5:bitscore=241.0:capture_class=c__Gammaproteobacteria:capture_domain=d__Bacteria:capture_family=f__S140-43:capture_genus=g__S140-43:capture_order=o__S140-43:capture_phylum=p__Proteobacteria:capture_species=s__S140-43 sp015491615:evalue=4.88e-82:gapopen=0.0:heptad=MCP-38H:length=155.0:mismatch=7.0:qcovhsp=97.5:qend=159.0:qstart=5.0:ref_name=RS_GCF_002938435.1_protein.faa_NZ_POQT01000062.1_5@PF00015_full_PFAM.347.523:scovhsp=88.1:send=155.0:sstart=1.0])0:0[&&NHX:Sample_counter=rhizpot1--7||rhizpot2--1:Type_counter=capture--8:besthit_avg=95.5:besthit_max=95.5:besthit_min=95.5:besthit_std=0.0:besthit_sum=859.5:bitscore_avg=241.0:bitscore_max=241.0:bitscore_min=241.0:bitscore_std=0.0:bitscore_sum=2169.0:capture_class_counter=c__Gammaproteobacteria--7||c__Thermodesulfobacteria--1:capture_domain_counter=d__Bacteria--8:capture_family_counter=f__Rhodocyclaceae--2||f__S140-43--5||f__Thermodesulfobacteriaceae--1:capture_genus_counter=g__Azonexus--2||g__S140-43--5||g__Thermosulfurimonas_A--1:capture_order_counter=o__Burkholderiales--2||o__S140-43--5||o__Thermodesulfobacteriales--1:capture_phylum_counter=p__Desulfobacterota--1||p__Proteobacteria--7:capture_species_counter=s__Azonexus sp002470165--2||s__S140-43 sp015491615--5||s__Thermosulfurimonas_A sp015494725--1:evalue_avg=4.8800000000000006e-82:evalue_max=4.88e-82:evalue_min=4.88e-82:evalue_std=6.207084558231693e-98:evalue_sum=4.392e-81:gapopen_avg=0.0:gapopen_max=0.0:gapopen_min=0.0:gapopen_std=0.0:gapopen_sum=0.0:gtdb_class_counter=:gtdb_domain_counter=:gtdb_family_counter=:gtdb_genus_counter=:gtdb_order_counter=:gtdb_phylum_counter=:gtdb_species_counter=:heptad_counter=MCP-38H--8:lbd_counter=:length_avg=155.0:length_max=155.0:length_min=155.0:length_std=0.0:length_sum=1395.0:mismatch_avg=7.0:mismatch_max=7.0:mismatch_min=7.0:mismatch_std=0.0:mismatch_sum=63.0:name=N905391:qcovhsp_avg=97.5:qcovhsp_max=97.5:qcovhsp_min=97.5:qcovhsp_std=0.0:qcovhsp_sum=877.5:qend_avg=159.0:qend_max=159.0:qend_min=159.0:qend_std=0.0:qend_sum=1431.0:qstart_avg=5.0:qstart_max=5.0:qstart_min=5.0:qstart_std=0.0:qstart_sum=45.0:ref_name_counter=RS_GCF_002938435.1_protein.faa_NZ_POQT01000062.1_5@PF00015_full_PFAM.347.523--9:scovhsp_avg=88.1:scovhsp_max=88.1:scovhsp_min=88.1:scovhsp_std=0.0:scovhsp_sum=792.9:send_avg=155.0:send_max=155.0:send_min=155.0:send_std=0.0:send_sum=1395.0:sstart_avg=1.0:sstart_max=1.0:sstart_min=1.0:sstart_std=0.0:sstart_sum=9.0],c3871644-1c91-472f-ab72-b12434362ff7_2@MCPsignal.332.491:0[&&NHX:Sample=rhizpot2:Type=capture:besthit=95.5:bitscore=241.0:capture_class=c__Thermodesulfobacteria:capture_domain=d__Bacteria:capture_family=f__Thermodesulfobacteriaceae:capture_genus=g__Thermosulfurimonas_A:capture_order=o__Thermodesulfobacteriales:capture_phylum=p__Desulfobacterota:capture_species=s__Thermosulfurimonas_A sp015494725:evalue=4.88e-82:gapopen=0.0:heptad=MCP-38H:length=155.0:mismatch=7.0:qcovhsp=97.5:qend=159.0:qstart=5.0:ref_name=RS_GCF_002938435.1_protein.faa_NZ_POQT01000062.1_5@PF00015_full_PFAM.347.523:scovhsp=88.1:send=155.0:sstart=1.0])0:0[&&NHX:Sample_counter=rhizpot1--7||rhizpot2--2:Type_counter=capture--9:besthit_avg=95.5:besthit_max=95.5:besthit_min=95.5:besthit_std=0.0:besthit_sum=955.0:bitscore_avg=241.0:bitscore_max=241.0:bitscore_min=241.0:bitscore_std=0.0:bitscore_sum=2410.0:capture_class_counter=c__Gammaproteobacteria--7||c__Thermodesulfobacteria--2:capture_domain_counter=d__Bacteria--9:capture_family_counter=f__Rhodocyclaceae--2||f__S140-43--5||f__Thermodesulfobacteriaceae--2:capture_genus_counter=g__Azonexus--2||g__S140-43--5||g__Thermosulfurimonas_A--2:capture_order_counter=o__Burkholderiales--2||o__S140-43--5||o__Thermodesulfobacteriales--2:capture_phylum_counter=p__Desulfobacterota--2||p__Proteobacteria--7:capture_species_counter=s__Azonexus sp002470165--2||s__S140-43 sp015491615--5||s__Thermosulfurimonas_A sp015494725--2:evalue_avg=4.8800000000000006e-82:evalue_max=4.88e-82:evalue_min=4.88e-82:evalue_std=6.168650228575697e-98:evalue_sum=4.88e-81:gapopen_avg=0.0:gapopen_max=0.0:gapopen_min=0.0:gapopen_std=0.0:gapopen_sum=0.0:gtdb_class_counter=:gtdb_domain_counter=:gtdb_family_counter=:gtdb_genus_counter=:gtdb_order_counter=:gtdb_phylum_counter=:gtdb_species_counter=:heptad_counter=MCP-38H--9:lbd_counter=:length_avg=155.0:length_max=155.0:length_min=155.0:length_std=0.0:length_sum=1550.0:mismatch_avg=7.0:mismatch_max=7.0:mismatch_min=7.0:mismatch_std=0.0:mismatch_sum=70.0:name=N905393:qcovhsp_avg=97.5:qcovhsp_max=97.5:qcovhsp_min=97.5:qcovhsp_std=0.0:qcovhsp_sum=975.0:qend_avg=159.0:qend_max=159.0:qend_min=159.0:qend_std=0.0:qend_sum=1590.0:qstart_avg=5.0:qstart_max=5.0:qstart_min=5.0:qstart_std=0.0:qstart_sum=50.0:ref_name_counter=RS_GCF_002938435.1_protein.faa_NZ_POQT01000062.1_5@PF00015_full_PFAM.347.523--10:scovhsp_avg=88.1:scovhsp_max=88.1:scovhsp_min=88.1:scovhsp_std=0.0:scovhsp_sum=881.0:send_avg=155.0:send_max=155.0:send_min=155.0:send_std=0.0:send_sum=1550.0:sstart_avg=1.0:sstart_max=1.0:sstart_min=1.0:sstart_std=0.0:sstart_sum=10.0],c3904f20-0625-4f09-80b4-c1b9e17354b4_4@MCPsignal.345.504:0[&&NHX:Sample=rhizpot3:Type=capture:besthit=95.5:bitscore=241.0:capture_class=c__Alphaproteobacteria:capture_domain=d__Bacteria:capture_family=f__Azospirillaceae:capture_genus=g__Azospirillum:capture_order=o__Azospirillales:capture_phylum=p__Proteobacteria:capture_species=s__Azospirillum melinis:evalue=4.88e-82:gapopen=0.0:heptad=MCP-38H:length=155.0:mismatch=7.0:qcovhsp=97.5:qend=159.0:qstart=5.0:ref_name=RS_GCF_002938435.1_protein.faa_NZ_POQT01000062.1_5@PF00015_full_PFAM.347.523:scovhsp=88.1:send=155.0:sstart=1.0])0:0[&&NHX:Sample_counter=rhizpot1--7||rhizpot2--2||rhizpot3--1:Type_counter=capture--10:besthit_avg=95.5:besthit_max=95.5:besthit_min=95.5:besthit_std=0.0:besthit_sum=1050.5:bitscore_avg=241.0:bitscore_max=241.0:bitscore_min=241.0:bitscore_std=0.0:bitscore_sum=2651.0:capture_class_counter=c__Alphaproteobacteria--1||c__Gammaproteobacteria--7||c__Thermodesulfobacteria--2:capture_domain_counter=d__Bacteria--10:capture_family_counter=f__Azospirillaceae--1||f__Rhodocyclaceae--2||f__S140-43--5||f__Thermodesulfobacteriaceae--2:capture_genus_counter=g__Azonexus--2||g__Azospirillum--1||g__S140-43--5||g__Thermosulfurimonas_A--2:capture_order_counter=o__Azospirillales--1||o__Burkholderiales--2||o__S140-43--5||o__Thermodesulfobacteriales--2:capture_phylum_counter=p__Desulfobacterota--2||p__Proteobacteria--8:capture_species_counter=s__Azonexus sp002470165--2||s__Azospirillum melinis--1||s__S140-43 sp015491615--5||s__Thermosulfurimonas_A sp015494725--2:evalue_avg=4.88e-82:evalue_max=4.88e-82:evalue_min=4.88e-82:evalue_std=0.0:evalue_sum=5.368e-81:gapopen_avg=0.0:gapopen_max=0.0:gapopen_min=0.0:gapopen_std=0.0:gapopen_sum=0.0:gtdb_class_counter=:gtdb_domain_counter=:gtdb_family_counter=:gtdb_genus_counter=:gtdb_order_counter=:gtdb_phylum_counter=:gtdb_species_counter=:heptad_counter=MCP-38H--10:lbd_counter=:length_avg=155.0:length_max=155.0:length_min=155.0:length_std=0.0:length_sum=1705.0:mismatch_avg=7.0:mismatch_max=7.0:mismatch_min=7.0:mismatch_std=0.0:mismatch_sum=77.0:name=N905395:qcovhsp_avg=97.5:qcovhsp_max=97.5:qcovhsp_min=97.5:qcovhsp_std=0.0:qcovhsp_sum=1072.5:qend_avg=159.0:qend_max=159.0:qend_min=159.0:qend_std=0.0:qend_sum=1749.0:qstart_avg=5.0:qstart_max=5.0:qstart_min=5.0:qstart_std=0.0:qstart_sum=55.0:ref_name_counter=RS_GCF_002938435.1_protein.faa_NZ_POQT01000062.1_5@PF00015_full_PFAM.347.523--11:scovhsp_avg=88.10000000000001:scovhsp_max=88.1:scovhsp_min=88.1:scovhsp_std=1.4904470165364382e-14:scovhsp_sum=969.1:send_avg=155.0:send_max=155.0:send_min=155.0:send_std=0.0:send_sum=1705.0:sstart_avg=1.0:sstart_max=1.0:sstart_min=1.0:sstart_std=0.0:sstart_sum=11.0],97e62275-fdd8-448b-9aeb-92eff0c189e4_3@MCPsignal.74.233:0[&&NHX:Sample=rhizpot3:Type=capture:besthit=95.5:bitscore=241.0:capture_class=c__Gammaproteobacteria:capture_domain=d__Bacteria:capture_family=f__Pseudomonadaceae:capture_genus=g__Pseudomonas_E:capture_order=o__Pseudomonadales:capture_phylum=p__Proteobacteria:capture_species=s__Pseudomonas_E entomophila_A:evalue=4.88e-82:gapopen=0.0:heptad=MCP-38H:length=155.0:mismatch=7.0:qcovhsp=97.5:qend=159.0:qstart=5.0:ref_name=RS_GCF_002938435.1_protein.faa_NZ_POQT01000062.1_5@PF00015_full_PFAM.347.523:scovhsp=88.1:send=155.0:sstart=1.0])0:0[&&NHX:Sample_counter=rhizpot1--7||rhizpot2--2||rhizpot3--2:Type_counter=capture--11:besthit_avg=95.5:besthit_max=95.5:besthit_min=95.5:besthit_std=0.0:besthit_sum=1146.0:bitscore_avg=241.0:bitscore_max=241.0:bitscore_min=241.0:bitscore_std=0.0:bitscore_sum=2892.0:capture_class_counter=c__Alphaproteobacteria--1||c__Gammaproteobacteria--8||c__Thermodesulfobacteria--2:capture_domain_counter=d__Bacteria--11:capture_family_counter=f__Azospirillaceae--1||f__Pseudomonadaceae--1||f__Rhodocyclaceae--2||f__S140-43--5||f__Thermodesulfobacteriaceae--2:capture_genus_counter=g__Azonexus--2||g__Azospirillum--1||g__Pseudomonas_E--1||g__S140-43--5||g__Thermosulfurimonas_A--2:capture_order_counter=o__Azospirillales--1||o__Burkholderiales--2||o__Pseudomonadales--1||o__S140-43--5||o__Thermodesulfobacteriales--2:capture_phylum_counter=p__Desulfobacterota--2||p__Proteobacteria--9:capture_species_counter=s__Azonexus sp002470165--2||s__Azospirillum melinis--1||s__Pseudomonas_E entomophila_A--1||s__S140-43 sp015491615--5||s__Thermosulfurimonas_A sp015494725--2:evalue_avg=4.88e-82:evalue_max=4.88e-82:evalue_min=4.88e-82:evalue_std=0.0:evalue_sum=5.856e-81:gapopen_avg=0.0:gapopen_max=0.0:gapopen_min=0.0:gapopen_std=0.0:gapopen_sum=0.0:gtdb_class_counter=:gtdb_domain_counter=:gtdb_family_counter=:gtdb_genus_counter=:gtdb_order_counter=:gtdb_phylum_counter=:gtdb_species_counter=:heptad_counter=MCP-38H--11:lbd_counter=:length_avg=155.0:length_max=155.0:length_min=155.0:length_std=0.0:length_sum=1860.0:mismatch_avg=7.0:mismatch_max=7.0:mismatch_min=7.0:mismatch_std=0.0:mismatch_sum=84.0:name=N905397:qcovhsp_avg=97.5:qcovhsp_max=97.5:qcovhsp_min=97.5:qcovhsp_std=0.0:qcovhsp_sum=1170.0:qend_avg=159.0:qend_max=159.0:qend_min=159.0:qend_std=0.0:qend_sum=1908.0:qstart_avg=5.0:qstart_max=5.0:qstart_min=5.0:qstart_std=0.0:qstart_sum=60.0:ref_name_counter=RS_GCF_002938435.1_protein.faa_NZ_POQT01000062.1_5@PF00015_full_PFAM.347.523--12:scovhsp_avg=88.10000000000001:scovhsp_max=88.1:scovhsp_min=88.1:scovhsp_std=1.4842753667696044e-14:scovhsp_sum=1057.2:send_avg=155.0:send_max=155.0:send_min=155.0:send_std=0.0:send_sum=1860.0:sstart_avg=1.0:sstart_max=1.0:sstart_min=1.0:sstart_std=0.0:sstart_sum=12.0],37658b79-d445-4ee5-93cc-c60b91f57621_5@MCPsignal.163.322:0[&&NHX:Sample=rhizpot3:Type=capture:besthit=95.5:bitscore=241.0:capture_class=c__Gammaproteobacteria:capture_domain=d__Bacteria:capture_family=f__Pseudomonadaceae:capture_genus=g__Pseudomonas_E:capture_order=o__Pseudomonadales:capture_phylum=p__Proteobacteria:capture_species=s__Pseudomonas_E entomophila_A:evalue=4.88e-82:gapopen=0.0:heptad=MCP-38H:length=155.0:mismatch=7.0:qcovhsp=97.5:qend=159.0:qstart=5.0:ref_name=RS_GCF_002938435.1_protein.faa_NZ_POQT01000062.1_5@PF00015_full_PFAM.347.523:scovhsp=88.1:send=155.0:sstart=1.0]):5e-09[&&NHX:Sample_counter=rhizpot1--7||rhizpot2--2||rhizpot3--3:Type_counter=capture--12:besthit_avg=95.5:besthit_max=95.5:besthit_min=95.5:besthit_std=0.0:besthit_sum=1241.5:bitscore_avg=241.0:bitscore_max=241.0:bitscore_min=241.0:bitscore_std=0.0:bitscore_sum=3133.0:capture_class_counter=c__Alphaproteobacteria--1||c__Gammaproteobacteria--9||c__Thermodesulfobacteria--2:capture_domain_counter=d__Bacteria--12:capture_family_counter=f__Azospirillaceae--1||f__Pseudomonadaceae--2||f__Rhodocyclaceae--2||f__S140-43--5||f__Thermodesulfobacteriaceae--2:capture_genus_counter=g__Azonexus--2||g__Azospirillum--1||g__Pseudomonas_E--2||g__S140-43--5||g__Thermosulfurimonas_A--2:capture_order_counter=o__Azospirillales--1||o__Burkholderiales--2||o__Pseudomonadales--2||o__S140-43--5||o__Thermodesulfobacteriales--2:capture_phylum_counter=p__Desulfobacterota--2||p__Proteobacteria--10:capture_species_counter=s__Azonexus sp002470165--2||s__Azospirillum melinis--1||s__Pseudomonas_E entomophila_A--2||s__S140-43 sp015491615--5||s__Thermosulfurimonas_A sp015494725--2:evalue_avg=4.88e-82:evalue_max=4.88e-82:evalue_min=4.88e-82:evalue_std=0.0:evalue_sum=6.344e-81:gapopen_avg=0.0:gapopen_max=0.0:gapopen_min=0.0:gapopen_std=0.0:gapopen_sum=0.0:gtdb_class_counter=:gtdb_domain_counter=:gtdb_family_counter=:gtdb_genus_counter=:gtdb_order_counter=:gtdb_phylum_counter=:gtdb_species_counter=:heptad_counter=MCP-38H--12:lbd_counter=:length_avg=155.0:length_max=155.0:length_min=155.0:length_std=0.0:length_sum=2015.0:mismatch_avg=7.0:mismatch_max=7.0:mismatch_min=7.0:mismatch_std=0.0:mismatch_sum=91.0:name=N905399:qcovhsp_avg=97.5:qcovhsp_max=97.5:qcovhsp_min=97.5:qcovhsp_std=0.0:qcovhsp_sum=1267.5:qend_avg=159.0:qend_max=159.0:qend_min=159.0:qend_std=0.0:qend_sum=2067.0:qstart_avg=5.0:qstart_max=5.0:qstart_min=5.0:qstart_std=0.0:qstart_sum=65.0:ref_name_counter=RS_GCF_002938435.1_protein.faa_NZ_POQT01000062.1_5@PF00015_full_PFAM.347.523--13:scovhsp_avg=88.1:scovhsp_max=88.1:scovhsp_min=88.1:scovhsp_std=0.0:scovhsp_sum=1145.3:send_avg=155.0:send_max=155.0:send_min=155.0:send_std=0.0:send_sum=2015.0:sstart_avg=1.0:sstart_max=1.0:sstart_min=1.0:sstart_std=0.0:sstart_sum=13.0])0:5e-09[&&NHX:Sample_counter=rhizpot1--7||rhizpot2--2||rhizpot3--4:Type_counter=capture--13:besthit_avg=95.65714285714286:besthit_max=97.7:besthit_min=95.5:besthit_std=0.5879747322073342:besthit_sum=1339.2:bitscore_avg=238.85714285714286:bitscore_max=241.0:bitscore_min=211.0:bitscore_std=8.017837257372731:bitscore_sum=3344.0:capture_class_counter=c__Alphaproteobacteria--2||c__Gammaproteobacteria--9||c__Thermodesulfobacteria--2:capture_domain_counter=d__Bacteria--13:capture_family_counter=f__Acetobacteraceae--1||f__Azospirillaceae--1||f__Pseudomonadaceae--2||f__Rhodocyclaceae--2||f__S140-43--5||f__Thermodesulfobacteriaceae--2:capture_genus_counter=g__Azonexus--2||g__Azospirillum--1||g__Pseudomonas_E--2||g__Roseomonas--1||g__S140-43--5||g__Thermosulfurimonas_A--2:capture_order_counter=o__Acetobacterales--1||o__Azospirillales--1||o__Burkholderiales--2||o__Pseudomonadales--2||o__S140-43--5||o__Thermodesulfobacteriales--2:capture_phylum_counter=p__Desulfobacterota--2||p__Proteobacteria--11:capture_species_counter=s__Azonexus sp002470165--2||s__Azospirillum melinis--1||s__Pseudomonas_E entomophila_A--2||s__Roseomonas rosea--1||s__S140-43 sp015491615--5||s__Thermosulfurimonas_A sp015494725--2:evalue_avg=3.9000000004531416e-72:evalue_max=5.46e-71:evalue_min=4.88e-82:evalue_std=1.459246380828795e-71:evalue_sum=5.460000000634398e-71:gapopen_avg=0.0:gapopen_max=0.0:gapopen_min=0.0:gapopen_std=0.0:gapopen_sum=0.0:gtdb_class_counter=:gtdb_domain_counter=:gtdb_family_counter=:gtdb_genus_counter=:gtdb_order_counter=:gtdb_phylum_counter=:gtdb_species_counter=:heptad_counter=MCP-38H--13:lbd_counter=:length_avg=153.14285714285714:length_max=155.0:length_min=129.0:length_std=6.948792289723034:length_sum=2144.0:mismatch_avg=6.714285714285714:mismatch_max=7.0:mismatch_min=3.0:mismatch_std=1.0690449676496974:mismatch_sum=94.0:name=N905400:qcovhsp_avg=97.67857142857143:qcovhsp_max=100.0:qcovhsp_min=97.5:qcovhsp_std=0.6681531047810609:qcovhsp_sum=1367.5:qend_avg=156.85714285714286:qend_max=159.0:qend_min=129.0:qend_std=8.017837257372731:qend_sum=2196.0:qstart_avg=4.714285714285714:qstart_max=5.0:qstart_min=1.0:qstart_std=1.0690449676496974:qstart_sum=66.0:ref_name_counter=RS_GCF_002938435.1_protein.faa_NZ_POQT01000062.1_5@PF00015_full_PFAM.347.523--14:scovhsp_avg=87.04285714285713:scovhsp_max=88.1:scovhsp_min=73.3:scovhsp_std=3.9554663803038794:scovhsp_sum=1218.6:send_avg=155.0:send_max=155.0:send_min=155.0:send_std=0.0:send_sum=2170.0:sstart_avg=2.857142857142857:sstart_max=27.0:sstart_min=1.0:sstart_std=6.948792289723035:sstart_sum=40.0])0:5e-09[&&NHX:Sample_counter=rhizpot1--7||rhizpot2--2||rhizpot3--5:Type_counter=capture--14:besthit_avg=95.6:besthit_max=97.7:besthit_min=94.8:besthit_std=0.6082762530298229:besthit_sum=1434.0:bitscore_avg=238.8:bitscore_max=241.0:bitscore_min=211.0:bitscore_std=7.729350370041271:bitscore_sum=3582.0:capture_class_counter=c__Alphaproteobacteria--3||c__Gammaproteobacteria--9||c__Thermodesulfobacteria--2:capture_domain_counter=d__Bacteria--14:capture_family_counter=f__Acetobacteraceae--1||f__Azospirillaceae--1||f__Pseudomonadaceae--2||f__Rhodobacteraceae--1||f__Rhodocyclaceae--2||f__S140-43--5||f__Thermodesulfobacteriaceae--2:capture_genus_counter=g__Azonexus--2||g__Azospirillum--1||g__HKCCE3408--1||g__Pseudomonas_E--2||g__Roseomonas--1||g__S140-43--5||g__Thermosulfurimonas_A--2:capture_order_counter=o__Acetobacterales--1||o__Azospirillales--1||o__Burkholderiales--2||o__Pseudomonadales--2||o__Rhodobacterales--1||o__S140-43--5||o__Thermodesulfobacteriales--2:capture_phylum_counter=p__Desulfobacterota--2||p__Proteobacteria--12:capture_species_counter=s__Azonexus sp002470165--2||s__Azospirillum melinis--1||s__HKCCE3408 sp015689685--1||s__Pseudomonas_E entomophila_A--2||s__Roseomonas rosea--1||s__S140-43 sp015491615--5||s__Thermosulfurimonas_A sp015494725--2:evalue_avg=3.640000000678932e-72:evalue_max=5.46e-71:evalue_min=4.88e-82:evalue_std=1.4097659380007176e-71:evalue_sum=5.460000001018398e-71:gapopen_avg=0.0:gapopen_max=0.0:gapopen_min=0.0:gapopen_std=0.0:gapopen_sum=0.0:gtdb_class_counter=:gtdb_domain_counter=:gtdb_family_counter=:gtdb_genus_counter=:gtdb_order_counter=:gtdb_phylum_counter=:gtdb_species_counter=:heptad_counter=MCP-38H--14:lbd_counter=:length_avg=153.26666666666668:length_max=155.0:length_min=129.0:length_std=6.713171133426189:length_sum=2299.0:mismatch_avg=6.8:mismatch_max=8.0:mismatch_min=3.0:mismatch_std=1.0823255385643318:mismatch_sum=102.0:name=N905401:qcovhsp_avg=97.70666666666666:qcovhsp_max=100.0:qcovhsp_min=97.5:qcovhsp_std=0.6529785236751297:qcovhsp_sum=1465.6:qend_avg=156.93333333333334:qend_max=159.0:qend_min=129.0:qend_std=7.731814300728669:qend_sum=2354.0:qstart_avg=4.666666666666667:qstart_max=5.0:qstart_min=1.0:qstart_std=1.0465362369445672:qstart_sum=70.0:ref_name_counter=RS_GCF_002938435.1_protein.faa_NZ_POQT01000062.1_5@PF00015_full_PFAM.347.523--15:scovhsp_avg=87.11333333333332:scovhsp_max=88.1:scovhsp_min=73.3:scovhsp_std=3.821343568257983:scovhsp_sum=1306.6999999999998:send_avg=155.0:send_max=155.0:send_min=155.0:send_std=0.0:send_sum=2325.0:sstart_avg=2.7333333333333334:sstart_max=27.0:sstart_min=1.0:sstart_std=6.713171133426187:sstart_sum=41.0])0.45:5e-09[&&NHX:Sample_counter=rhizpot1--42||rhizpot2--3||rhizpot3--21||rhiztom1--1||rhiztom3--1:Type_counter=capture--68:besthit_avg=94.94057971014492:besthit_max=98.5:besthit_min=85.2:besthit_std=2.5502202235112557:besthit_sum=6550.9:bitscore_avg=228.6231884057971:bitscore_max=244.0:bitscore_min=154.0:bitscore_std=21.69650381789342:bitscore_sum=15775.0:capture_class_counter=c__Actinomycetia--5||c__Alphaproteobacteria--8||c__Bacilli--3||c__Clostridia--3||c__Gammaproteobacteria--32||c__Halobacteria--2||c__Phycisphaerae--2||c__Polyangia--1||c__Spirochaetia--1||c__Thermodesulfobacteria--10||c__WGA-4E--1:capture_domain_counter=d__Archaea--2||d__Bacteria--66:capture_family_counter=f__Acetobacteraceae--2||f__Acutalibacteraceae--1||f__Azospirillaceae--1||f__Caulobacteraceae--1||f__Chromatiaceae--1||f__GCA-2687025--1||f__Geodermatophilaceae--3||f__Magnetospirillaceae--2||f__Micromonosporaceae--2||f__Natrialbaceae--2||f__Oleiphilaceae--1||f__Oscillospiraceae--2||f__Paenibacillaceae--3||f__Polyangiaceae--1||f__Pseudomonadaceae--13||f__Rhodobacteraceae--1||f__Rhodocyclaceae--4||f__S140-43--12||f__SM23-30--2||f__Sphingomonadaceae--1||f__Thermodesulfatatoraceae--1||f__Thermodesulfobacteriaceae--9||f__UBA8932--1||f__Vibrionaceae--1:capture_genus_counter=g__Actinoplanes--2||g__Azonexus--4||g__Azospirillum--1||g__Blastococcus--3||g__Caproicibacter--1||g__Cohnella--1||g__ER4--2||g__GCA-2687025--1||g__HKCCE3408--1||g__Haloterrigena--1||g__Imhoffiella--1||g__JAEUJG01--1||g__JAFGFX01--2||g__Magnetospirillum--2||g__Marinobacter--1||g__Natronorubrum--1||g__Novosphingobium--1||g__Paenibacillus--1||g__Paenibacillus_A--1||g__Phenylobacterium--1||g__Photobacterium--1||g__Pseudomonas_E--13||g__Roseomonas--2||g__S140-43--12||g__SYFR01--1||g__Thermodesulfatator_A--1||g__Thermosulfurimonas_A--9:capture_order_counter=o__Acetobacterales--2||o__Azospirillales--1||o__Burkholderiales--4||o__Caulobacterales--1||o__Chromatiales--1||o__Enterobacterales--1||o__GCA-2687025--1||o__Halobacteriales--2||o__Mycobacteriales--5||o__Oscillospirales--3||o__Paenibacillales--3||o__Polyangiales--1||o__Pseudomonadales--14||o__Rhodobacterales--1||o__Rhodospirillales--2||o__S140-43--12||o__Sedimentisphaerales--2||o__Sphingomonadales--1||o__Thermodesulfobacteriales--10||o__Treponematales--1:capture_phylum_counter=p__Actinobacteriota--5||p__Desulfobacterota--10||p__Firmicutes--3||p__Firmicutes_A--3||p__Halobacteriota--2||p__Myxococcota--1||p__Planctomycetota--2||p__Poribacteria--1||p__Proteobacteria--40||p__Spirochaetota--1:capture_species_counter=s__Actinoplanes liguriensis--1||s__Actinoplanes siamensis--1||s__Azonexus sp002470165--4||s__Azospirillum melinis--1||s__Blastococcus saxobsidens--3||s__Caproicibacter sp002409585--1||s__Cohnella xylanilytica--1||s__ER4 sp015068395--2||s__GCA-2687025 sp002687025--1||s__HKCCE3408 sp015689685--1||s__Haloterrigena salifodinae--1||s__Imhoffiella purpurea--1||s__JAEUJG01 sp016794765--1||s__JAFGFX01 sp016930855--2||s__Magnetospirillum sp006218045--2||s__Marinobacter salsuginis--1||s__Natronorubrum bangense--1||s__Novosphingobium aerophilum--1||s__Paenibacillus azoreducens--1||s__Paenibacillus_A faecis--1||s__Phenylobacterium sp001557235--1||s__Photobacterium galatheae--1||s__Pseudomonas_E bijieensis--1||s__Pseudomonas_E entomophila_A--6||s__Pseudomonas_E fluorescens_K--5||s__Pseudomonas_E sp002113125--1||s__Roseomonas rosea--2||s__S140-43 sp015491615--12||s__SYFR01 sp005800325--1||s__Thermodesulfatator_A sp013153725--1||s__Thermosulfurimonas_A sp015494725--9:evalue_avg=1.173961491341195e-50:evalue_max=8.1e-49:evalue_min=2.01e-83:evalue_std=9.751248188856909e-50:evalue_sum=8.100334290254245e-49:gapopen_avg=0.07246376811594203:gapopen_max=1.0:gapopen_min=0.0:gapopen_std=0.261153582247854:gapopen_sum=5.0:gtdb_class_counter=:gtdb_domain_counter=:gtdb_family_counter=:gtdb_genus_counter=:gtdb_order_counter=:gtdb_phylum_counter=:gtdb_species_counter=:heptad_counter=MCP-38H--68:lbd_counter=:length_avg=147.84057971014494:length_max=160.0:length_min=100.0:length_std=14.071898559567531:length_sum=10201.0:mismatch_avg=7.405797101449275:mismatch_max=21.0:mismatch_min=2.0:mismatch_std=3.675510531083964:mismatch_sum=511.0:name=N905402:qcovhsp_avg=97.58115942028986:qcovhsp_max=100.0:qcovhsp_min=95.0:qcovhsp_std=1.326126087776729:qcovhsp_sum=6733.1:qend_avg=151.46376811594203:qend_max=163.0:qend_min=101.0:qend_std=15.324509118080911:qend_sum=10451.0:qstart_avg=4.681159420289855:qstart_max=9.0:qstart_min=1.0:qstart_std=2.018245843061482:qstart_sum=323.0:ref_name_counter=GB_GCA_000620185.1_protein.faa_KK211086.1_48@PF00015_full_PFAM.352.528--1||GB_GCA_900102115.1_protein.faa_FNAW01000008.1_2@PF00015_full_PFAM.329.507--1||RS_GCF_002938435.1_protein.faa_NZ_POQT01000062.1_5@PF00015_full_PFAM.347.523--49||RS_GCF_004570385.1_protein.faa_NZ_SPQL01000016.1_34@PF00015_full_PFAM.352.530--1||RS_GCF_004570385.1_protein.faa_NZ_SPQL01000016.1_35@PF00015_full_PFAM.348.525--3||RS_GCF_004570385.1_protein.faa_NZ_SPQL01000016.1_36@PF00015_full_PFAM.349.524--14:scovhsp_avg=84.06376811594204:scovhsp_max=89.9:scovhsp_min=56.8:scovhsp_std=8.040631578472748:scovhsp_sum=5800.400000000001:send_avg=153.36231884057972:send_max=162.0:send_min=122.0:send_std=5.319141390500897:send_sum=10582.0:sstart_avg=6.536231884057971:sstart_max=56.0:sstart_min=1.0:sstart_std=13.909983412415501:sstart_sum=451.0],(5f912899-5d21-405a-8362-626fba1e29ee_5@MCPsignal.26.185:0.00458456[&&NHX:Sample=rhizpot1:Type=capture:besthit=94.8:bitscore=240.0:capture_class=c__Gammaproteobacteria:capture_domain=d__Bacteria:capture_family=f__Pseudomonadaceae:capture_genus=g__Pseudomonas_E:capture_order=o__Pseudomonadales:capture_phylum=p__Proteobacteria:capture_species=s__Pseudomonas_E sp001655595:evalue=6.92e-82:gapopen=0.0:heptad=MCP-38H:length=155.0:mismatch=8.0:qcovhsp=97.5:qend=159.0:qstart=5.0:ref_name=RS_GCF_002938435.1_protein.faa_NZ_POQT01000062.1_5@PF00015_full_PFAM.347.523:scovhsp=88.1:send=155.0:sstart=1.0],((((5766704b-03eb-4daa-acc9-ea9a3975a44c_2@MCPsignal.1.125:5e-09[&&NHX:Sample=rhizpot1:Type=capture:besthit=97.6:bitscore=201.0:capture_class=c__Gammaproteobacteria:capture_domain=d__Bacteria:capture_family=f__S140-43:capture_genus=g__S140-43:capture_order=o__S140-43:capture_phylum=p__Proteobacteria:capture_species=s__S140-43 sp015491615:evalue=8.15e-67:gapopen=0.0:heptad=MCP-38H:length=124.0:mismatch=3.0:qcovhsp=100.0:qend=124.0:qstart=1.0:ref_name=RS_GCF_002938435.1_protein.faa_NZ_POQT01000062.1_5@PF00015_full_PFAM.347.523:scovhsp=70.5:send=155.0:sstart=32.0],(f26935ab-b946-47f9-87a9-a44823849f32_2@MCPsignal.60.186:5e-09[&&NHX:Sample=rhizpot1:Type=capture:besthit=97.6:bitscore=206.0:capture_class=c__Thermodesulfobacteria:capture_domain=d__Bacteria:capture_family=f__Thermodesulfobacteriaceae:capture_genus=g__Thermosulfurimonas_A:capture_order=o__Thermodesulfobacteriales:capture_phylum=p__Desulfobacterota:capture_species=s__Thermosulfurimonas_A sp015494725:evalue=9.28e-69:gapopen=0.0:heptad=MCP-38H:length=126.0:mismatch=3.0:qcovhsp=100.0:qend=126.0:qstart=1.0:ref_name=RS_GCF_002938435.1_protein.faa_NZ_POQT01000062.1_5@PF00015_full_PFAM.347.523:scovhsp=71.6:send=155.0:sstart=30.0],(f2001b92-23b5-4b98-9582-c1c7996351f0_3@MCPsignal.62.192:5e-09[&&NHX:Sample=rhizpot1:Type=capture:besthit=97.7:bitscore=211.0:capture_class=c__Gammaproteobacteria:capture_domain=d__Bacteria:capture_family=f__S140-43:capture_genus=g__S140-43:capture_order=o__S140-43:capture_phylum=p__Proteobacteria:capture_species=s__S140-43 sp015491615:evalue=1.15e-70:gapopen=0.0:heptad=MCP-38H:length=129.0:mismatch=3.0:qcovhsp=99.2:qend=130.0:qstart=2.0:ref_name=RS_GCF_002938435.1_protein.faa_NZ_POQT01000062.1_5@PF00015_full_PFAM.347.523:scovhsp=73.3:send=155.0:sstart=27.0],95248d64-88e9-5754-ace8-bf94cafd630e_2@MCPsignal.369.513:0.0148003[&&NHX:Sample=rhizpot2:Type=capture:besthit=91.0:bitscore=217.0:capture_class=c__Thermodesulfobacteria:capture_domain=d__Bacteria:capture_family=f__Thermodesulfobacteriaceae:capture_genus=g__Thermosulfurimonas_A:capture_order=o__Thermodesulfobacteriales:capture_phylum=p__Desulfobacterota:capture_species=s__Thermosulfurimonas_A sp015494725:evalue=7.13e-73:gapopen=0.0:heptad=MCP-38H:length=144.0:mismatch=13.0:qcovhsp=100.0:qend=144.0:qstart=1.0:ref_name=RS_GCF_004570385.1_protein.faa_NZ_SPQL01000016.1_36@PF00015_full_PFAM.349.524:scovhsp=82.3:send=152.0:sstart=9.0])0:5e-09[&&NHX:Sample_counter=rhizpot1--1||rhizpot2--1:Type_counter=capture--2:besthit_avg=94.35:besthit_max=97.7:besthit_min=91.0:besthit_std=4.737615433949871:besthit_sum=188.7:bitscore_avg=214.0:bitscore_max=217.0:bitscore_min=211.0:bitscore_std=4.242640687119285:bitscore_sum=428.0:capture_class_counter=c__Gammaproteobacteria--1||c__Thermodesulfobacteria--1:capture_domain_counter=d__Bacteria--2:capture_family_counter=f__S140-43--1||f__Thermodesulfobacteriaceae--1:capture_genus_counter=g__S140-43--1||g__Thermosulfurimonas_A--1:capture_order_counter=o__S140-43--1||o__Thermodesulfobacteriales--1:capture_phylum_counter=p__Desulfobacterota--1||p__Proteobacteria--1:capture_species_counter=s__S140-43 sp015491615--1||s__Thermosulfurimonas_A sp015494725--1:evalue_avg=5.78565e-71:evalue_max=1.15e-70:evalue_min=7.13e-73:evalue_std=8.081311270146696e-71:evalue_sum=1.15713e-70:gapopen_avg=0.0:gapopen_max=0.0:gapopen_min=0.0:gapopen_std=0.0:gapopen_sum=0.0:gtdb_class_counter=:gtdb_domain_counter=:gtdb_family_counter=:gtdb_genus_counter=:gtdb_order_counter=:gtdb_phylum_counter=:gtdb_species_counter=:heptad_counter=MCP-38H--2:lbd_counter=:length_avg=136.5:length_max=144.0:length_min=129.0:length_std=10.606601717798213:length_sum=273.0:mismatch_avg=8.0:mismatch_max=13.0:mismatch_min=3.0:mismatch_std=7.0710678118654755:mismatch_sum=16.0:name=N905408:qcovhsp_avg=99.6:qcovhsp_max=100.0:qcovhsp_min=99.2:qcovhsp_std=0.565685424949236:qcovhsp_sum=199.2:qend_avg=137.0:qend_max=144.0:qend_min=130.0:qend_std=9.899494936611665:qend_sum=274.0:qstart_avg=1.5:qstart_max=2.0:qstart_min=1.0:qstart_std=0.7071067811865476:qstart_sum=3.0:ref_name_counter=RS_GCF_002938435.1_protein.faa_NZ_POQT01000062.1_5@PF00015_full_PFAM.347.523--1||RS_GCF_004570385.1_protein.faa_NZ_SPQL01000016.1_36@PF00015_full_PFAM.349.524--1:scovhsp_avg=77.8:scovhsp_max=82.3:scovhsp_min=73.3:scovhsp_std=6.363961030678928:scovhsp_sum=155.6:send_avg=153.5:send_max=155.0:send_min=152.0:send_std=2.1213203435596424:send_sum=307.0:sstart_avg=18.0:sstart_max=27.0:sstart_min=9.0:sstart_std=12.727922061357855:sstart_sum=36.0])0.464:5e-09[&&NHX:Sample_counter=rhizpot1--2||rhizpot2--1:Type_counter=capture--3:besthit_avg=95.43333333333332:besthit_max=97.7:besthit_min=91.0:besthit_std=3.839704849768186:besthit_sum=286.29999999999995:bitscore_avg=211.33333333333334:bitscore_max=217.0:bitscore_min=206.0:bitscore_std=5.507570547286101:bitscore_sum=634.0:capture_class_counter=c__Gammaproteobacteria--1||c__Thermodesulfobacteria--2:capture_domain_counter=d__Bacteria--3:capture_family_counter=f__S140-43--1||f__Thermodesulfobacteriaceae--2:capture_genus_counter=g__S140-43--1||g__Thermosulfurimonas_A--2:capture_order_counter=o__S140-43--1||o__Thermodesulfobacteriales--2:capture_phylum_counter=p__Desulfobacterota--2||p__Proteobacteria--1:capture_species_counter=s__S140-43 sp015491615--1||s__Thermosulfurimonas_A sp015494725--2:evalue_avg=3.131904333333333e-69:evalue_max=9.28e-69:evalue_min=7.13e-73:evalue_std=5.324713665959544e-69:evalue_sum=9.395713e-69:gapopen_avg=0.0:gapopen_max=0.0:gapopen_min=0.0:gapopen_std=0.0:gapopen_sum=0.0:gtdb_class_counter=:gtdb_domain_counter=:gtdb_family_counter=:gtdb_genus_counter=:gtdb_order_counter=:gtdb_phylum_counter=:gtdb_species_counter=:heptad_counter=MCP-38H--3:lbd_counter=:length_avg=133.0:length_max=144.0:length_min=126.0:length_std=9.643650760992955:length_sum=399.0:mismatch_avg=6.333333333333333:mismatch_max=13.0:mismatch_min=3.0:mismatch_std=5.773502691896258:mismatch_sum=19.0:name=N905409:qcovhsp_avg=99.73333333333333:qcovhsp_max=100.0:qcovhsp_min=99.2:qcovhsp_std=0.461880215351699:qcovhsp_sum=299.2:qend_avg=133.33333333333334:qend_max=144.0:qend_min=126.0:qend_std=9.451631252505216:qend_sum=400.0:qstart_avg=1.3333333333333333:qstart_max=2.0:qstart_min=1.0:qstart_std=0.5773502691896257:qstart_sum=4.0:ref_name_counter=RS_GCF_002938435.1_protein.faa_NZ_POQT01000062.1_5@PF00015_full_PFAM.347.523--2||RS_GCF_004570385.1_protein.faa_NZ_SPQL01000016.1_36@PF00015_full_PFAM.349.524--1:scovhsp_avg=75.73333333333333:scovhsp_max=82.3:scovhsp_min=71.6:scovhsp_std=5.750072463311515:scovhsp_sum=227.2:send_avg=154.0:send_max=155.0:send_min=152.0:send_std=1.7320508075688772:send_sum=462.0:sstart_avg=22.0:sstart_max=30.0:sstart_min=9.0:sstart_std=11.357816691600547:sstart_sum=66.0])0:5e-09[&&NHX:Sample_counter=rhizpot1--3||rhizpot2--1:Type_counter=capture--4:besthit_avg=95.975:besthit_max=97.7:besthit_min=91.0:besthit_std=3.3170016581243957:besthit_sum=383.9:bitscore_avg=208.75:bitscore_max=217.0:bitscore_min=201.0:bitscore_std=6.849574196011505:bitscore_sum=835.0:capture_class_counter=c__Gammaproteobacteria--2||c__Thermodesulfobacteria--2:capture_domain_counter=d__Bacteria--4:capture_family_counter=f__S140-43--2||f__Thermodesulfobacteriaceae--2:capture_genus_counter=g__S140-43--2||g__Thermosulfurimonas_A--2:capture_order_counter=o__S140-43--2||o__Thermodesulfobacteriales--2:capture_phylum_counter=p__Desulfobacterota--2||p__Proteobacteria--2:capture_species_counter=s__S140-43 sp015491615--2||s__Thermosulfurimonas_A sp015494725--2:evalue_avg=2.0609892825000004e-67:evalue_max=8.15e-67:evalue_min=7.13e-73:evalue_std=4.059573289244055e-67:evalue_sum=8.243957130000002e-67:gapopen_avg=0.0:gapopen_max=0.0:gapopen_min=0.0:gapopen_std=0.0:gapopen_sum=0.0:gtdb_class_counter=:gtdb_domain_counter=:gtdb_family_counter=:gtdb_genus_counter=:gtdb_order_counter=:gtdb_phylum_counter=:gtdb_species_counter=:heptad_counter=MCP-38H--4:lbd_counter=:length_avg=130.75:length_max=144.0:length_min=124.0:length_std=9.069178573608527:length_sum=523.0:mismatch_avg=5.5:mismatch_max=13.0:mismatch_min=3.0:mismatch_std=5.0:mismatch_sum=22.0:name=N905410:qcovhsp_avg=99.8:qcovhsp_max=100.0:qcovhsp_min=99.2:qcovhsp_std=0.3999999999999985:qcovhsp_sum=399.2:qend_avg=131.0:qend_max=144.0:qend_min=124.0:qend_std=9.018499505645789:qend_sum=524.0:qstart_avg=1.25:qstart_max=2.0:qstart_min=1.0:qstart_std=0.5:qstart_sum=5.0:ref_name_counter=RS_GCF_002938435.1_protein.faa_NZ_POQT01000062.1_5@PF00015_full_PFAM.347.523--3||RS_GCF_004570385.1_protein.faa_NZ_SPQL01000016.1_36@PF00015_full_PFAM.349.524--1:scovhsp_avg=74.425:scovhsp_max=82.3:scovhsp_min=70.5:scovhsp_std=5.374864339373289:scovhsp_sum=297.7:send_avg=154.25:send_max=155.0:send_min=152.0:send_std=1.5:send_sum=617.0:sstart_avg=24.5:sstart_max=32.0:sstart_min=9.0:sstart_std=10.535653752852738:sstart_sum=98.0],18beb38b-270e-4580-affd-8c97d1b4c785_5@MCPsignal.210.345:0.0124195[&&NHX:Sample=rhizpot3:Type=capture:besthit=96.9:bitscore=209.0:capture_class=c__Thermodesulfobacteria:capture_domain=d__Bacteria:capture_family=f__Thermodesulfobacteriaceae:capture_genus=g__Thermosulfurimonas_A:capture_order=o__Thermodesulfobacteriales:capture_phylum=p__Desulfobacterota:capture_species=s__Thermosulfurimonas_A sp015494725:evalue=4.01e-70:gapopen=0.0:heptad=MCP-38H:length=129.0:mismatch=4.0:qcovhsp=95.6:qend=135.0:qstart=7.0:ref_name=RS_GCF_002938435.1_protein.faa_NZ_POQT01000062.1_5@PF00015_full_PFAM.347.523:scovhsp=73.3:send=155.0:sstart=27.0])0.841:0.00730377[&&NHX:Sample_counter=rhizpot1--3||rhizpot2--1||rhizpot3--1:Type_counter=capture--5:besthit_avg=96.16:besthit_max=97.7:besthit_min=91.0:besthit_std=2.9022405138099763:besthit_sum=480.79999999999995:bitscore_avg=208.8:bitscore_max=217.0:bitscore_min=201.0:bitscore_std=5.93295878967653:bitscore_sum=1044.0:capture_class_counter=c__Gammaproteobacteria--2||c__Thermodesulfobacteria--3:capture_domain_counter=d__Bacteria--5:capture_family_counter=f__S140-43--2||f__Thermodesulfobacteriaceae--3:capture_genus_counter=g__S140-43--2||g__Thermosulfurimonas_A--3:capture_order_counter=o__S140-43--2||o__Thermodesulfobacteriales--3:capture_phylum_counter=p__Desulfobacterota--3||p__Proteobacteria--2:capture_species_counter=s__S140-43 sp015491615--2||s__Thermosulfurimonas_A sp015494725--3:evalue_avg=1.6495934260000002e-67:evalue_max=8.15e-67:evalue_min=7.13e-73:evalue_std=3.634052038948354e-67:evalue_sum=8.24796713e-67:gapopen_avg=0.0:gapopen_max=0.0:gapopen_min=0.0:gapopen_std=0.0:gapopen_sum=0.0:gtdb_class_counter=:gtdb_domain_counter=:gtdb_family_counter=:gtdb_genus_counter=:gtdb_order_counter=:gtdb_phylum_counter=:gtdb_species_counter=:heptad_counter=MCP-38H--5:lbd_counter=:length_avg=130.4:length_max=144.0:length_min=124.0:length_std=7.893034904268446:length_sum=652.0:mismatch_avg=5.2:mismatch_max=13.0:mismatch_min=3.0:mismatch_std=4.381780460041329:mismatch_sum=26.0:name=N905412:qcovhsp_avg=98.96:qcovhsp_max=100.0:qcovhsp_min=95.6:qcovhsp_std=1.909973821810134:qcovhsp_sum=494.79999999999995:qend_avg=131.8:qend_max=144.0:qend_min=124.0:qend_std=8.012490249604053:qend_sum=659.0:qstart_avg=2.4:qstart_max=7.0:qstart_min=1.0:qstart_std=2.6076809620810595:qstart_sum=12.0:ref_name_counter=RS_GCF_002938435.1_protein.faa_NZ_POQT01000062.1_5@PF00015_full_PFAM.347.523--4||RS_GCF_004570385.1_protein.faa_NZ_SPQL01000016.1_36@PF00015_full_PFAM.349.524--1:scovhsp_avg=74.2:scovhsp_max=82.3:scovhsp_min=70.5:scovhsp_std=4.681879964287851:scovhsp_sum=371.0:send_avg=154.4:send_max=155.0:send_min=152.0:send_std=1.3416407864998738:send_sum=772.0:sstart_avg=25.0:sstart_max=32.0:sstart_min=9.0:sstart_std=9.192388155425117:sstart_sum=125.0],(7b5d33d9-4e6d-4463-945f-d58869fca8db_6@MCPsignal.94.231:0.0121926[&&NHX:Sample=rhizpot1:Type=capture:besthit=95.4:bitscore=205.0:capture_class=c__Gammaproteobacteria:capture_domain=d__Bacteria:capture_family=f__Enterobacteriaceae:capture_genus=g__Pectobacterium:capture_order=o__Enterobacterales:capture_phylum=p__Proteobacteria:capture_species=s__Pectobacterium sp013449375:evalue=2.91e-68:gapopen=1.0:heptad=MCP-38H:length=131.0:mismatch=5.0:qcovhsp=95.6:qend=137.0:qstart=7.0:ref_name=RS_GCF_002938435.1_protein.faa_NZ_POQT01000062.1_5@PF00015_full_PFAM.347.523:scovhsp=73.9:send=155.0:sstart=26.0],dcebc8f8-2857-4517-9764-2c0d403899e8_5@MCPsignal.183.319:5e-09[&&NHX:Sample=rhizpot1:Type=capture:besthit=97.7:bitscore=214.0:capture_class=c__Gammaproteobacteria:capture_domain=d__Bacteria:capture_family=f__Rhodocyclaceae:capture_genus=g__Azonexus:capture_order=o__Burkholderiales:capture_phylum=p__Proteobacteria:capture_species=s__Azonexus sp002470165:evalue=8.83e-72:gapopen=0.0:heptad=MCP-38H:length=130.0:mismatch=3.0:qcovhsp=95.6:qend=136.0:qstart=7.0:ref_name=RS_GCF_002938435.1_protein.faa_NZ_POQT01000062.1_5@PF00015_full_PFAM.347.523:scovhsp=73.9:send=155.0:sstart=26.0])0.552:0.000394192[&&NHX:Sample_counter=rhizpot1--2:Type_counter=capture--2:besthit_avg=96.55000000000001:besthit_max=97.7:besthit_min=95.4:besthit_std=1.6263455967290572:besthit_sum=193.10000000000002:bitscore_avg=209.5:bitscore_max=214.0:bitscore_min=205.0:bitscore_std=6.363961030678928:bitscore_sum=419.0:capture_class_counter=c__Gammaproteobacteria--2:capture_domain_counter=d__Bacteria--2:capture_family_counter=f__Enterobacteriaceae--1||f__Rhodocyclaceae--1:capture_genus_counter=g__Azonexus--1||g__Pectobacterium--1:capture_order_counter=o__Burkholderiales--1||o__Enterobacterales--1:capture_phylum_counter=p__Proteobacteria--2:capture_species_counter=s__Azonexus sp002470165--1||s__Pectobacterium sp013449375--1:evalue_avg=1.4554414999999999e-68:evalue_max=2.91e-68:evalue_min=8.83e-72:evalue_std=2.0570563579650654e-68:evalue_sum=2.9108829999999997e-68:gapopen_avg=0.5:gapopen_max=1.0:gapopen_min=0.0:gapopen_std=0.7071067811865476:gapopen_sum=1.0:gtdb_class_counter=:gtdb_domain_counter=:gtdb_family_counter=:gtdb_genus_counter=:gtdb_order_counter=:gtdb_phylum_counter=:gtdb_species_counter=:heptad_counter=MCP-38H--2:lbd_counter=:length_avg=130.5:length_max=131.0:length_min=130.0:length_std=0.7071067811865476:length_sum=261.0:mismatch_avg=4.0:mismatch_max=5.0:mismatch_min=3.0:mismatch_std=1.4142135623730951:mismatch_sum=8.0:name=N905415:qcovhsp_avg=95.6:qcovhsp_max=95.6:qcovhsp_min=95.6:qcovhsp_std=0.0:qcovhsp_sum=191.2:qend_avg=136.5:qend_max=137.0:qend_min=136.0:qend_std=0.7071067811865476:qend_sum=273.0:qstart_avg=7.0:qstart_max=7.0:qstart_min=7.0:qstart_std=0.0:qstart_sum=14.0:ref_name_counter=RS_GCF_002938435.1_protein.faa_NZ_POQT01000062.1_5@PF00015_full_PFAM.347.523--2:scovhsp_avg=73.9:scovhsp_max=73.9:scovhsp_min=73.9:scovhsp_std=0.0:scovhsp_sum=147.8:send_avg=155.0:send_max=155.0:send_min=155.0:send_std=0.0:send_sum=310.0:sstart_avg=26.0:sstart_max=26.0:sstart_min=26.0:sstart_std=0.0:sstart_sum=52.0])0.816:0.0202642[&&NHX:Sample_counter=rhizpot1--5||rhizpot2--1||rhizpot3--1:Type_counter=capture--7:besthit_avg=96.27142857142857:besthit_max=97.7:besthit_min=91.0:besthit_std=2.468274894006125:besthit_sum=673.9:bitscore_avg=209.0:bitscore_max=217.0:bitscore_min=201.0:bitscore_std=5.507570547286102:bitscore_sum=1463.0:capture_class_counter=c__Gammaproteobacteria--4||c__Thermodesulfobacteria--3:capture_domain_counter=d__Bacteria--7:capture_family_counter=f__Enterobacteriaceae--1||f__Rhodocyclaceae--1||f__S140-43--2||f__Thermodesulfobacteriaceae--3:capture_genus_counter=g__Azonexus--1||g__Pectobacterium--1||g__S140-43--2||g__Thermosulfurimonas_A--3:capture_order_counter=o__Burkholderiales--1||o__Enterobacterales--1||o__S140-43--2||o__Thermodesulfobacteriales--3:capture_phylum_counter=p__Desulfobacterota--3||p__Proteobacteria--4:capture_species_counter=s__Azonexus sp002470165--1||s__Pectobacterium sp013449375--1||s__S140-43 sp015491615--2||s__Thermosulfurimonas_A sp015494725--3:evalue_avg=1.2198650614285715e-67:evalue_max=8.15e-67:evalue_min=7.13e-73:evalue_std=3.057758298541292e-67:evalue_sum=8.539055430000001e-67:gapopen_avg=0.14285714285714285:gapopen_max=1.0:gapopen_min=0.0:gapopen_std=0.3779644730092273:gapopen_sum=1.0:gtdb_class_counter=:gtdb_domain_counter=:gtdb_family_counter=:gtdb_genus_counter=:gtdb_order_counter=:gtdb_phylum_counter=:gtdb_species_counter=:heptad_counter=MCP-38H--7:lbd_counter=:length_avg=130.42857142857142:length_max=144.0:length_min=124.0:length_std=6.451282633635548:length_sum=913.0:mismatch_avg=4.857142857142857:mismatch_max=13.0:mismatch_min=3.0:mismatch_std=3.6709931185158156:mismatch_sum=34.0:name=N905416:qcovhsp_avg=98.0:qcovhsp_max=100.0:qcovhsp_min=95.6:qcovhsp_std=2.262741699796955:qcovhsp_sum=686.0:qend_avg=133.14285714285714:qend_max=144.0:qend_min=124.0:qend_std=6.938505396903366:qend_sum=932.0:qstart_avg=3.7142857142857144:qstart_max=7.0:qstart_min=1.0:qstart_std=3.093772546815388:qstart_sum=26.0:ref_name_counter=RS_GCF_002938435.1_protein.faa_NZ_POQT01000062.1_5@PF00015_full_PFAM.347.523--6||RS_GCF_004570385.1_protein.faa_NZ_SPQL01000016.1_36@PF00015_full_PFAM.349.524--1:scovhsp_avg=74.11428571428571:scovhsp_max=82.3:scovhsp_min=70.5:scovhsp_std=3.82554073364301:scovhsp_sum=518.8:send_avg=154.57142857142858:send_max=155.0:send_min=152.0:send_std=1.1338934190276817:send_sum=1082.0:sstart_avg=25.285714285714285:sstart_max=32.0:sstart_min=9.0:sstart_std=7.521398046336105:sstart_sum=177.0],((e3addc07-ba5e-4bde-936f-4811d06a2a3e_4@MCPsignal.23.129:0.0449836[&&NHX:Sample=rhizpot3:Type=capture:besthit=89.8:bitscore=158.0:capture_class=c__Alphaproteobacteria:capture_domain=d__Bacteria:capture_family=f__Acetobacteraceae:capture_genus=g__Roseococcus:capture_order=o__Acetobacterales:capture_phylum=p__Proteobacteria:capture_species=s__Roseococcus sp019083995:evalue=3e-50:gapopen=2.0:heptad=MCP-42H:length=108.0:mismatch=9.0:qcovhsp=100.0:qend=106.0:qstart=1.0:ref_name=RS_GCF_002938435.1_protein.faa_NZ_POQT01000062.1_5@PF00015_full_PFAM.347.523:scovhsp=61.4:send=155.0:sstart=48.0],286385a3-eea4-443a-8e27-48c3cc33d5c7_1@MCPsignal.23.155:5e-09[&&NHX:Sample=rhizpot2:Type=capture:besthit=96.9:bitscore=213.0:capture_class=c__Gammaproteobacteria:capture_domain=d__Bacteria:capture_family=f__Enterobacteriaceae:capture_genus=g__Pectobacterium:capture_order=o__Enterobacterales:capture_phylum=p__Proteobacteria:capture_species=s__Pectobacterium betavasculorum:evalue=1.07e-71:gapopen=0.0:heptad=MCP-38H:length=131.0:mismatch=4.0:qcovhsp=99.2:qend=132.0:qstart=2.0:ref_name=RS_GCF_002938435.1_protein.faa_NZ_POQT01000062.1_5@PF00015_full_PFAM.347.523:scovhsp=74.4:send=155.0:sstart=25.0])0:5e-09[&&NHX:Sample_counter=rhizpot2--1||rhizpot3--1:Type_counter=capture--2:besthit_avg=93.35:besthit_max=96.9:besthit_min=89.8:besthit_std=5.0204581464244935:besthit_sum=186.7:bitscore_avg=185.5:bitscore_max=213.0:bitscore_min=158.0:bitscore_std=38.890872965260115:bitscore_sum=371.0:capture_class_counter=c__Alphaproteobacteria--1||c__Gammaproteobacteria--1:capture_domain_counter=d__Bacteria--2:capture_family_counter=f__Acetobacteraceae--1||f__Enterobacteriaceae--1:capture_genus_counter=g__Pectobacterium--1||g__Roseococcus--1:capture_order_counter=o__Acetobacterales--1||o__Enterobacterales--1:capture_phylum_counter=p__Proteobacteria--2:capture_species_counter=s__Pectobacterium betavasculorum--1||s__Roseococcus sp019083995--1:evalue_avg=1.5e-50:evalue_max=3e-50:evalue_min=1.07e-71:evalue_std=2.1213203435596424e-50:evalue_sum=3e-50:gapopen_avg=1.0:gapopen_max=2.0:gapopen_min=0.0:gapopen_std=1.4142135623730951:gapopen_sum=2.0:gtdb_class_counter=:gtdb_domain_counter=:gtdb_family_counter=:gtdb_genus_counter=:gtdb_order_counter=:gtdb_phylum_counter=:gtdb_species_counter=:heptad_counter=MCP-38H--1||MCP-42H--1:lbd_counter=:length_avg=119.5:length_max=131.0:length_min=108.0:length_std=16.263455967290593:length_sum=239.0:mismatch_avg=6.5:mismatch_max=9.0:mismatch_min=4.0:mismatch_std=3.5355339059327378:mismatch_sum=13.0:name=N905419:qcovhsp_avg=99.6:qcovhsp_max=100.0:qcovhsp_min=99.2:qcovhsp_std=0.565685424949236:qcovhsp_sum=199.2:qend_avg=119.0:qend_max=132.0:qend_min=106.0:qend_std=18.384776310850235:qend_sum=238.0:qstart_avg=1.5:qstart_max=2.0:qstart_min=1.0:qstart_std=0.7071067811865476:qstart_sum=3.0:ref_name_counter=RS_GCF_002938435.1_protein.faa_NZ_POQT01000062.1_5@PF00015_full_PFAM.347.523--2:scovhsp_avg=67.9:scovhsp_max=74.4:scovhsp_min=61.4:scovhsp_std=9.192388155425123:scovhsp_sum=135.8:send_avg=155.0:send_max=155.0:send_min=155.0:send_std=0.0:send_sum=310.0:sstart_avg=36.5:sstart_max=48.0:sstart_min=25.0:sstart_std=16.263455967290593:sstart_sum=73.0],80e28c83-7d33-4aa3-9af2-f800856d6321_4@MCPsignal.606.715:0.0213166[&&NHX:Sample=rhizpot2:Type=capture:besthit=89.9:bitscore=160.0:capture_class=c__Gammaproteobacteria:capture_domain=d__Bacteria:capture_family=f__Rhodocyclaceae:capture_genus=g__Azonexus:capture_order=o__Burkholderiales:capture_phylum=p__Proteobacteria:capture_species=s__Azonexus sp018828385:evalue=5.89e-51:gapopen=0.0:heptad=MCP-38H:length=109.0:mismatch=11.0:qcovhsp=100.0:qend=109.0:qstart=1.0:ref_name=RS_GCF_002938435.1_protein.faa_NZ_POQT01000062.1_5@PF00015_full_PFAM.347.523:scovhsp=61.9:send=155.0:sstart=47.0])0.789:0.00924106[&&NHX:Sample_counter=rhizpot2--2||rhizpot3--1:Type_counter=capture--3:besthit_avg=92.2:besthit_max=96.9:besthit_min=89.8:besthit_std=4.070626487409527:besthit_sum=276.6:bitscore_avg=177.0:bitscore_max=213.0:bitscore_min=158.0:bitscore_std=31.192947920964443:bitscore_sum=531.0:capture_class_counter=c__Alphaproteobacteria--1||c__Gammaproteobacteria--2:capture_domain_counter=d__Bacteria--3:capture_family_counter=f__Acetobacteraceae--1||f__Enterobacteriaceae--1||f__Rhodocyclaceae--1:capture_genus_counter=g__Azonexus--1||g__Pectobacterium--1||g__Roseococcus--1:capture_order_counter=o__Acetobacterales--1||o__Burkholderiales--1||o__Enterobacterales--1:capture_phylum_counter=p__Proteobacteria--3:capture_species_counter=s__Azonexus sp018828385--1||s__Pectobacterium betavasculorum--1||s__Roseococcus sp019083995--1:evalue_avg=1.1963333333333334e-50:evalue_max=3e-50:evalue_min=1.07e-71:evalue_std=1.5895409190496902e-50:evalue_sum=3.589e-50:gapopen_avg=0.6666666666666666:gapopen_max=2.0:gapopen_min=0.0:gapopen_std=1.1547005383792517:gapopen_sum=2.0:gtdb_class_counter=:gtdb_domain_counter=:gtdb_family_counter=:gtdb_genus_counter=:gtdb_order_counter=:gtdb_phylum_counter=:gtdb_species_counter=:heptad_counter=MCP-38H--2||MCP-42H--1:lbd_counter=:length_avg=116.0:length_max=131.0:length_min=108.0:length_std=13.0:length_sum=348.0:mismatch_avg=8.0:mismatch_max=11.0:mismatch_min=4.0:mismatch_std=3.605551275463989:mismatch_sum=24.0:name=N905421:qcovhsp_avg=99.73333333333333:qcovhsp_max=100.0:qcovhsp_min=99.2:qcovhsp_std=0.461880215351699:qcovhsp_sum=299.2:qend_avg=115.66666666666667:qend_max=132.0:qend_min=106.0:qend_std=14.224392195567912:qend_sum=347.0:qstart_avg=1.3333333333333333:qstart_max=2.0:qstart_min=1.0:qstart_std=0.5773502691896257:qstart_sum=4.0:ref_name_counter=RS_GCF_002938435.1_protein.faa_NZ_POQT01000062.1_5@PF00015_full_PFAM.347.523--3:scovhsp_avg=65.9:scovhsp_max=74.4:scovhsp_min=61.4:scovhsp_std=7.365459931328122:scovhsp_sum=197.70000000000002:send_avg=155.0:send_max=155.0:send_min=155.0:send_std=0.0:send_sum=465.0:sstart_avg=40.0:sstart_max=48.0:sstart_min=25.0:sstart_std=13.0:sstart_sum=120.0])0.624:0.0110164[&&NHX:Sample_counter=rhizpot1--5||rhizpot2--3||rhizpot3--2:Type_counter=capture--10:besthit_avg=95.04999999999998:besthit_max=97.7:besthit_min=89.8:besthit_std=3.407589568399731:besthit_sum=950.4999999999999:bitscore_avg=199.4:bitscore_max=217.0:bitscore_min=158.0:bitscore_std=21.803159811774478:bitscore_sum=1994.0:capture_class_counter=c__Alphaproteobacteria--1||c__Gammaproteobacteria--6||c__Thermodesulfobacteria--3:capture_domain_counter=d__Bacteria--10:capture_family_counter=f__Acetobacteraceae--1||f__Enterobacteriaceae--2||f__Rhodocyclaceae--2||f__S140-43--2||f__Thermodesulfobacteriaceae--3:capture_genus_counter=g__Azonexus--2||g__Pectobacterium--2||g__Roseococcus--1||g__S140-43--2||g__Thermosulfurimonas_A--3:capture_order_counter=o__Acetobacterales--1||o__Burkholderiales--2||o__Enterobacterales--2||o__S140-43--2||o__Thermodesulfobacteriales--3:capture_phylum_counter=p__Desulfobacterota--3||p__Proteobacteria--7:capture_species_counter=s__Azonexus sp002470165--1||s__Azonexus sp018828385--1||s__Pectobacterium betavasculorum--1||s__Pectobacterium sp013449375--1||s__Roseococcus sp019083995--1||s__S140-43 sp015491615--2||s__Thermosulfurimonas_A sp015494725--3:evalue_avg=3.589e-51:evalue_max=3e-50:evalue_min=7.13e-73:evalue_std=9.46269218210829e-51:evalue_sum=3.589e-50:gapopen_avg=0.3:gapopen_max=2.0:gapopen_min=0.0:gapopen_std=0.6749485577105528:gapopen_sum=3.0:gtdb_class_counter=:gtdb_domain_counter=:gtdb_family_counter=:gtdb_genus_counter=:gtdb_order_counter=:gtdb_phylum_counter=:gtdb_species_counter=:heptad_counter=MCP-38H--9||MCP-42H--1:lbd_counter=:length_avg=126.1:length_max=144.0:length_min=108.0:length_std=10.67135313715078:length_sum=1261.0:mismatch_avg=5.8:mismatch_max=13.0:mismatch_min=3.0:mismatch_std=3.7653389990514503:mismatch_sum=58.0:name=N905422:qcovhsp_avg=98.52:qcovhsp_max=100.0:qcovhsp_min=95.6:qcovhsp_std=2.040043572519418:qcovhsp_sum=985.1999999999999:qend_avg=127.9:qend_max=144.0:qend_min=106.0:qend_std=12.178761111961357:qend_sum=1279.0:qstart_avg=3.0:qstart_max=7.0:qstart_min=1.0:qstart_std=2.788866755113585:qstart_sum=30.0:ref_name_counter=RS_GCF_002938435.1_protein.faa_NZ_POQT01000062.1_5@PF00015_full_PFAM.347.523--9||RS_GCF_004570385.1_protein.faa_NZ_SPQL01000016.1_36@PF00015_full_PFAM.349.524--1:scovhsp_avg=71.64999999999999:scovhsp_max=82.3:scovhsp_min=61.4:scovhsp_std=6.128304097473552:scovhsp_sum=716.4999999999999:send_avg=154.7:send_max=155.0:send_min=152.0:send_std=0.9486832980505138:send_sum=1547.0:sstart_avg=29.7:sstart_max=48.0:sstart_min=9.0:sstart_std=11.215564581816151:sstart_sum=297.0])0:6e-09[&&NHX:Sample_counter=rhizpot1--6||rhizpot2--3||rhizpot3--2:Type_counter=capture--11:besthit_avg=95.02727272727272:besthit_max=97.7:besthit_min=89.8:besthit_std=3.2336019882140437:besthit_sum=1045.3:bitscore_avg=203.0909090909091:bitscore_max=240.0:bitscore_min=158.0:bitscore_std=24.035201457256587:bitscore_sum=2234.0:capture_class_counter=c__Alphaproteobacteria--1||c__Gammaproteobacteria--7||c__Thermodesulfobacteria--3:capture_domain_counter=d__Bacteria--11:capture_family_counter=f__Acetobacteraceae--1||f__Enterobacteriaceae--2||f__Pseudomonadaceae--1||f__Rhodocyclaceae--2||f__S140-43--2||f__Thermodesulfobacteriaceae--3:capture_genus_counter=g__Azonexus--2||g__Pectobacterium--2||g__Pseudomonas_E--1||g__Roseococcus--1||g__S140-43--2||g__Thermosulfurimonas_A--3:capture_order_counter=o__Acetobacterales--1||o__Burkholderiales--2||o__Enterobacterales--2||o__Pseudomonadales--1||o__S140-43--2||o__Thermodesulfobacteriales--3:capture_phylum_counter=p__Desulfobacterota--3||p__Proteobacteria--8:capture_species_counter=s__Azonexus sp002470165--1||s__Azonexus sp018828385--1||s__Pectobacterium betavasculorum--1||s__Pectobacterium sp013449375--1||s__Pseudomonas_E sp001655595--1||s__Roseococcus sp019083995--1||s__S140-43 sp015491615--2||s__Thermosulfurimonas_A sp015494725--3:evalue_avg=3.262727272727273e-51:evalue_max=3e-50:evalue_min=6.92e-82:evalue_std=9.042083931162209e-51:evalue_sum=3.589e-50:gapopen_avg=0.2727272727272727:gapopen_max=2.0:gapopen_min=0.0:gapopen_std=0.6466697906828632:gapopen_sum=3.0:gtdb_class_counter=:gtdb_domain_counter=:gtdb_family_counter=:gtdb_genus_counter=:gtdb_order_counter=:gtdb_phylum_counter=:gtdb_species_counter=:heptad_counter=MCP-38H--10||MCP-42H--1:lbd_counter=:length_avg=128.72727272727272:length_max=155.0:length_min=108.0:length_std=13.357326896433351:length_sum=1416.0:mismatch_avg=6.0:mismatch_max=13.0:mismatch_min=3.0:mismatch_std=3.63318042491699:mismatch_sum=66.0:name=N905423:qcovhsp_avg=98.42727272727271:qcovhsp_max=100.0:qcovhsp_min=95.6:qcovhsp_std=1.9596381855286011:qcovhsp_sum=1082.6999999999998:qend_avg=130.72727272727272:qend_max=159.0:qend_min=106.0:qend_std=14.880127076681228:qend_sum=1438.0:qstart_avg=3.1818181818181817:qstart_max=7.0:qstart_min=1.0:qstart_std=2.7136021011998728:qstart_sum=35.0:ref_name_counter=RS_GCF_002938435.1_protein.faa_NZ_POQT01000062.1_5@PF00015_full_PFAM.347.523--10||RS_GCF_004570385.1_protein.faa_NZ_SPQL01000016.1_36@PF00015_full_PFAM.349.524--1:scovhsp_avg=73.14545454545454:scovhsp_max=88.1:scovhsp_min=61.4:scovhsp_std=7.642036853661939:scovhsp_sum=804.5999999999999:send_avg=154.72727272727272:send_max=155.0:send_min=152.0:send_std=0.904534033733291:send_sum=1702.0:sstart_avg=27.09090909090909:sstart_max=48.0:sstart_min=1.0:sstart_std=13.714623913578858:sstart_sum=298.0])0:5e-09[&&NHX:Sample_counter=rhizpot1--48||rhizpot2--6||rhizpot3--23||rhiztom1--1||rhiztom3--1:Type_counter=capture--79:besthit_avg=94.9525:besthit_max=98.5:besthit_min=85.2:besthit_std=2.631069234447413:besthit_sum=7596.2:bitscore_avg=225.1125:bitscore_max=244.0:bitscore_min=154.0:bitscore_std=23.592529256289176:bitscore_sum=18009.0:capture_class_counter=c__Actinomycetia--5||c__Alphaproteobacteria--9||c__Bacilli--3||c__Clostridia--3||c__Gammaproteobacteria--39||c__Halobacteria--2||c__Phycisphaerae--2||c__Polyangia--1||c__Spirochaetia--1||c__Thermodesulfobacteria--13||c__WGA-4E--1:capture_domain_counter=d__Archaea--2||d__Bacteria--77:capture_family_counter=f__Acetobacteraceae--3||f__Acutalibacteraceae--1||f__Azospirillaceae--1||f__Caulobacteraceae--1||f__Chromatiaceae--1||f__Enterobacteriaceae--2||f__GCA-2687025--1||f__Geodermatophilaceae--3||f__Magnetospirillaceae--2||f__Micromonosporaceae--2||f__Natrialbaceae--2||f__Oleiphilaceae--1||f__Oscillospiraceae--2||f__Paenibacillaceae--3||f__Polyangiaceae--1||f__Pseudomonadaceae--14||f__Rhodobacteraceae--1||f__Rhodocyclaceae--6||f__S140-43--14||f__SM23-30--2||f__Sphingomonadaceae--1||f__Thermodesulfatatoraceae--1||f__Thermodesulfobacteriaceae--12||f__UBA8932--1||f__Vibrionaceae--1:capture_genus_counter=g__Actinoplanes--2||g__Azonexus--6||g__Azospirillum--1||g__Blastococcus--3||g__Caproicibacter--1||g__Cohnella--1||g__ER4--2||g__GCA-2687025--1||g__HKCCE3408--1||g__Haloterrigena--1||g__Imhoffiella--1||g__JAEUJG01--1||g__JAFGFX01--2||g__Magnetospirillum--2||g__Marinobacter--1||g__Natronorubrum--1||g__Novosphingobium--1||g__Paenibacillus--1||g__Paenibacillus_A--1||g__Pectobacterium--2||g__Phenylobacterium--1||g__Photobacterium--1||g__Pseudomonas_E--14||g__Roseococcus--1||g__Roseomonas--2||g__S140-43--14||g__SYFR01--1||g__Thermodesulfatator_A--1||g__Thermosulfurimonas_A--12:capture_order_counter=o__Acetobacterales--3||o__Azospirillales--1||o__Burkholderiales--6||o__Caulobacterales--1||o__Chromatiales--1||o__Enterobacterales--3||o__GCA-2687025--1||o__Halobacteriales--2||o__Mycobacteriales--5||o__Oscillospirales--3||o__Paenibacillales--3||o__Polyangiales--1||o__Pseudomonadales--15||o__Rhodobacterales--1||o__Rhodospirillales--2||o__S140-43--14||o__Sedimentisphaerales--2||o__Sphingomonadales--1||o__Thermodesulfobacteriales--13||o__Treponematales--1:capture_phylum_counter=p__Actinobacteriota--5||p__Desulfobacterota--13||p__Firmicutes--3||p__Firmicutes_A--3||p__Halobacteriota--2||p__Myxococcota--1||p__Planctomycetota--2||p__Poribacteria--1||p__Proteobacteria--48||p__Spirochaetota--1:capture_species_counter=s__Actinoplanes liguriensis--1||s__Actinoplanes siamensis--1||s__Azonexus sp002470165--5||s__Azonexus sp018828385--1||s__Azospirillum melinis--1||s__Blastococcus saxobsidens--3||s__Caproicibacter sp002409585--1||s__Cohnella xylanilytica--1||s__ER4 sp015068395--2||s__GCA-2687025 sp002687025--1||s__HKCCE3408 sp015689685--1||s__Haloterrigena salifodinae--1||s__Imhoffiella purpurea--1||s__JAEUJG01 sp016794765--1||s__JAFGFX01 sp016930855--2||s__Magnetospirillum sp006218045--2||s__Marinobacter salsuginis--1||s__Natronorubrum bangense--1||s__Novosphingobium aerophilum--1||s__Paenibacillus azoreducens--1||s__Paenibacillus_A faecis--1||s__Pectobacterium betavasculorum--1||s__Pectobacterium sp013449375--1||s__Phenylobacterium sp001557235--1||s__Photobacterium galatheae--1||s__Pseudomonas_E bijieensis--1||s__Pseudomonas_E entomophila_A--6||s__Pseudomonas_E fluorescens_K--5||s__Pseudomonas_E sp001655595--1||s__Pseudomonas_E sp002113125--1||s__Roseococcus sp019083995--1||s__Roseomonas rosea--2||s__S140-43 sp015491615--14||s__SYFR01 sp005800325--1||s__Thermodesulfatator_A sp013153725--1||s__Thermosulfurimonas_A sp015494725--12:evalue_avg=1.0574042862817806e-50:evalue_max=8.1e-49:evalue_min=2.01e-83:evalue_std=9.057410858023498e-50:evalue_sum=8.459234290254245e-49:gapopen_avg=0.1:gapopen_max=2.0:gapopen_min=0.0:gapopen_std=0.34125605665325803:gapopen_sum=8.0:gtdb_class_counter=:gtdb_domain_counter=:gtdb_family_counter=:gtdb_genus_counter=:gtdb_order_counter=:gtdb_phylum_counter=:gtdb_species_counter=:heptad_counter=MCP-38H--78||MCP-42H--1:lbd_counter=:length_avg=145.2125:length_max=160.0:length_min=100.0:length_std=15.391674348182733:length_sum=11617.0:mismatch_avg=7.2125:mismatch_max=21.0:mismatch_min=2.0:mismatch_std=3.6792051631991645:mismatch_sum=577.0:name=N905424:qcovhsp_avg=97.6975:qcovhsp_max=100.0:qcovhsp_min=95.0:qcovhsp_std=1.4442355956339687:qcovhsp_sum=7815.8:qend_avg=148.6125:qend_max=163.0:qend_min=101.0:qend_std=16.787196560308406:qend_sum=11889.0:qstart_avg=4.475:qstart_max=9.0:qstart_min=1.0:qstart_std=2.1698451207635223:qstart_sum=358.0:ref_name_counter=GB_GCA_000620185.1_protein.faa_KK211086.1_48@PF00015_full_PFAM.352.528--1||GB_GCA_900102115.1_protein.faa_FNAW01000008.1_2@PF00015_full_PFAM.329.507--1||RS_GCF_002938435.1_protein.faa_NZ_POQT01000062.1_5@PF00015_full_PFAM.347.523--59||RS_GCF_004570385.1_protein.faa_NZ_SPQL01000016.1_34@PF00015_full_PFAM.352.530--1||RS_GCF_004570385.1_protein.faa_NZ_SPQL01000016.1_35@PF00015_full_PFAM.348.525--3||RS_GCF_004570385.1_protein.faa_NZ_SPQL01000016.1_36@PF00015_full_PFAM.349.524--15:scovhsp_avg=82.5625:scovhsp_max=89.9:scovhsp_min=56.8:scovhsp_std=8.795372416752294:scovhsp_sum=6605.0:send_avg=153.55:send_max=162.0:send_min=122.0:send_std=4.967998858517165:send_sum=12284.0:sstart_avg=9.3625:sstart_max=56.0:sstart_min=1.0:sstart_std=15.52722700552203:sstart_sum=749.0])0.82:0.0114445[&&NHX:Sample_counter=rhizpot1--52||rhizpot2--7||rhizpot3--28||rhiztom1--1||rhiztom3--1:Type_counter=capture--89:besthit_avg=95.16888888888887:besthit_max=98.5:besthit_min=85.2:besthit_std=2.581291569600553:besthit_sum=8565.199999999999:bitscore_avg=223.92222222222222:bitscore_max=244.0:bitscore_min=154.0:bitscore_std=23.491919613796437:bitscore_sum=20153.0:capture_class_counter=c__Actinomycetia--7||c__Alphaproteobacteria--12||c__Bacilli--3||c__Clostridia--3||c__Gammaproteobacteria--43||c__Halobacteria--3||c__Phycisphaerae--2||c__Polyangia--1||c__Spirochaetia--1||c__Thermodesulfobacteria--13||c__WGA-4E--1:capture_domain_counter=d__Archaea--3||d__Bacteria--86:capture_family_counter=f__Acetobacteraceae--3||f__Acutalibacteraceae--1||f__Azospirillaceae--2||f__Caulobacteraceae--1||f__Chromatiaceae--1||f__Enterobacteriaceae--2||f__GCA-2687025--1||f__Geodermatophilaceae--5||f__Magnetospirillaceae--2||f__Micromonosporaceae--2||f__Natrialbaceae--3||f__Oleiphilaceae--1||f__Oscillospiraceae--2||f__Paenibacillaceae--3||f__Polyangiaceae--1||f__Pseudomonadaceae--15||f__Rhodobacteraceae--1||f__Rhodocyclaceae--7||f__Rhodospirillaceae--2||f__S140-43--16||f__SM23-30--2||f__Sphingomonadaceae--1||f__Thermodesulfatatoraceae--1||f__Thermodesulfobacteriaceae--12||f__UBA8932--1||f__Vibrionaceae--1:capture_genus_counter=g__Actinoplanes--2||g__Azonexus--7||g__Azospirillum--2||g__Blastococcus--4||g__Caenispirillum--1||g__Caproicibacter--1||g__Cohnella--1||g__ER4--2||g__GCA-2687025--1||g__Geodermatophilus--1||g__HKCCE3408--1||g__Haloterrigena--1||g__Imhoffiella--1||g__JAEUJG01--1||g__JAFGFX01--2||g__Magnetospirillum--2||g__Marinobacter--1||g__Natronorubrum--2||g__Novosphingobium--1||g__Paenibacillus--1||g__Paenibacillus_A--1||g__Pectobacterium--2||g__Phenylobacterium--1||g__Photobacterium--1||g__Pseudomonas_E--15||g__Rhodospirillum--1||g__Roseococcus--1||g__Roseomonas--2||g__S140-43--16||g__SYFR01--1||g__Thermodesulfatator_A--1||g__Thermosulfurimonas_A--12:capture_order_counter=o__Acetobacterales--3||o__Azospirillales--2||o__Burkholderiales--7||o__Caulobacterales--1||o__Chromatiales--1||o__Enterobacterales--3||o__GCA-2687025--1||o__Halobacteriales--3||o__Mycobacteriales--7||o__Oscillospirales--3||o__Paenibacillales--3||o__Polyangiales--1||o__Pseudomonadales--16||o__Rhodobacterales--1||o__Rhodospirillales--4||o__S140-43--16||o__Sedimentisphaerales--2||o__Sphingomonadales--1||o__Thermodesulfobacteriales--13||o__Treponematales--1:capture_phylum_counter=p__Actinobacteriota--7||p__Desulfobacterota--13||p__Firmicutes--3||p__Firmicutes_A--3||p__Halobacteriota--3||p__Myxococcota--1||p__Planctomycetota--2||p__Poribacteria--1||p__Proteobacteria--55||p__Spirochaetota--1:capture_species_counter=s__Actinoplanes liguriensis--1||s__Actinoplanes siamensis--1||s__Azonexus sp002470165--6||s__Azonexus sp018828385--1||s__Azospirillum melinis--2||s__Blastococcus saxobsidens--3||s__Blastococcus sp900102115--1||s__Caenispirillum bisanense--1||s__Caproicibacter sp002409585--1||s__Cohnella xylanilytica--1||s__ER4 sp015068395--2||s__GCA-2687025 sp002687025--1||s__Geodermatophilus amargosae--1||s__HKCCE3408 sp015689685--1||s__Haloterrigena salifodinae--1||s__Imhoffiella purpurea--1||s__JAEUJG01 sp016794765--1||s__JAFGFX01 sp016930855--2||s__Magnetospirillum sp006218045--2||s__Marinobacter salsuginis--1||s__Natronorubrum bangense--2||s__Novosphingobium aerophilum--1||s__Paenibacillus azoreducens--1||s__Paenibacillus_A faecis--1||s__Pectobacterium betavasculorum--1||s__Pectobacterium sp013449375--1||s__Phenylobacterium sp001557235--1||s__Photobacterium galatheae--1||s__Pseudomonas_E bijieensis--1||s__Pseudomonas_E entomophila_A--7||s__Pseudomonas_E fluorescens_K--5||s__Pseudomonas_E sp001655595--1||s__Pseudomonas_E sp002113125--1||s__Rhodospirillum rubrum--1||s__Roseococcus sp019083995--1||s__Roseomonas rosea--2||s__S140-43 sp015491615--16||s__SYFR01 sp005800325--1||s__Thermodesulfatator_A sp013153725--1||s__Thermosulfurimonas_A sp015494725--12:evalue_avg=9.399149414738717e-51:evalue_max=8.1e-49:evalue_min=2.01e-83:evalue_std=8.539950610240283e-50:evalue_sum=8.459234473264845e-49:gapopen_avg=0.12222222222222222:gapopen_max=2.0:gapopen_min=0.0:gapopen_std=0.3618857532109115:gapopen_sum=11.0:gtdb_class_counter=:gtdb_domain_counter=:gtdb_family_counter=:gtdb_genus_counter=:gtdb_order_counter=:gtdb_phylum_counter=:gtdb_species_counter=:heptad_counter=MCP-38H--88||MCP-42H--1:lbd_counter=:length_avg=143.9:length_max=160.0:length_min=100.0:length_std=15.665786093668721:length_sum=12951.0:mismatch_avg=6.844444444444444:mismatch_max=21.0:mismatch_min=2.0:mismatch_std=3.6501842684319534:mismatch_sum=616.0:name=N905425:qcovhsp_avg=97.89111111111112:qcovhsp_max=100.0:qcovhsp_min=95.0:qcovhsp_std=1.5033030632161826:qcovhsp_sum=8810.2:qend_avg=147.0:qend_max=163.0:qend_min=101.0:qend_std=17.155599865395935:qend_sum=13230.0:qstart_avg=4.177777777777778:qstart_max=9.0:qstart_min=1.0:qstart_std=2.261439224430486:qstart_sum=376.0:ref_name_counter=GB_GCA_000620185.1_protein.faa_KK211086.1_48@PF00015_full_PFAM.352.528--1||GB_GCA_900102115.1_protein.faa_FNAW01000008.1_2@PF00015_full_PFAM.329.507--1||RS_GCF_002938435.1_protein.faa_NZ_POQT01000062.1_5@PF00015_full_PFAM.347.523--69||RS_GCF_004570385.1_protein.faa_NZ_SPQL01000016.1_34@PF00015_full_PFAM.352.530--1||RS_GCF_004570385.1_protein.faa_NZ_SPQL01000016.1_35@PF00015_full_PFAM.348.525--3||RS_GCF_004570385.1_protein.faa_NZ_SPQL01000016.1_36@PF00015_full_PFAM.349.524--15:scovhsp_avg=81.79777777777778:scovhsp_max=89.9:scovhsp_min=56.8:scovhsp_std=8.945967364399104:scovhsp_sum=7361.8:send_avg=153.7111111111111:send_max=162.0:send_min=122.0:send_std=4.702962118085241:send_sum=13834.0:sstart_avg=10.855555555555556:sstart_max=56.0:sstart_min=1.0:sstart_std=15.891175638417575:sstart_sum=977.0])0:5e-09[&&NHX:Sample_counter=rhizpot1--53||rhizpot2--7||rhizpot3--28||rhiztom1--1||rhiztom3--1:Type_counter=capture--90:besthit_avg=95.1945054945055:besthit_max=98.5:besthit_min=85.2:besthit_std=2.578516482931078:besthit_sum=8662.7:bitscore_avg=223.64835164835165:bitscore_max=244.0:bitscore_min=154.0:bitscore_std=23.506676889000246:bitscore_sum=20352.0:capture_class_counter=c__Actinomycetia--7||c__Alphaproteobacteria--13||c__Bacilli--3||c__Clostridia--3||c__Gammaproteobacteria--43||c__Halobacteria--3||c__Phycisphaerae--2||c__Polyangia--1||c__Spirochaetia--1||c__Thermodesulfobacteria--13||c__WGA-4E--1:capture_domain_counter=d__Archaea--3||d__Bacteria--87:capture_family_counter=f__Acetobacteraceae--3||f__Acutalibacteraceae--1||f__Azospirillaceae--3||f__Caulobacteraceae--1||f__Chromatiaceae--1||f__Enterobacteriaceae--2||f__GCA-2687025--1||f__Geodermatophilaceae--5||f__Magnetospirillaceae--2||f__Micromonosporaceae--2||f__Natrialbaceae--3||f__Oleiphilaceae--1||f__Oscillospiraceae--2||f__Paenibacillaceae--3||f__Polyangiaceae--1||f__Pseudomonadaceae--15||f__Rhodobacteraceae--1||f__Rhodocyclaceae--7||f__Rhodospirillaceae--2||f__S140-43--16||f__SM23-30--2||f__Sphingomonadaceae--1||f__Thermodesulfatatoraceae--1||f__Thermodesulfobacteriaceae--12||f__UBA8932--1||f__Vibrionaceae--1:capture_genus_counter=g__Actinoplanes--2||g__Azonexus--7||g__Azospirillum--3||g__Blastococcus--4||g__Caenispirillum--1||g__Caproicibacter--1||g__Cohnella--1||g__ER4--2||g__GCA-2687025--1||g__Geodermatophilus--1||g__HKCCE3408--1||g__Haloterrigena--1||g__Imhoffiella--1||g__JAEUJG01--1||g__JAFGFX01--2||g__Magnetospirillum--2||g__Marinobacter--1||g__Natronorubrum--2||g__Novosphingobium--1||g__Paenibacillus--1||g__Paenibacillus_A--1||g__Pectobacterium--2||g__Phenylobacterium--1||g__Photobacterium--1||g__Pseudomonas_E--15||g__Rhodospirillum--1||g__Roseococcus--1||g__Roseomonas--2||g__S140-43--16||g__SYFR01--1||g__Thermodesulfatator_A--1||g__Thermosulfurimonas_A--12:capture_order_counter=o__Acetobacterales--3||o__Azospirillales--3||o__Burkholderiales--7||o__Caulobacterales--1||o__Chromatiales--1||o__Enterobacterales--3||o__GCA-2687025--1||o__Halobacteriales--3||o__Mycobacteriales--7||o__Oscillospirales--3||o__Paenibacillales--3||o__Polyangiales--1||o__Pseudomonadales--16||o__Rhodobacterales--1||o__Rhodospirillales--4||o__S140-43--16||o__Sedimentisphaerales--2||o__Sphingomonadales--1||o__Thermodesulfobacteriales--13||o__Treponematales--1:capture_phylum_counter=p__Actinobacteriota--7||p__Desulfobacterota--13||p__Firmicutes--3||p__Firmicutes_A--3||p__Halobacteriota--3||p__Myxococcota--1||p__Planctomycetota--2||p__Poribacteria--1||p__Proteobacteria--56||p__Spirochaetota--1:capture_species_counter=s__Actinoplanes liguriensis--1||s__Actinoplanes siamensis--1||s__Azonexus sp002470165--6||s__Azonexus sp018828385--1||s__Azospirillum melinis--2||s__Azospirillum sp008364825--1||s__Blastococcus saxobsidens--3||s__Blastococcus sp900102115--1||s__Caenispirillum bisanense--1||s__Caproicibacter sp002409585--1||s__Cohnella xylanilytica--1||s__ER4 sp015068395--2||s__GCA-2687025 sp002687025--1||s__Geodermatophilus amargosae--1||s__HKCCE3408 sp015689685--1||s__Haloterrigena salifodinae--1||s__Imhoffiella purpurea--1||s__JAEUJG01 sp016794765--1||s__JAFGFX01 sp016930855--2||s__Magnetospirillum sp006218045--2||s__Marinobacter salsuginis--1||s__Natronorubrum bangense--2||s__Novosphingobium aerophilum--1||s__Paenibacillus azoreducens--1||s__Paenibacillus_A faecis--1||s__Pectobacterium betavasculorum--1||s__Pectobacterium sp013449375--1||s__Phenylobacterium sp001557235--1||s__Photobacterium galatheae--1||s__Pseudomonas_E bijieensis--1||s__Pseudomonas_E entomophila_A--7||s__Pseudomonas_E fluorescens_K--5||s__Pseudomonas_E sp001655595--1||s__Pseudomonas_E sp002113125--1||s__Rhodospirillum rubrum--1||s__Roseococcus sp019083995--1||s__Roseomonas rosea--2||s__S140-43 sp015491615--16||s__SYFR01 sp005800325--1||s__Thermodesulfatator_A sp013153725--1||s__Thermosulfurimonas_A sp015494725--12:evalue_avg=9.295862058532795e-51:evalue_max=8.1e-49:evalue_min=2.01e-83:evalue_std=8.492945473757637e-50:evalue_sum=8.459234473264844e-49:gapopen_avg=0.12087912087912088:gapopen_max=2.0:gapopen_min=0.0:gapopen_std=0.36009766684932804:gapopen_sum=11.0:gtdb_class_counter=:gtdb_domain_counter=:gtdb_family_counter=:gtdb_genus_counter=:gtdb_order_counter=:gtdb_phylum_counter=:gtdb_species_counter=:heptad_counter=MCP-38H--89||MCP-42H--1:lbd_counter=:length_avg=143.65934065934067:length_max=160.0:length_min=100.0:length_std=15.746759652717113:length_sum=13073.0:mismatch_avg=6.802197802197802:mismatch_max=21.0:mismatch_min=2.0:mismatch_std=3.6521524253811393:mismatch_sum=619.0:name=N905426:qcovhsp_avg=97.91428571428573:qcovhsp_max=100.0:qcovhsp_min=95.0:qcovhsp_std=1.5111858058103051:qcovhsp_sum=8910.2:qend_avg=146.72527472527472:qend_max=163.0:qend_min=101.0:qend_std=17.260144156772746:qend_sum=13352.0:qstart_avg=4.142857142857143:qstart_max=9.0:qstart_min=1.0:qstart_std=2.2733794158155756:qstart_sum=377.0:ref_name_counter=GB_GCA_000620185.1_protein.faa_KK211086.1_48@PF00015_full_PFAM.352.528--1||GB_GCA_900102115.1_protein.faa_FNAW01000008.1_2@PF00015_full_PFAM.329.507--1||RS_GCF_002938435.1_protein.faa_NZ_POQT01000062.1_5@PF00015_full_PFAM.347.523--70||RS_GCF_004570385.1_protein.faa_NZ_SPQL01000016.1_34@PF00015_full_PFAM.352.530--1||RS_GCF_004570385.1_protein.faa_NZ_SPQL01000016.1_35@PF00015_full_PFAM.348.525--3||RS_GCF_004570385.1_protein.faa_NZ_SPQL01000016.1_36@PF00015_full_PFAM.349.524--15:scovhsp_avg=81.66043956043956:scovhsp_max=89.9:scovhsp_min=56.8:scovhsp_std=8.992081443888765:scovhsp_sum=7431.099999999999:send_avg=153.72527472527472:send_max=162.0:send_min=122.0:send_std=4.678712866842129:send_sum=13989.0:sstart_avg=11.10989010989011:sstart_max=56.0:sstart_min=1.0:sstart_std=15.98780823659116:sstart_sum=1011.0],((RS_GCF_002938435.1_protein.faa_NZ_POQT01000062.1_5@PF00015_full_PFAM.347.523:0.00489282[&&NHX:Type=GTDB:gtdb_class=c__Actinomycetia:gtdb_domain=d__Bacteria:gtdb_family=f__Geodermatophilaceae:gtdb_genus=g__Blastococcus:gtdb_order=o__Mycobacteriales:gtdb_phylum=p__Actinobacteriota:gtdb_species=s__Blastococcus saxobsidens:heptad=MCP-38H:species=d__Bacteria_p__Actinobacteriota_c__Actinomycetia_o__Mycobacteriales_f__Geodermatophilaceae_g__Blastococcus_s__Blastococcus saxobsidens],RS_GCF_008124835.1_protein.faa_NZ_VNHW01000032.1_3@PF00015_full_PFAM.348.524:0.020424[&&NHX:Type=GTDB:gtdb_class=c__Actinomycetia:gtdb_domain=d__Bacteria:gtdb_family=f__Geodermatophilaceae:gtdb_genus=g__Blastococcus:gtdb_order=o__Mycobacteriales:gtdb_phylum=p__Actinobacteriota:gtdb_species=s__Blastococcus xanthinilyticus:heptad=MCP-38H:species=d__Bacteria_p__Actinobacteriota_c__Actinomycetia_o__Mycobacteriales_f__Geodermatophilaceae_g__Blastococcus_s__Blastococcus xanthinilyticus])0.631:0.00675614[&&NHX:Sample_counter=:Type_counter=GTDB--2:capture_class_counter=:capture_domain_counter=:capture_family_counter=:capture_genus_counter=:capture_order_counter=:capture_phylum_counter=:capture_species_counter=:evoltype=D:gtdb_class_counter=c__Actinomycetia--2:gtdb_domain_counter=d__Bacteria--2:gtdb_family_counter=f__Geodermatophilaceae--2:gtdb_genus_counter=g__Blastococcus--2:gtdb_order_counter=o__Mycobacteriales--2:gtdb_phylum_counter=p__Actinobacteriota--2:gtdb_species_counter=s__Blastococcus saxobsidens--1||s__Blastococcus xanthinilyticus--1:heptad_counter=MCP-38H--2:lbd_counter=:lca=d__Bacteria:lca_tree=g__Blastococcus:name=N905429:ref_name_counter=],GB_GCA_014763765.1_protein.faa_JACXUT010000221.1_6@PF00015_full_PFAM.356.404:0.25829[&&NHX:Type=GTDB:gtdb_class=c__Actinomycetia:gtdb_domain=d__Bacteria:gtdb_family=f__Cellulomonadaceae:gtdb_genus=g__Cellulomonas:gtdb_order=o__Actinomycetales:gtdb_phylum=p__Actinobacteriota:gtdb_species=s__Cellulomonas sp014763765:heptad=MCP-38H:species=d__Bacteria_p__Actinobacteriota_c__Actinomycetia_o__Actinomycetales_f__Cellulomonadaceae_g__Cellulomonas_s__Cellulomonas sp014763765])0.229:0.0182084[&&NHX:Sample_counter=:Type_counter=GTDB--3:capture_class_counter=:capture_domain_counter=:capture_family_counter=:capture_genus_counter=:capture_order_counter=:capture_phylum_counter=:capture_species_counter=:evoltype=D:gtdb_class_counter=c__Actinomycetia--3:gtdb_domain_counter=d__Bacteria--3:gtdb_family_counter=f__Cellulomonadaceae--1||f__Geodermatophilaceae--2:gtdb_genus_counter=g__Blastococcus--2||g__Cellulomonas--1:gtdb_order_counter=o__Actinomycetales--1||o__Mycobacteriales--2:gtdb_phylum_counter=p__Actinobacteriota--3:gtdb_species_counter=s__Blastococcus saxobsidens--1||s__Blastococcus xanthinilyticus--1||s__Cellulomonas sp014763765--1:heptad_counter=MCP-38H--3:lbd_counter=:lca=d__Bacteria:lca_tree=c__Actinomycetia:name=N905431:ref_name_counter=])0.425:0.00545152[&&NHX:Sample_counter=rhizpot1--53||rhizpot2--7||rhizpot3--28||rhiztom1--1||rhiztom3--1:Type_counter=GTDB--3||capture--90:besthit_avg=95.1945054945055:besthit_max=98.5:besthit_min=85.2:besthit_std=2.578516482931078:besthit_sum=8662.7:bitscore_avg=223.64835164835165:bitscore_max=244.0:bitscore_min=154.0:bitscore_std=23.506676889000246:bitscore_sum=20352.0:capture_class_counter=c__Actinomycetia--7||c__Alphaproteobacteria--13||c__Bacilli--3||c__Clostridia--3||c__Gammaproteobacteria--43||c__Halobacteria--3||c__Phycisphaerae--2||c__Polyangia--1||c__Spirochaetia--1||c__Thermodesulfobacteria--13||c__WGA-4E--1:capture_domain_counter=d__Archaea--3||d__Bacteria--87:capture_family_counter=f__Acetobacteraceae--3||f__Acutalibacteraceae--1||f__Azospirillaceae--3||f__Caulobacteraceae--1||f__Chromatiaceae--1||f__Enterobacteriaceae--2||f__GCA-2687025--1||f__Geodermatophilaceae--5||f__Magnetospirillaceae--2||f__Micromonosporaceae--2||f__Natrialbaceae--3||f__Oleiphilaceae--1||f__Oscillospiraceae--2||f__Paenibacillaceae--3||f__Polyangiaceae--1||f__Pseudomonadaceae--15||f__Rhodobacteraceae--1||f__Rhodocyclaceae--7||f__Rhodospirillaceae--2||f__S140-43--16||f__SM23-30--2||f__Sphingomonadaceae--1||f__Thermodesulfatatoraceae--1||f__Thermodesulfobacteriaceae--12||f__UBA8932--1||f__Vibrionaceae--1:capture_genus_counter=g__Actinoplanes--2||g__Azonexus--7||g__Azospirillum--3||g__Blastococcus--4||g__Caenispirillum--1||g__Caproicibacter--1||g__Cohnella--1||g__ER4--2||g__GCA-2687025--1||g__Geodermatophilus--1||g__HKCCE3408--1||g__Haloterrigena--1||g__Imhoffiella--1||g__JAEUJG01--1||g__JAFGFX01--2||g__Magnetospirillum--2||g__Marinobacter--1||g__Natronorubrum--2||g__Novosphingobium--1||g__Paenibacillus--1||g__Paenibacillus_A--1||g__Pectobacterium--2||g__Phenylobacterium--1||g__Photobacterium--1||g__Pseudomonas_E--15||g__Rhodospirillum--1||g__Roseococcus--1||g__Roseomonas--2||g__S140-43--16||g__SYFR01--1||g__Thermodesulfatator_A--1||g__Thermosulfurimonas_A--12:capture_order_counter=o__Acetobacterales--3||o__Azospirillales--3||o__Burkholderiales--7||o__Caulobacterales--1||o__Chromatiales--1||o__Enterobacterales--3||o__GCA-2687025--1||o__Halobacteriales--3||o__Mycobacteriales--7||o__Oscillospirales--3||o__Paenibacillales--3||o__Polyangiales--1||o__Pseudomonadales--16||o__Rhodobacterales--1||o__Rhodospirillales--4||o__S140-43--16||o__Sedimentisphaerales--2||o__Sphingomonadales--1||o__Thermodesulfobacteriales--13||o__Treponematales--1:capture_phylum_counter=p__Actinobacteriota--7||p__Desulfobacterota--13||p__Firmicutes--3||p__Firmicutes_A--3||p__Halobacteriota--3||p__Myxococcota--1||p__Planctomycetota--2||p__Poribacteria--1||p__Proteobacteria--56||p__Spirochaetota--1:capture_species_counter=s__Actinoplanes liguriensis--1||s__Actinoplanes siamensis--1||s__Azonexus sp002470165--6||s__Azonexus sp018828385--1||s__Azospirillum melinis--2||s__Azospirillum sp008364825--1||s__Blastococcus saxobsidens--3||s__Blastococcus sp900102115--1||s__Caenispirillum bisanense--1||s__Caproicibacter sp002409585--1||s__Cohnella xylanilytica--1||s__ER4 sp015068395--2||s__GCA-2687025 sp002687025--1||s__Geodermatophilus amargosae--1||s__HKCCE3408 sp015689685--1||s__Haloterrigena salifodinae--1||s__Imhoffiella purpurea--1||s__JAEUJG01 sp016794765--1||s__JAFGFX01 sp016930855--2||s__Magnetospirillum sp006218045--2||s__Marinobacter salsuginis--1||s__Natronorubrum bangense--2||s__Novosphingobium aerophilum--1||s__Paenibacillus azoreducens--1||s__Paenibacillus_A faecis--1||s__Pectobacterium betavasculorum--1||s__Pectobacterium sp013449375--1||s__Phenylobacterium sp001557235--1||s__Photobacterium galatheae--1||s__Pseudomonas_E bijieensis--1||s__Pseudomonas_E entomophila_A--7||s__Pseudomonas_E fluorescens_K--5||s__Pseudomonas_E sp001655595--1||s__Pseudomonas_E sp002113125--1||s__Rhodospirillum rubrum--1||s__Roseococcus sp019083995--1||s__Roseomonas rosea--2||s__S140-43 sp015491615--16||s__SYFR01 sp005800325--1||s__Thermodesulfatator_A sp013153725--1||s__Thermosulfurimonas_A sp015494725--12:evalue_avg=9.295862058532795e-51:evalue_max=8.1e-49:evalue_min=2.01e-83:evalue_std=8.492945473757637e-50:evalue_sum=8.459234473264844e-49:gapopen_avg=0.12087912087912088:gapopen_max=2.0:gapopen_min=0.0:gapopen_std=0.36009766684932804:gapopen_sum=11.0:gtdb_class_counter=c__Actinomycetia--3:gtdb_domain_counter=d__Bacteria--3:gtdb_family_counter=f__Cellulomonadaceae--1||f__Geodermatophilaceae--2:gtdb_genus_counter=g__Blastococcus--2||g__Cellulomonas--1:gtdb_order_counter=o__Actinomycetales--1||o__Mycobacteriales--2:gtdb_phylum_counter=p__Actinobacteriota--3:gtdb_species_counter=s__Blastococcus saxobsidens--1||s__Blastococcus xanthinilyticus--1||s__Cellulomonas sp014763765--1:heptad_counter=MCP-38H--92||MCP-42H--1:lbd_counter=:lca_tree=c__Actinomycetia:length_avg=143.65934065934067:length_max=160.0:length_min=100.0:length_std=15.746759652717113:length_sum=13073.0:mismatch_avg=6.802197802197802:mismatch_max=21.0:mismatch_min=2.0:mismatch_std=3.6521524253811393:mismatch_sum=619.0:name=N905432:qcovhsp_avg=97.91428571428573:qcovhsp_max=100.0:qcovhsp_min=95.0:qcovhsp_std=1.5111858058103051:qcovhsp_sum=8910.2:qend_avg=146.72527472527472:qend_max=163.0:qend_min=101.0:qend_std=17.260144156772746:qend_sum=13352.0:qstart_avg=4.142857142857143:qstart_max=9.0:qstart_min=1.0:qstart_std=2.2733794158155756:qstart_sum=377.0:ref_name_counter=GB_GCA_000620185.1_protein.faa_KK211086.1_48@PF00015_full_PFAM.352.528--1||GB_GCA_900102115.1_protein.faa_FNAW01000008.1_2@PF00015_full_PFAM.329.507--1||RS_GCF_002938435.1_protein.faa_NZ_POQT01000062.1_5@PF00015_full_PFAM.347.523--70||RS_GCF_004570385.1_protein.faa_NZ_SPQL01000016.1_34@PF00015_full_PFAM.352.530--1||RS_GCF_004570385.1_protein.faa_NZ_SPQL01000016.1_35@PF00015_full_PFAM.348.525--3||RS_GCF_004570385.1_protein.faa_NZ_SPQL01000016.1_36@PF00015_full_PFAM.349.524--15:scovhsp_avg=81.66043956043956:scovhsp_max=89.9:scovhsp_min=56.8:scovhsp_std=8.992081443888765:scovhsp_sum=7431.099999999999:send_avg=153.72527472527472:send_max=162.0:send_min=122.0:send_std=4.678712866842129:send_sum=13989.0:sstart_avg=11.10989010989011:sstart_max=56.0:sstart_min=1.0:sstart_std=15.98780823659116:sstart_sum=1011.0],(((f9719b33-7724-46f4-b6eb-fd0a67ce42e0_6@MCPsignal.125.261:6e-09[&&NHX:Sample=rhizpot3:Type=capture:besthit=97.8:bitscore=226.0:capture_class=c__Thermodesulfobacteria:capture_domain=d__Bacteria:capture_family=f__Thermodesulfatatoraceae:capture_genus=g__Thermodesulfatator_A:capture_order=o__Thermodesulfobacteriales:capture_phylum=p__Desulfobacterota:capture_species=s__Thermodesulfatator_A sp013153725:evalue=8.35e-77:gapopen=0.0:heptad=MCP-38H:length=136.0:mismatch=3.0:qcovhsp=100.0:qend=136.0:qstart=1.0:ref_name=RS_GCF_008124835.1_protein.faa_NZ_VNHW01000032.1_3@PF00015_full_PFAM.348.524:scovhsp=77.3:send=154.0:sstart=19.0],(908e7dfe-0b6c-4cc8-a25f-3a0a9034d354_2@MCPsignal.33.167:0.00500644[&&NHX:Sample=rhizpot1:Type=capture:besthit=93.3:bitscore=182.0:capture_class=c__Actinomycetia:capture_domain=d__Bacteria:capture_family=f__Geodermatophilaceae:capture_genus=g__Blastococcus:capture_order=o__Mycobacteriales:capture_phylum=p__Actinobacteriota:capture_species=s__Blastococcus saxobsidens:evalue=2.44e-59:gapopen=1.0:heptad=MCP-38H:length=135.0:mismatch=8.0:qcovhsp=100.0:qend=134.0:qstart=1.0:ref_name=RS_GCF_004570875.1_protein.faa_NZ_SPQK01000009.1_67@PF00015_full_PFAM.348.524:scovhsp=76.7:send=157.0:sstart=23.0],1f47a081-98d4-496f-afe6-573d6c8f8260_5@MCPsignal.121.261:0.0341902[&&NHX:Sample=rhizpot1:Type=capture:besthit=94.8:bitscore=217.0:capture_class=c__Actinomycetia:capture_domain=d__Bacteria:capture_family=f__Geodermatophilaceae:capture_genus=g__Blastococcus:capture_order=o__Mycobacteriales:capture_phylum=p__Actinobacteriota:capture_species=s__Blastococcus saxobsidens:evalue=6.28e-73:gapopen=0.0:heptad=MCP-38H:length=134.0:mismatch=7.0:qcovhsp=95.7:qend=140.0:qstart=7.0:ref_name=RS_GCF_008124835.1_protein.faa_NZ_VNHW01000032.1_3@PF00015_full_PFAM.348.524:scovhsp=76.1:send=151.0:sstart=18.0])0.807:0.0275834[&&NHX:Sample_counter=rhizpot1--2:Type_counter=capture--2:besthit_avg=94.05:besthit_max=94.8:besthit_min=93.3:besthit_std=1.0606601717798212:besthit_sum=188.1:bitscore_avg=199.5:bitscore_max=217.0:bitscore_min=182.0:bitscore_std=24.748737341529164:bitscore_sum=399.0:capture_class_counter=c__Actinomycetia--2:capture_domain_counter=d__Bacteria--2:capture_family_counter=f__Geodermatophilaceae--2:capture_genus_counter=g__Blastococcus--2:capture_order_counter=o__Mycobacteriales--2:capture_phylum_counter=p__Actinobacteriota--2:capture_species_counter=s__Blastococcus saxobsidens--2:evalue_avg=1.2200000000000314e-59:evalue_max=2.44e-59:evalue_min=6.28e-73:evalue_std=1.7253405460951316e-59:evalue_sum=2.440000000000063e-59:gapopen_avg=0.5:gapopen_max=1.0:gapopen_min=0.0:gapopen_std=0.7071067811865476:gapopen_sum=1.0:gtdb_class_counter=:gtdb_domain_counter=:gtdb_family_counter=:gtdb_genus_counter=:gtdb_order_counter=:gtdb_phylum_counter=:gtdb_species_counter=:heptad_counter=MCP-38H--2:lbd_counter=:length_avg=134.5:length_max=135.0:length_min=134.0:length_std=0.7071067811865476:length_sum=269.0:mismatch_avg=7.5:mismatch_max=8.0:mismatch_min=7.0:mismatch_std=0.7071067811865476:mismatch_sum=15.0:name=N905436:qcovhsp_avg=97.85:qcovhsp_max=100.0:qcovhsp_min=95.7:qcovhsp_std=3.0405591591021524:qcovhsp_sum=195.7:qend_avg=137.0:qend_max=140.0:qend_min=134.0:qend_std=4.242640687119285:qend_sum=274.0:qstart_avg=4.0:qstart_max=7.0:qstart_min=1.0:qstart_std=4.242640687119285:qstart_sum=8.0:ref_name_counter=RS_GCF_004570875.1_protein.faa_NZ_SPQK01000009.1_67@PF00015_full_PFAM.348.524--1||RS_GCF_008124835.1_protein.faa_NZ_VNHW01000032.1_3@PF00015_full_PFAM.348.524--1:scovhsp_avg=76.4:scovhsp_max=76.7:scovhsp_min=76.1:scovhsp_std=0.4242640687119345:scovhsp_sum=152.8:send_avg=154.0:send_max=157.0:send_min=151.0:send_std=4.242640687119285:send_sum=308.0:sstart_avg=20.5:sstart_max=23.0:sstart_min=18.0:sstart_std=3.5355339059327378:sstart_sum=41.0])0:1.3e-08[&&NHX:Sample_counter=rhizpot1--2||rhizpot3--1:Type_counter=capture--3:besthit_avg=95.3:besthit_max=97.8:besthit_min=93.3:besthit_std=2.29128784747792:besthit_sum=285.9:bitscore_avg=208.33333333333334:bitscore_max=226.0:bitscore_min=182.0:bitscore_std=23.245071162148186:bitscore_sum=625.0:capture_class_counter=c__Actinomycetia--2||c__Thermodesulfobacteria--1:capture_domain_counter=d__Bacteria--3:capture_family_counter=f__Geodermatophilaceae--2||f__Thermodesulfatatoraceae--1:capture_genus_counter=g__Blastococcus--2||g__Thermodesulfatator_A--1:capture_order_counter=o__Mycobacteriales--2||o__Thermodesulfobacteriales--1:capture_phylum_counter=p__Actinobacteriota--2||p__Desulfobacterota--1:capture_species_counter=s__Blastococcus saxobsidens--2||s__Thermodesulfatator_A sp013153725--1:evalue_avg=8.133333333333543e-60:evalue_max=2.44e-59:evalue_min=8.35e-77:evalue_std=1.4087346568226687e-59:evalue_sum=2.440000000000063e-59:gapopen_avg=0.3333333333333333:gapopen_max=1.0:gapopen_min=0.0:gapopen_std=0.5773502691896258:gapopen_sum=1.0:gtdb_class_counter=:gtdb_domain_counter=:gtdb_family_counter=:gtdb_genus_counter=:gtdb_order_counter=:gtdb_phylum_counter=:gtdb_species_counter=:heptad_counter=MCP-38H--3:lbd_counter=:length_avg=135.0:length_max=136.0:length_min=134.0:length_std=1.0:length_sum=405.0:mismatch_avg=6.0:mismatch_max=8.0:mismatch_min=3.0:mismatch_std=2.6457513110645907:mismatch_sum=18.0:name=N905437:qcovhsp_avg=98.56666666666666:qcovhsp_max=100.0:qcovhsp_min=95.7:qcovhsp_std=2.482606157515389:qcovhsp_sum=295.7:qend_avg=136.66666666666666:qend_max=140.0:qend_min=134.0:qend_std=3.0550504633038935:qend_sum=410.0:qstart_avg=3.0:qstart_max=7.0:qstart_min=1.0:qstart_std=3.4641016151377544:qstart_sum=9.0:ref_name_counter=RS_GCF_004570875.1_protein.faa_NZ_SPQK01000009.1_67@PF00015_full_PFAM.348.524--1||RS_GCF_008124835.1_protein.faa_NZ_VNHW01000032.1_3@PF00015_full_PFAM.348.524--2:scovhsp_avg=76.69999999999999:scovhsp_max=77.3:scovhsp_min=76.1:scovhsp_std=0.6000000000000014:scovhsp_sum=230.09999999999997:send_avg=154.0:send_max=157.0:send_min=151.0:send_std=3.0:send_sum=462.0:sstart_avg=20.0:sstart_max=23.0:sstart_min=18.0:sstart_std=2.6457513110645907:sstart_sum=60.0],cec1c526-e703-4802-b934-63a72eea7af2_1@MCPsignal.75.205:0.0192476[&&NHX:Sample=rhizpot3:Type=capture:besthit=97.7:bitscore=210.0:capture_class=c__Actinomycetia:capture_domain=d__Bacteria:capture_family=f__Geodermatophilaceae:capture_genus=g__Geodermatophilus:capture_order=o__Mycobacteriales:capture_phylum=p__Actinobacteriota:capture_species=s__Geodermatophilus tzadiensis:evalue=1.57e-70:gapopen=0.0:heptad=MCP-38H:length=128.0:mismatch=3.0:qcovhsp=98.5:qend=130.0:qstart=3.0:ref_name=RS_GCF_004570385.1_protein.faa_NZ_SPQL01000016.1_36@PF00015_full_PFAM.349.524:scovhsp=73.1:send=152.0:sstart=25.0])0:1.3e-08[&&NHX:Sample_counter=rhizpot1--2||rhizpot3--2:Type_counter=capture--4:besthit_avg=95.9:besthit_max=97.8:besthit_min=93.3:besthit_std=2.2226110770892884:besthit_sum=383.6:bitscore_avg=208.75:bitscore_max=226.0:bitscore_min=182.0:bitscore_std=18.997806890972093:bitscore_sum=835.0:capture_class_counter=c__Actinomycetia--3||c__Thermodesulfobacteria--1:capture_domain_counter=d__Bacteria--4:capture_family_counter=f__Geodermatophilaceae--3||f__Thermodesulfatatoraceae--1:capture_genus_counter=g__Blastococcus--2||g__Geodermatophilus--1||g__Thermodesulfatator_A--1:capture_order_counter=o__Mycobacteriales--3||o__Thermodesulfobacteriales--1:capture_phylum_counter=p__Actinobacteriota--3||p__Desulfobacterota--1:capture_species_counter=s__Blastococcus saxobsidens--2||s__Geodermatophilus tzadiensis--1||s__Thermodesulfatator_A sp013153725--1:evalue_avg=6.100000000039408e-60:evalue_max=2.44e-59:evalue_min=8.35e-77:evalue_std=1.2199999999973728e-59:evalue_sum=2.440000000015763e-59:gapopen_avg=0.25:gapopen_max=1.0:gapopen_min=0.0:gapopen_std=0.5:gapopen_sum=1.0:gtdb_class_counter=:gtdb_domain_counter=:gtdb_family_counter=:gtdb_genus_counter=:gtdb_order_counter=:gtdb_phylum_counter=:gtdb_species_counter=:heptad_counter=MCP-38H--4:lbd_counter=:length_avg=133.25:length_max=136.0:length_min=128.0:length_std=3.593976442141304:length_sum=533.0:mismatch_avg=5.25:mismatch_max=8.0:mismatch_min=3.0:mismatch_std=2.6299556396765835:mismatch_sum=21.0:name=N905439:qcovhsp_avg=98.55:qcovhsp_max=100.0:qcovhsp_min=95.7:qcovhsp_std=2.0273134932713277:qcovhsp_sum=394.2:qend_avg=135.0:qend_max=140.0:qend_min=130.0:qend_std=4.163331998932265:qend_sum=540.0:qstart_avg=3.0:qstart_max=7.0:qstart_min=1.0:qstart_std=2.8284271247461903:qstart_sum=12.0:ref_name_counter=RS_GCF_004570385.1_protein.faa_NZ_SPQL01000016.1_36@PF00015_full_PFAM.349.524--1||RS_GCF_004570875.1_protein.faa_NZ_SPQK01000009.1_67@PF00015_full_PFAM.348.524--1||RS_GCF_008124835.1_protein.faa_NZ_VNHW01000032.1_3@PF00015_full_PFAM.348.524--2:scovhsp_avg=75.8:scovhsp_max=77.3:scovhsp_min=73.1:scovhsp_std=1.8654758106177651:scovhsp_sum=303.2:send_avg=153.5:send_max=157.0:send_min=151.0:send_std=2.6457513110645907:send_sum=614.0:sstart_avg=21.25:sstart_max=25.0:sstart_min=18.0:sstart_std=3.304037933599835:sstart_sum=85.0],06659a1b-00c4-5ff7-abeb-47a93b034a0d_6@MCPsignal.82.203:0.00681011[&&NHX:Sample=rhizpot3:Type=capture:besthit=98.3:bitscore=199.0:capture_class=c__Alphaproteobacteria:capture_domain=d__Bacteria:capture_family=f__Ancalomicrobiaceae:capture_genus=g__Pinisolibacter:capture_order=o__Rhizobiales:capture_phylum=p__Proteobacteria:capture_species=s__Pinisolibacter sp002298965:evalue=2.84e-66:gapopen=0.0:heptad=MCP-38H:length=120.0:mismatch=2.0:qcovhsp=99.2:qend=121.0:qstart=2.0:ref_name=RS_GCF_004570385.1_protein.faa_NZ_SPQL01000016.1_36@PF00015_full_PFAM.349.524:scovhsp=68.6:send=152.0:sstart=33.0])0.115:0.0128222[&&NHX:Sample_counter=rhizpot1--2||rhizpot3--3:Type_counter=capture--5:besthit_avg=96.38000000000001:besthit_max=98.3:besthit_min=93.3:besthit_std=2.2038602496528688:besthit_sum=481.90000000000003:bitscore_avg=206.8:bitscore_max=226.0:bitscore_min=182.0:bitscore_std=17.020575783445164:bitscore_sum=1034.0:capture_class_counter=c__Actinomycetia--3||c__Alphaproteobacteria--1||c__Thermodesulfobacteria--1:capture_domain_counter=d__Bacteria--5:capture_family_counter=f__Ancalomicrobiaceae--1||f__Geodermatophilaceae--3||f__Thermodesulfatatoraceae--1:capture_genus_counter=g__Blastococcus--2||g__Geodermatophilus--1||g__Pinisolibacter--1||g__Thermodesulfatator_A--1:capture_order_counter=o__Mycobacteriales--3||o__Rhizobiales--1||o__Thermodesulfobacteriales--1:capture_phylum_counter=p__Actinobacteriota--3||p__Desulfobacterota--1||p__Proteobacteria--1:capture_species_counter=s__Blastococcus saxobsidens--2||s__Geodermatophilus tzadiensis--1||s__Pinisolibacter sp002298965--1||s__Thermodesulfatator_A sp013153725--1:evalue_avg=4.880000568031526e-60:evalue_max=2.44e-59:evalue_min=8.35e-77:evalue_std=1.0912011412659767e-59:evalue_sum=2.440000284015763e-59:gapopen_avg=0.2:gapopen_max=1.0:gapopen_min=0.0:gapopen_std=0.44721359549995804:gapopen_sum=1.0:gtdb_class_counter=:gtdb_domain_counter=:gtdb_family_counter=:gtdb_genus_counter=:gtdb_order_counter=:gtdb_phylum_counter=:gtdb_species_counter=:heptad_counter=MCP-38H--5:lbd_counter=:length_avg=130.6:length_max=136.0:length_min=120.0:length_std=6.6932802122726045:length_sum=653.0:mismatch_avg=4.6:mismatch_max=8.0:mismatch_min=2.0:mismatch_std=2.701851217221259:mismatch_sum=23.0:name=N905441:qcovhsp_avg=98.67999999999999:qcovhsp_max=100.0:qcovhsp_min=95.7:qcovhsp_std=1.779606698121806:qcovhsp_sum=493.4:qend_avg=132.2:qend_max=140.0:qend_min=121.0:qend_std=7.224956747275377:qend_sum=661.0:qstart_avg=2.8:qstart_max=7.0:qstart_min=1.0:qstart_std=2.4899799195977463:qstart_sum=14.0:ref_name_counter=RS_GCF_004570385.1_protein.faa_NZ_SPQL01000016.1_36@PF00015_full_PFAM.349.524--2||RS_GCF_004570875.1_protein.faa_NZ_SPQK01000009.1_67@PF00015_full_PFAM.348.524--1||RS_GCF_008124835.1_protein.faa_NZ_VNHW01000032.1_3@PF00015_full_PFAM.348.524--2:scovhsp_avg=74.36000000000001:scovhsp_max=77.3:scovhsp_min=68.6:scovhsp_std=3.60249913254674:scovhsp_sum=371.80000000000007:send_avg=153.2:send_max=157.0:send_min=151.0:send_std=2.3874672772626644:send_sum=766.0:sstart_avg=23.6:sstart_max=33.0:sstart_min=18.0:sstart_std=5.9833101206606365:sstart_sum=118.0])0.674:0.00534188[&&NHX:Sample_counter=rhizpot1--55||rhizpot2--7||rhizpot3--31||rhiztom1--1||rhiztom3--1:Type_counter=GTDB--3||capture--95:besthit_avg=95.25624999999998:besthit_max=98.5:besthit_min=85.2:besthit_std=2.563870942642456:besthit_sum=9144.599999999999:bitscore_avg=222.77083333333334:bitscore_max=244.0:bitscore_min=154.0:bitscore_std=23.44870287812668:bitscore_sum=21386.0:capture_class_counter=c__Actinomycetia--10||c__Alphaproteobacteria--14||c__Bacilli--3||c__Clostridia--3||c__Gammaproteobacteria--43||c__Halobacteria--3||c__Phycisphaerae--2||c__Polyangia--1||c__Spirochaetia--1||c__Thermodesulfobacteria--14||c__WGA-4E--1:capture_domain_counter=d__Archaea--3||d__Bacteria--92:capture_family_counter=f__Acetobacteraceae--3||f__Acutalibacteraceae--1||f__Ancalomicrobiaceae--1||f__Azospirillaceae--3||f__Caulobacteraceae--1||f__Chromatiaceae--1||f__Enterobacteriaceae--2||f__GCA-2687025--1||f__Geodermatophilaceae--8||f__Magnetospirillaceae--2||f__Micromonosporaceae--2||f__Natrialbaceae--3||f__Oleiphilaceae--1||f__Oscillospiraceae--2||f__Paenibacillaceae--3||f__Polyangiaceae--1||f__Pseudomonadaceae--15||f__Rhodobacteraceae--1||f__Rhodocyclaceae--7||f__Rhodospirillaceae--2||f__S140-43--16||f__SM23-30--2||f__Sphingomonadaceae--1||f__Thermodesulfatatoraceae--2||f__Thermodesulfobacteriaceae--12||f__UBA8932--1||f__Vibrionaceae--1:capture_genus_counter=g__Actinoplanes--2||g__Azonexus--7||g__Azospirillum--3||g__Blastococcus--6||g__Caenispirillum--1||g__Caproicibacter--1||g__Cohnella--1||g__ER4--2||g__GCA-2687025--1||g__Geodermatophilus--2||g__HKCCE3408--1||g__Haloterrigena--1||g__Imhoffiella--1||g__JAEUJG01--1||g__JAFGFX01--2||g__Magnetospirillum--2||g__Marinobacter--1||g__Natronorubrum--2||g__Novosphingobium--1||g__Paenibacillus--1||g__Paenibacillus_A--1||g__Pectobacterium--2||g__Phenylobacterium--1||g__Photobacterium--1||g__Pinisolibacter--1||g__Pseudomonas_E--15||g__Rhodospirillum--1||g__Roseococcus--1||g__Roseomonas--2||g__S140-43--16||g__SYFR01--1||g__Thermodesulfatator_A--2||g__Thermosulfurimonas_A--12:capture_order_counter=o__Acetobacterales--3||o__Azospirillales--3||o__Burkholderiales--7||o__Caulobacterales--1||o__Chromatiales--1||o__Enterobacterales--3||o__GCA-2687025--1||o__Halobacteriales--3||o__Mycobacteriales--10||o__Oscillospirales--3||o__Paenibacillales--3||o__Polyangiales--1||o__Pseudomonadales--16||o__Rhizobiales--1||o__Rhodobacterales--1||o__Rhodospirillales--4||o__S140-43--16||o__Sedimentisphaerales--2||o__Sphingomonadales--1||o__Thermodesulfobacteriales--14||o__Treponematales--1:capture_phylum_counter=p__Actinobacteriota--10||p__Desulfobacterota--14||p__Firmicutes--3||p__Firmicutes_A--3||p__Halobacteriota--3||p__Myxococcota--1||p__Planctomycetota--2||p__Poribacteria--1||p__Proteobacteria--57||p__Spirochaetota--1:capture_species_counter=s__Actinoplanes liguriensis--1||s__Actinoplanes siamensis--1||s__Azonexus sp002470165--6||s__Azonexus sp018828385--1||s__Azospirillum melinis--2||s__Azospirillum sp008364825--1||s__Blastococcus saxobsidens--5||s__Blastococcus sp900102115--1||s__Caenispirillum bisanense--1||s__Caproicibacter sp002409585--1||s__Cohnella xylanilytica--1||s__ER4 sp015068395--2||s__GCA-2687025 sp002687025--1||s__Geodermatophilus amargosae--1||s__Geodermatophilus tzadiensis--1||s__HKCCE3408 sp015689685--1||s__Haloterrigena salifodinae--1||s__Imhoffiella purpurea--1||s__JAEUJG01 sp016794765--1||s__JAFGFX01 sp016930855--2||s__Magnetospirillum sp006218045--2||s__Marinobacter salsuginis--1||s__Natronorubrum bangense--2||s__Novosphingobium aerophilum--1||s__Paenibacillus azoreducens--1||s__Paenibacillus_A faecis--1||s__Pectobacterium betavasculorum--1||s__Pectobacterium sp013449375--1||s__Phenylobacterium sp001557235--1||s__Photobacterium galatheae--1||s__Pinisolibacter sp002298965--1||s__Pseudomonas_E bijieensis--1||s__Pseudomonas_E entomophila_A--7||s__Pseudomonas_E fluorescens_K--5||s__Pseudomonas_E sp001655595--1||s__Pseudomonas_E sp002113125--1||s__Rhodospirillum rubrum--1||s__Roseococcus sp019083995--1||s__Roseomonas rosea--2||s__S140-43 sp015491615--16||s__SYFR01 sp005800325--1||s__Thermodesulfatator_A sp013153725--2||s__Thermosulfurimonas_A sp015494725--12:evalue_avg=8.811702576571713e-51:evalue_max=8.1e-49:evalue_min=2.01e-83:evalue_std=8.269033337762766e-50:evalue_sum=8.459234473508845e-49:gapopen_avg=0.125:gapopen_max=2.0:gapopen_min=0.0:gapopen_std=0.3627381250550058:gapopen_sum=12.0:gtdb_class_counter=c__Actinomycetia--3:gtdb_domain_counter=d__Bacteria--3:gtdb_family_counter=f__Cellulomonadaceae--1||f__Geodermatophilaceae--2:gtdb_genus_counter=g__Blastococcus--2||g__Cellulomonas--1:gtdb_order_counter=o__Actinomycetales--1||o__Mycobacteriales--2:gtdb_phylum_counter=p__Actinobacteriota--3:gtdb_species_counter=s__Blastococcus saxobsidens--1||s__Blastococcus xanthinilyticus--1||s__Cellulomonas sp014763765--1:heptad_counter=MCP-38H--97||MCP-42H--1:lbd_counter=:lca_tree=c__Actinomycetia:length_avg=142.97916666666666:length_max=160.0:length_min=100.0:length_std=15.662210079085376:length_sum=13726.0:mismatch_avg=6.6875:mismatch_max=21.0:mismatch_min=2.0:mismatch_std=3.6311880033660437:mismatch_sum=642.0:name=N905442:qcovhsp_avg=97.95416666666667:qcovhsp_max=100.0:qcovhsp_min=95.0:qcovhsp_std=1.525151703699749:qcovhsp_sum=9403.6:qend_avg=145.96875:qend_max=163.0:qend_min=101.0:qend_std=17.17430953181923:qend_sum=14013.0:qstart_avg=4.072916666666667:qstart_max=9.0:qstart_min=1.0:qstart_std=2.290689584367516:qstart_sum=391.0:ref_name_counter=GB_GCA_000620185.1_protein.faa_KK211086.1_48@PF00015_full_PFAM.352.528--1||GB_GCA_900102115.1_protein.faa_FNAW01000008.1_2@PF00015_full_PFAM.329.507--1||RS_GCF_002938435.1_protein.faa_NZ_POQT01000062.1_5@PF00015_full_PFAM.347.523--70||RS_GCF_004570385.1_protein.faa_NZ_SPQL01000016.1_34@PF00015_full_PFAM.352.530--1||RS_GCF_004570385.1_protein.faa_NZ_SPQL01000016.1_35@PF00015_full_PFAM.348.525--3||RS_GCF_004570385.1_protein.faa_NZ_SPQL01000016.1_36@PF00015_full_PFAM.349.524--17||RS_GCF_004570875.1_protein.faa_NZ_SPQK01000009.1_67@PF00015_full_PFAM.348.524--1||RS_GCF_008124835.1_protein.faa_NZ_VNHW01000032.1_3@PF00015_full_PFAM.348.524--2:scovhsp_avg=81.28020833333333:scovhsp_max=89.9:scovhsp_min=56.8:scovhsp_std=8.933492507255657:scovhsp_sum=7802.900000000001:send_avg=153.69791666666666:send_max=162.0:send_min=122.0:send_std=4.581702261609225:send_sum=14755.0:sstart_avg=11.760416666666666:sstart_max=56.0:sstart_min=1.0:sstart_std=15.85708859696287:sstart_sum=1129.0])0.629:0.000914691[&&NHX:Sample_counter=rhizpot1--59||rhizpot2--8||rhizpot3--35||rhiztom1--2||rhiztom3--1:Type_counter=GTDB--3||capture--105:besthit_avg=95.30849056603772:besthit_max=98.6:besthit_min=85.2:besthit_std=2.505617229328964:besthit_sum=10102.699999999999:bitscore_avg=221.73584905660377:bitscore_max=244.0:bitscore_min=154.0:bitscore_std=23.396907360464162:bitscore_sum=23504.0:capture_class_counter=c__Actinomycetia--10||c__Alphaproteobacteria--20||c__Bacilli--3||c__Clostridia--3||c__Gammaproteobacteria--47||c__Halobacteria--3||c__Phycisphaerae--2||c__Polyangia--1||c__Spirochaetia--1||c__Thermodesulfobacteria--14||c__WGA-4E--1:capture_domain_counter=d__Archaea--3||d__Bacteria--102:capture_family_counter=f__Acetobacteraceae--3||f__Acutalibacteraceae--1||f__Ancalomicrobiaceae--1||f__Azospirillaceae--3||f__Beijerinckiaceae--2||f__Caulobacteraceae--1||f__Chromatiaceae--1||f__Enterobacteriaceae--2||f__GCA-2687025--1||f__Geodermatophilaceae--8||f__Magnetospirillaceae--2||f__Micromonosporaceae--2||f__Natrialbaceae--3||f__Oleiphilaceae--1||f__Oscillospiraceae--2||f__Paenibacillaceae--3||f__Polyangiaceae--1||f__Pseudomonadaceae--17||f__Rhodobacteraceae--1||f__Rhodocyclaceae--9||f__Rhodospirillaceae--2||f__S140-43--16||f__SM23-30--2||f__Sphingomonadaceae--1||f__Thermodesulfatatoraceae--2||f__Thermodesulfobacteriaceae--12||f__UBA8932--1||f__UXAT02--4||f__Vibrionaceae--1:capture_genus_counter=g__Actinoplanes--2||g__Azonexus--9||g__Azospirillum--3||g__Blastococcus--6||g__Caenispirillum--1||g__Caproicibacter--1||g__Cohnella--1||g__ER4--2||g__GCA-2687025--1||g__Geodermatophilus--2||g__HKCCE3408--1||g__Haloterrigena--1||g__Imhoffiella--1||g__JAEUJG01--1||g__JAFGFX01--2||g__Magnetospirillum--2||g__Marinobacter--1||g__Methylobacterium--2||g__Natronorubrum--2||g__Novosphingobium--1||g__Paenibacillus--1||g__Paenibacillus_A--1||g__Pectobacterium--2||g__Phenylobacterium--1||g__Photobacterium--1||g__Pinisolibacter--1||g__Pseudomonas_E--17||g__Rhodospirillum--1||g__Roseococcus--1||g__Roseomonas--2||g__S140-43--16||g__SSA4--4||g__SYFR01--1||g__Thermodesulfatator_A--2||g__Thermosulfurimonas_A--12:capture_order_counter=o__Acetobacterales--3||o__Azospirillales--3||o__Burkholderiales--9||o__Caulobacterales--1||o__Chromatiales--1||o__Enterobacterales--3||o__GCA-2687025--1||o__Halobacteriales--3||o__Mycobacteriales--10||o__Oscillospirales--3||o__Paenibacillales--3||o__Polyangiales--1||o__Pseudomonadales--18||o__Rhizobiales--3||o__Rhodobacterales--1||o__Rhodospirillales--8||o__S140-43--16||o__Sedimentisphaerales--2||o__Sphingomonadales--1||o__Thermodesulfobacteriales--14||o__Treponematales--1:capture_phylum_counter=p__Actinobacteriota--10||p__Desulfobacterota--14||p__Firmicutes--3||p__Firmicutes_A--3||p__Halobacteriota--3||p__Myxococcota--1||p__Planctomycetota--2||p__Poribacteria--1||p__Proteobacteria--67||p__Spirochaetota--1:capture_species_counter=s__Actinoplanes liguriensis--1||s__Actinoplanes siamensis--1||s__Azonexus sp002470165--8||s__Azonexus sp018828385--1||s__Azospirillum melinis--2||s__Azospirillum sp008364825--1||s__Blastococcus saxobsidens--5||s__Blastococcus sp900102115--1||s__Caenispirillum bisanense--1||s__Caproicibacter sp002409585--1||s__Cohnella xylanilytica--1||s__ER4 sp015068395--2||s__GCA-2687025 sp002687025--1||s__Geodermatophilus amargosae--1||s__Geodermatophilus tzadiensis--1||s__HKCCE3408 sp015689685--1||s__Haloterrigena salifodinae--1||s__Imhoffiella purpurea--1||s__JAEUJG01 sp016794765--1||s__JAFGFX01 sp016930855--2||s__Magnetospirillum sp006218045--2||s__Marinobacter salsuginis--1||s__Methylobacterium aquaticum--1||s__Methylobacterium sp011043735--1||s__Natronorubrum bangense--2||s__Novosphingobium aerophilum--1||s__Paenibacillus azoreducens--1||s__Paenibacillus_A faecis--1||s__Pectobacterium betavasculorum--1||s__Pectobacterium sp013449375--1||s__Phenylobacterium sp001557235--1||s__Photobacterium galatheae--1||s__Pinisolibacter sp002298965--1||s__Pseudomonas_E bijieensis--1||s__Pseudomonas_E entomophila_A--7||s__Pseudomonas_E fluorescens_K--5||s__Pseudomonas_E sp001655595--1||s__Pseudomonas_E sp002113125--2||s__Pseudomonas_E sp003852235--1||s__Rhodospirillum rubrum--1||s__Roseococcus sp019083995--1||s__Roseomonas rosea--2||s__S140-43 sp015491615--16||s__SSA4 sp016712375--4||s__SYFR01 sp005800325--1||s__Thermodesulfatator_A sp013153725--2||s__Thermosulfurimonas_A sp015494725--12:evalue_avg=7.980409880670297e-51:evalue_max=8.1e-49:evalue_min=2.01e-83:evalue_std=7.8696758402586215e-50:evalue_sum=8.459234473510515e-49:gapopen_avg=0.14150943396226415:gapopen_max=2.0:gapopen_min=0.0:gapopen_std=0.376416163948337:gapopen_sum=15.0:gtdb_class_counter=c__Actinomycetia--3:gtdb_domain_counter=d__Bacteria--3:gtdb_family_counter=f__Cellulomonadaceae--1||f__Geodermatophilaceae--2:gtdb_genus_counter=g__Blastococcus--2||g__Cellulomonas--1:gtdb_order_counter=o__Actinomycetales--1||o__Mycobacteriales--2:gtdb_phylum_counter=p__Actinobacteriota--3:gtdb_species_counter=s__Blastococcus saxobsidens--1||s__Blastococcus xanthinilyticus--1||s__Cellulomonas sp014763765--1:heptad_counter=MCP-38H--107||MCP-42H--1:lbd_counter=:lca_tree=c__Actinomycetia:length_avg=142.16037735849056:length_max=160.0:length_min=100.0:length_std=15.727523216416216:length_sum=15069.0:mismatch_avg=6.537735849056604:mismatch_max=21.0:mismatch_min=2.0:mismatch_std=3.5407142897924846:mismatch_sum=693.0:name=N905443:qcovhsp_avg=98.07641509433962:qcovhsp_max=100.0:qcovhsp_min=95.0:qcovhsp_std=1.5479972860067548:qcovhsp_sum=10396.1:qend_avg=144.91509433962264:qend_max=164.0:qend_min=101.0:qend_std=17.243421340175644:qend_sum=15361.0:qstart_avg=3.8867924528301887:qstart_max=9.0:qstart_min=1.0:qstart_std=2.339396563287946:qstart_sum=412.0:ref_name_counter=GB_GCA_000620185.1_protein.faa_KK211086.1_48@PF00015_full_PFAM.352.528--1||GB_GCA_900102115.1_protein.faa_FNAW01000008.1_2@PF00015_full_PFAM.329.507--1||RS_GCF_002938435.1_protein.faa_NZ_POQT01000062.1_5@PF00015_full_PFAM.347.523--73||RS_GCF_004570385.1_protein.faa_NZ_SPQL01000016.1_34@PF00015_full_PFAM.352.530--1||RS_GCF_004570385.1_protein.faa_NZ_SPQL01000016.1_35@PF00015_full_PFAM.348.525--3||RS_GCF_004570385.1_protein.faa_NZ_SPQL01000016.1_36@PF00015_full_PFAM.349.524--21||RS_GCF_004570875.1_protein.faa_NZ_SPQK01000009.1_67@PF00015_full_PFAM.348.524--1||RS_GCF_008124835.1_protein.faa_NZ_VNHW01000032.1_3@PF00015_full_PFAM.348.524--3||RS_GCF_900112815.1_protein.faa_NZ_FOND01000020.1_45@PF00015_full_PFAM.346.524--1||RS_GCF_900188025.1_protein.faa_NZ_FZNO01000020.1_89@PF00015_full_PFAM.354.532--1:scovhsp_avg=80.80849056603776:scovhsp_max=90.9:scovhsp_min=56.8:scovhsp_std=8.954063912942155:scovhsp_sum=8565.700000000003:send_avg=154.19811320754718:send_max=172.0:send_min=122.0:send_std=4.880319683753659:send_sum=16345.0:sstart_avg=13.075471698113208:sstart_max=56.0:sstart_min=1.0:sstart_std=16.147945830268526:sstart_sum=1386.0])1:0.0177739[&&NHX:Sample_counter=rhizpot1--61||rhizpot2--8||rhizpot3--37||rhiztom1--2||rhiztom3--1:Type_counter=GTDB--3||capture--109:besthit_avg=95.40818181818182:besthit_max=100.0:besthit_min=85.2:besthit_std=2.5325090658226137:besthit_sum=10494.9:bitscore_avg=220.7:bitscore_max=244.0:bitscore_min=154.0:bitscore_std=23.828342541118566:bitscore_sum=24277.0:capture_class_counter=c__Actinomycetia--11||c__Alphaproteobacteria--21||c__Bacilli--3||c__Clostridia--3||c__Gammaproteobacteria--49||c__Halobacteria--3||c__Phycisphaerae--2||c__Polyangia--1||c__Spirochaetia--1||c__Thermodesulfobacteria--14||c__WGA-4E--1:capture_domain_counter=d__Archaea--3||d__Bacteria--106:capture_family_counter=f__Acetobacteraceae--3||f__Acutalibacteraceae--1||f__Ancalomicrobiaceae--1||f__Azospirillaceae--3||f__Beijerinckiaceae--2||f__Caulobacteraceae--2||f__Chromatiaceae--1||f__DRMK01--1||f__Enterobacteriaceae--2||f__GCA-2687025--1||f__Geodermatophilaceae--9||f__Magnetospirillaceae--2||f__Micromonosporaceae--2||f__Natrialbaceae--3||f__Oleiphilaceae--1||f__Oscillospiraceae--2||f__Paenibacillaceae--3||f__Polyangiaceae--1||f__Pseudomonadaceae--18||f__Rhodobacteraceae--1||f__Rhodocyclaceae--9||f__Rhodospirillaceae--2||f__S140-43--16||f__SM23-30--2||f__Sphingomonadaceae--1||f__Thermodesulfatatoraceae--2||f__Thermodesulfobacteriaceae--12||f__UBA8932--1||f__UXAT02--4||f__Vibrionaceae--1:capture_genus_counter=g__Actinoplanes--2||g__Azonexus--9||g__Azospirillum--3||g__Blastococcus--7||g__Caenispirillum--1||g__Caproicibacter--1||g__Cohnella--1||g__DRMK01--1||g__ER4--2||g__GCA-2687025--1||g__Geodermatophilus--2||g__HKCCE3408--1||g__Haloterrigena--1||g__Imhoffiella--1||g__JAEUJG01--1||g__JAFGFX01--2||g__Magnetospirillum--2||g__Marinobacter--1||g__Methylobacterium--2||g__Natronorubrum--2||g__Novosphingobium--1||g__Paenibacillus--1||g__Paenibacillus_A--1||g__Pectobacterium--2||g__Phenylobacterium--2||g__Photobacterium--1||g__Pinisolibacter--1||g__Pseudomonas_E--18||g__Rhodospirillum--1||g__Roseococcus--1||g__Roseomonas--2||g__S140-43--16||g__SSA4--4||g__SYFR01--1||g__Thermodesulfatator_A--2||g__Thermosulfurimonas_A--12:capture_order_counter=o__Acetobacterales--3||o__Azospirillales--3||o__Burkholderiales--9||o__Caulobacterales--2||o__Chromatiales--1||o__DRMK01--1||o__Enterobacterales--3||o__GCA-2687025--1||o__Halobacteriales--3||o__Mycobacteriales--11||o__Oscillospirales--3||o__Paenibacillales--3||o__Polyangiales--1||o__Pseudomonadales--19||o__Rhizobiales--3||o__Rhodobacterales--1||o__Rhodospirillales--8||o__S140-43--16||o__Sedimentisphaerales--2||o__Sphingomonadales--1||o__Thermodesulfobacteriales--14||o__Treponematales--1:capture_phylum_counter=p__Actinobacteriota--11||p__Desulfobacterota--14||p__Firmicutes--3||p__Firmicutes_A--3||p__Halobacteriota--3||p__Myxococcota--1||p__Planctomycetota--2||p__Poribacteria--1||p__Proteobacteria--70||p__Spirochaetota--1:capture_species_counter=s__Actinoplanes liguriensis--1||s__Actinoplanes siamensis--1||s__Azonexus sp002470165--8||s__Azonexus sp018828385--1||s__Azospirillum melinis--2||s__Azospirillum sp008364825--1||s__Blastococcus saxobsidens--5||s__Blastococcus sp900102115--1||s__Blastococcus xanthinilyticus--1||s__Caenispirillum bisanense--1||s__Caproicibacter sp002409585--1||s__Cohnella xylanilytica--1||s__DRMK01 sp015490535--1||s__ER4 sp015068395--2||s__GCA-2687025 sp002687025--1||s__Geodermatophilus amargosae--1||s__Geodermatophilus tzadiensis--1||s__HKCCE3408 sp015689685--1||s__Haloterrigena salifodinae--1||s__Imhoffiella purpurea--1||s__JAEUJG01 sp016794765--1||s__JAFGFX01 sp016930855--2||s__Magnetospirillum sp006218045--2||s__Marinobacter salsuginis--1||s__Methylobacterium aquaticum--1||s__Methylobacterium sp011043735--1||s__Natronorubrum bangense--2||s__Novosphingobium aerophilum--1||s__Paenibacillus azoreducens--1||s__Paenibacillus_A faecis--1||s__Pectobacterium betavasculorum--1||s__Pectobacterium sp013449375--1||s__Phenylobacterium sp001557235--1||s__Phenylobacterium sp004299445--1||s__Photobacterium galatheae--1||s__Pinisolibacter sp002298965--1||s__Pseudomonas_E bijieensis--2||s__Pseudomonas_E entomophila_A--7||s__Pseudomonas_E fluorescens_K--5||s__Pseudomonas_E sp001655595--1||s__Pseudomonas_E sp002113125--2||s__Pseudomonas_E sp003852235--1||s__Rhodospirillum rubrum--1||s__Roseococcus sp019083995--1||s__Roseomonas rosea--2||s__S140-43 sp015491615--16||s__SSA4 sp016712375--4||s__SYFR01 sp005800325--1||s__Thermodesulfatator_A sp013153725--2||s__Thermosulfurimonas_A sp015494725--12:evalue_avg=7.690323157736835e-51:evalue_max=8.1e-49:evalue_min=2.01e-83:evalue_std=7.725385151035608e-50:evalue_sum=8.459355473510519e-49:gapopen_avg=0.14545454545454545:gapopen_max=2.0:gapopen_min=0.0:gapopen_std=0.37919188907546164:gapopen_sum=16.0:gtdb_class_counter=c__Actinomycetia--3:gtdb_domain_counter=d__Bacteria--3:gtdb_family_counter=f__Cellulomonadaceae--1||f__Geodermatophilaceae--2:gtdb_genus_counter=g__Blastococcus--2||g__Cellulomonas--1:gtdb_order_counter=o__Actinomycetales--1||o__Mycobacteriales--2:gtdb_phylum_counter=p__Actinobacteriota--3:gtdb_species_counter=s__Blastococcus saxobsidens--1||s__Blastococcus xanthinilyticus--1||s__Cellulomonas sp014763765--1:heptad_counter=MCP-38H--111||MCP-42H--1:lbd_counter=:lca_tree=c__Actinomycetia:length_avg=141.35454545454544:length_max=160.0:length_min=100.0:length_std=16.145318498701734:length_sum=15549.0:mismatch_avg=6.372727272727273:mismatch_max=21.0:mismatch_min=0.0:mismatch_std=3.6064648652135816:mismatch_sum=701.0:name=N905444:qcovhsp_avg=98.11000000000001:qcovhsp_max=100.0:qcovhsp_min=95.0:qcovhsp_std=1.5366441453237636:qcovhsp_sum=10792.100000000002:qend_avg=144.01818181818183:qend_max=164.0:qend_min=101.0:qend_std=17.68479459780743:qend_sum=15842.0:qstart_avg=3.809090909090909:qstart_max=9.0:qstart_min=1.0:qstart_std=2.3324415468863027:qstart_sum=419.0:ref_name_counter=GB_GCA_000620185.1_protein.faa_KK211086.1_48@PF00015_full_PFAM.352.528--1||GB_GCA_900102115.1_protein.faa_FNAW01000008.1_2@PF00015_full_PFAM.329.507--1||RS_GCF_002938435.1_protein.faa_NZ_POQT01000062.1_5@PF00015_full_PFAM.347.523--73||RS_GCF_004570385.1_protein.faa_NZ_SPQL01000016.1_34@PF00015_full_PFAM.352.530--1||RS_GCF_004570385.1_protein.faa_NZ_SPQL01000016.1_35@PF00015_full_PFAM.348.525--3||RS_GCF_004570385.1_protein.faa_NZ_SPQL01000016.1_36@PF00015_full_PFAM.349.524--23||RS_GCF_004570425.1_protein.faa_NZ_SPQJ01000002.1_143@PF00015_full_PFAM.348.523--1||RS_GCF_004570875.1_protein.faa_NZ_SPQK01000009.1_67@PF00015_full_PFAM.348.524--1||RS_GCF_008124835.1_protein.faa_NZ_VNHW01000032.1_3@PF00015_full_PFAM.348.524--4||RS_GCF_900112815.1_protein.faa_NZ_FOND01000020.1_45@PF00015_full_PFAM.346.524--1||RS_GCF_900188025.1_protein.faa_NZ_FZNO01000020.1_89@PF00015_full_PFAM.354.532--1:scovhsp_avg=80.36:scovhsp_max=90.9:scovhsp_min=56.8:scovhsp_std=9.174707954755066:scovhsp_sum=8839.6:send_avg=153.64545454545456:send_max=172.0:send_min=111.0:send_std=6.4971219650080565:send_sum=16901.0:sstart_avg=13.327272727272728:sstart_max=56.0:sstart_min=1.0:sstart_std=15.95700018421589:sstart_sum=1466.0])0:5e-09[&&NHX:Sample_counter=rhizpot1--61||rhizpot2--8||rhizpot3--38||rhiztom1--2||rhiztom3--1:Type_counter=GTDB--3||capture--110:besthit_avg=95.3963963963964:besthit_max=100.0:besthit_min=85.2:besthit_std=2.5240273708330045:besthit_sum=10589.0:bitscore_avg=220.34234234234233:bitscore_max=244.0:bitscore_min=154.0:bitscore_std=24.017226959563647:bitscore_sum=24458.0:capture_class_counter=c__Actinomycetia--11||c__Alphaproteobacteria--21||c__Bacilli--3||c__Clostridia--4||c__Gammaproteobacteria--49||c__Halobacteria--3||c__Phycisphaerae--2||c__Polyangia--1||c__Spirochaetia--1||c__Thermodesulfobacteria--14||c__WGA-4E--1:capture_domain_counter=d__Archaea--3||d__Bacteria--107:capture_family_counter=f__Acetobacteraceae--3||f__Acutalibacteraceae--1||f__Ancalomicrobiaceae--1||f__Azospirillaceae--3||f__Beijerinckiaceae--2||f__Caulobacteraceae--2||f__Chromatiaceae--1||f__DRMK01--1||f__Enterobacteriaceae--2||f__GCA-2687025--1||f__Geodermatophilaceae--9||f__Magnetospirillaceae--2||f__Micromonosporaceae--2||f__Natrialbaceae--3||f__Oleiphilaceae--1||f__Oscillospiraceae--3||f__Paenibacillaceae--3||f__Polyangiaceae--1||f__Pseudomonadaceae--18||f__Rhodobacteraceae--1||f__Rhodocyclaceae--9||f__Rhodospirillaceae--2||f__S140-43--16||f__SM23-30--2||f__Sphingomonadaceae--1||f__Thermodesulfatatoraceae--2||f__Thermodesulfobacteriaceae--12||f__UBA8932--1||f__UXAT02--4||f__Vibrionaceae--1:capture_genus_counter=g__Actinoplanes--2||g__Azonexus--9||g__Azospirillum--3||g__Blastococcus--7||g__Caenispirillum--1||g__Caproicibacter--1||g__Cohnella--1||g__DRMK01--1||g__ER4--3||g__GCA-2687025--1||g__Geodermatophilus--2||g__HKCCE3408--1||g__Haloterrigena--1||g__Imhoffiella--1||g__JAEUJG01--1||g__JAFGFX01--2||g__Magnetospirillum--2||g__Marinobacter--1||g__Methylobacterium--2||g__Natronorubrum--2||g__Novosphingobium--1||g__Paenibacillus--1||g__Paenibacillus_A--1||g__Pectobacterium--2||g__Phenylobacterium--2||g__Photobacterium--1||g__Pinisolibacter--1||g__Pseudomonas_E--18||g__Rhodospirillum--1||g__Roseococcus--1||g__Roseomonas--2||g__S140-43--16||g__SSA4--4||g__SYFR01--1||g__Thermodesulfatator_A--2||g__Thermosulfurimonas_A--12:capture_order_counter=o__Acetobacterales--3||o__Azospirillales--3||o__Burkholderiales--9||o__Caulobacterales--2||o__Chromatiales--1||o__DRMK01--1||o__Enterobacterales--3||o__GCA-2687025--1||o__Halobacteriales--3||o__Mycobacteriales--11||o__Oscillospirales--4||o__Paenibacillales--3||o__Polyangiales--1||o__Pseudomonadales--19||o__Rhizobiales--3||o__Rhodobacterales--1||o__Rhodospirillales--8||o__S140-43--16||o__Sedimentisphaerales--2||o__Sphingomonadales--1||o__Thermodesulfobacteriales--14||o__Treponematales--1:capture_phylum_counter=p__Actinobacteriota--11||p__Desulfobacterota--14||p__Firmicutes--3||p__Firmicutes_A--4||p__Halobacteriota--3||p__Myxococcota--1||p__Planctomycetota--2||p__Poribacteria--1||p__Proteobacteria--70||p__Spirochaetota--1:capture_species_counter=s__Actinoplanes liguriensis--1||s__Actinoplanes siamensis--1||s__Azonexus sp002470165--8||s__Azonexus sp018828385--1||s__Azospirillum melinis--2||s__Azospirillum sp008364825--1||s__Blastococcus saxobsidens--5||s__Blastococcus sp900102115--1||s__Blastococcus xanthinilyticus--1||s__Caenispirillum bisanense--1||s__Caproicibacter sp002409585--1||s__Cohnella xylanilytica--1||s__DRMK01 sp015490535--1||s__ER4 sp015068395--3||s__GCA-2687025 sp002687025--1||s__Geodermatophilus amargosae--1||s__Geodermatophilus tzadiensis--1||s__HKCCE3408 sp015689685--1||s__Haloterrigena salifodinae--1||s__Imhoffiella purpurea--1||s__JAEUJG01 sp016794765--1||s__JAFGFX01 sp016930855--2||s__Magnetospirillum sp006218045--2||s__Marinobacter salsuginis--1||s__Methylobacterium aquaticum--1||s__Methylobacterium sp011043735--1||s__Natronorubrum bangense--2||s__Novosphingobium aerophilum--1||s__Paenibacillus azoreducens--1||s__Paenibacillus_A faecis--1||s__Pectobacterium betavasculorum--1||s__Pectobacterium sp013449375--1||s__Phenylobacterium sp001557235--1||s__Phenylobacterium sp004299445--1||s__Photobacterium galatheae--1||s__Pinisolibacter sp002298965--1||s__Pseudomonas_E bijieensis--2||s__Pseudomonas_E entomophila_A--7||s__Pseudomonas_E fluorescens_K--5||s__Pseudomonas_E sp001655595--1||s__Pseudomonas_E sp002113125--2||s__Pseudomonas_E sp003852235--1||s__Rhodospirillum rubrum--1||s__Roseococcus sp019083995--1||s__Roseomonas rosea--2||s__S140-43 sp015491615--16||s__SSA4 sp016712375--4||s__SYFR01 sp005800325--1||s__Thermodesulfatator_A sp013153725--2||s__Thermosulfurimonas_A sp015494725--12:evalue_avg=7.621040967540108e-51:evalue_max=8.1e-49:evalue_min=2.01e-83:evalue_std=7.690536000614404e-50:evalue_sum=8.45935547396952e-49:gapopen_avg=0.14414414414414414:gapopen_max=2.0:gapopen_min=0.0:gapopen_std=0.3777167492578833:gapopen_sum=16.0:gtdb_class_counter=c__Actinomycetia--3:gtdb_domain_counter=d__Bacteria--3:gtdb_family_counter=f__Cellulomonadaceae--1||f__Geodermatophilaceae--2:gtdb_genus_counter=g__Blastococcus--2||g__Cellulomonas--1:gtdb_order_counter=o__Actinomycetales--1||o__Mycobacteriales--2:gtdb_phylum_counter=p__Actinobacteriota--3:gtdb_species_counter=s__Blastococcus saxobsidens--1||s__Blastococcus xanthinilyticus--1||s__Cellulomonas sp014763765--1:heptad_counter=MCP-38H--112||MCP-42H--1:lbd_counter=:lca_tree=c__Actinomycetia:length_avg=141.14414414414415:length_max=160.0:length_min=100.0:length_std=16.22391436168834:length_sum=15667.0:mismatch_avg=6.378378378378378:mismatch_max=21.0:mismatch_min=0.0:mismatch_std=3.5905280798083017:mismatch_sum=708.0:name=N905445:qcovhsp_avg=98.12702702702704:qcovhsp_max=100.0:qcovhsp_min=95.0:qcovhsp_std=1.54012667400775:qcovhsp_sum=10892.100000000002:qend_avg=143.78378378378378:qend_max=164.0:qend_min=101.0:qend_std=17.77659615920244:qend_sum=15960.0:qstart_avg=3.7837837837837838:qstart_max=9.0:qstart_min=1.0:qstart_std=2.337074338123728:qstart_sum=420.0:ref_name_counter=GB_GCA_000620185.1_protein.faa_KK211086.1_48@PF00015_full_PFAM.352.528--1||GB_GCA_900102115.1_protein.faa_FNAW01000008.1_2@PF00015_full_PFAM.329.507--1||RS_GCF_002938435.1_protein.faa_NZ_POQT01000062.1_5@PF00015_full_PFAM.347.523--73||RS_GCF_004570385.1_protein.faa_NZ_SPQL01000016.1_34@PF00015_full_PFAM.352.530--1||RS_GCF_004570385.1_protein.faa_NZ_SPQL01000016.1_35@PF00015_full_PFAM.348.525--3||RS_GCF_004570385.1_protein.faa_NZ_SPQL01000016.1_36@PF00015_full_PFAM.349.524--23||RS_GCF_004570425.1_protein.faa_NZ_SPQJ01000002.1_143@PF00015_full_PFAM.348.523--1||RS_GCF_004570875.1_protein.faa_NZ_SPQK01000009.1_67@PF00015_full_PFAM.348.524--1||RS_GCF_008124835.1_protein.faa_NZ_VNHW01000032.1_3@PF00015_full_PFAM.348.524--4||RS_GCF_013410015.1_protein.faa_NZ_JACCCB010000001.1_2276@PF00015_full_PFAM.339.522--1||RS_GCF_900112815.1_protein.faa_NZ_FOND01000020.1_45@PF00015_full_PFAM.346.524--1||RS_GCF_900188025.1_protein.faa_NZ_FZNO01000020.1_89@PF00015_full_PFAM.354.532--1:scovhsp_avg=80.21711711711713:scovhsp_max=90.9:scovhsp_min=56.8:scovhsp_std=9.256141684641548:scovhsp_sum=8904.1:send_avg=153.33333333333334:send_max=172.0:send_min=111.0:send_std=7.255509922977449:send_sum=17020.0:sstart_avg=13.225225225225225:sstart_max=56.0:sstart_min=1.0:sstart_std=15.920646791729107:sstart_sum=1468.0],((896b7078-2841-4d52-a415-435363194e9c_4@MCPsignal.24.134:0.020358[&&NHX:Sample=rhizpot1:Type=capture:besthit=96.4:bitscore=171.0:capture_class=c__Gammaproteobacteria:capture_domain=d__Bacteria:capture_family=f__Pseudomonadaceae:capture_genus=g__Pseudomonas_E:capture_order=o__Pseudomonadales:capture_phylum=p__Proteobacteria:capture_species=s__Pseudomonas_E orientalis:evalue=2.39e-55:gapopen=1.0:heptad=MCP-38H:length=111.0:mismatch=3.0:qcovhsp=100.0:qend=110.0:qstart=1.0:ref_name=GB_GCA_000620185.1_protein.faa_KK211086.1_48@PF00015_full_PFAM.352.528:scovhsp=63.1:send=161.0:sstart=51.0],(e5dbebd1-8e25-4bc8-af0e-bb462d42514f_6@MCPsignal.43.161:5e-09[&&NHX:Sample=rhizpot1:Type=capture:besthit=98.3:bitscore=192.0:capture_class=c__Actinomycetia:capture_domain=d__Bacteria:capture_family=f__Geodermatophilaceae:capture_genus=g__Geodermatophilus:capture_order=o__Mycobacteriales:capture_phylum=p__Actinobacteriota:capture_species=s__Geodermatophilus amargosae:evalue=2.02e-63:gapopen=0.0:heptad=MCP-38H:length=118.0:mismatch=2.0:qcovhsp=100.0:qend=118.0:qstart=1.0:ref_name=GB_GCA_000620185.1_protein.faa_KK211086.1_48@PF00015_full_PFAM.352.528:scovhsp=67.0:send=161.0:sstart=44.0],(186dcccd-55e0-50bd-8b54-d3ebbcc6b3af_6@MCPsignal.301.359:0.0274684[&&NHX:Sample=rhizpot1:Type=capture:capture_class=c__Krumholzibacteria:capture_domain=d__Bacteria:capture_family=f__LZORAL124-64-63:capture_genus=g__CAINDZ01:capture_order=o__LZORAL124-64-63:capture_phylum=p__Krumholzibacteriota:capture_species=s__CAINDZ01 sp016703265:heptad=MCP-38H],9b527948-2bb6-4fe8-8d9f-133fbf892411_6@MCPsignal.27.152:0.0290277[&&NHX:Sample=rhizpot1:Type=capture:besthit=95.2:bitscore=193.0:capture_class=c__Alphaproteobacteria:capture_domain=d__Bacteria:capture_family=f__Azospirillaceae:capture_genus=g__Nitrospirillum:capture_order=o__Azospirillales:capture_phylum=p__Proteobacteria:capture_species=s__Nitrospirillum amazonense_A:evalue=8.52e-64:gapopen=1.0:heptad=MCP-38H:length=125.0:mismatch=5.0:qcovhsp=100.0:qend=125.0:qstart=1.0:ref_name=GB_GCA_902805535.1_protein.faa_CADCTN010000217.1_11@PF00015_full_PFAM.350.523:scovhsp=71.7:send=142.0:sstart=19.0])0:5e-09[&&NHX:Sample_counter=rhizpot1--2:Type_counter=capture--2:besthit_avg=95.2:besthit_max=95.2:besthit_min=95.2:besthit_std=0:besthit_sum=95.2:bitscore_avg=193.0:bitscore_max=193.0:bitscore_min=193.0:bitscore_std=0:bitscore_sum=193.0:capture_class_counter=c__Alphaproteobacteria--1||c__Krumholzibacteria--1:capture_domain_counter=d__Bacteria--2:capture_family_counter=f__Azospirillaceae--1||f__LZORAL124-64-63--1:capture_genus_counter=g__CAINDZ01--1||g__Nitrospirillum--1:capture_order_counter=o__Azospirillales--1||o__LZORAL124-64-63--1:capture_phylum_counter=p__Krumholzibacteriota--1||p__Proteobacteria--1:capture_species_counter=s__CAINDZ01 sp016703265--1||s__Nitrospirillum amazonense_A--1:evalue_avg=8.52e-64:evalue_max=8.52e-64:evalue_min=8.52e-64:evalue_std=0:evalue_sum=8.52e-64:gapopen_avg=1.0:gapopen_max=1.0:gapopen_min=1.0:gapopen_std=0:gapopen_sum=1.0:gtdb_class_counter=:gtdb_domain_counter=:gtdb_family_counter=:gtdb_genus_counter=:gtdb_order_counter=:gtdb_phylum_counter=:gtdb_species_counter=:heptad_counter=MCP-38H--2:lbd_counter=:length_avg=125.0:length_max=125.0:length_min=125.0:length_std=0:length_sum=125.0:mismatch_avg=5.0:mismatch_max=5.0:mismatch_min=5.0:mismatch_std=0:mismatch_sum=5.0:name=N905450:qcovhsp_avg=100.0:qcovhsp_max=100.0:qcovhsp_min=100.0:qcovhsp_std=0:qcovhsp_sum=100.0:qend_avg=125.0:qend_max=125.0:qend_min=125.0:qend_std=0:qend_sum=125.0:qstart_avg=1.0:qstart_max=1.0:qstart_min=1.0:qstart_std=0:qstart_sum=1.0:ref_name_counter=GB_GCA_902805535.1_protein.faa_CADCTN010000217.1_11@PF00015_full_PFAM.350.523--1:scovhsp_avg=71.7:scovhsp_max=71.7:scovhsp_min=71.7:scovhsp_std=0:scovhsp_sum=71.7:send_avg=142.0:send_max=142.0:send_min=142.0:send_std=0:send_sum=142.0:sstart_avg=19.0:sstart_max=19.0:sstart_min=19.0:sstart_std=0:sstart_sum=19.0])0.475:5e-09[&&NHX:Sample_counter=rhizpot1--3:Type_counter=capture--3:besthit_avg=96.75:besthit_max=98.3:besthit_min=95.2:besthit_std=2.192031021678293:besthit_sum=193.5:bitscore_avg=192.5:bitscore_max=193.0:bitscore_min=192.0:bitscore_std=0.7071067811865476:bitscore_sum=385.0:capture_class_counter=c__Actinomycetia--1||c__Alphaproteobacteria--1||c__Krumholzibacteria--1:capture_domain_counter=d__Bacteria--3:capture_family_counter=f__Azospirillaceae--1||f__Geodermatophilaceae--1||f__LZORAL124-64-63--1:capture_genus_counter=g__CAINDZ01--1||g__Geodermatophilus--1||g__Nitrospirillum--1:capture_order_counter=o__Azospirillales--1||o__LZORAL124-64-63--1||o__Mycobacteriales--1:capture_phylum_counter=p__Actinobacteriota--1||p__Krumholzibacteriota--1||p__Proteobacteria--1:capture_species_counter=s__CAINDZ01 sp016703265--1||s__Geodermatophilus amargosae--1||s__Nitrospirillum amazonense_A--1:evalue_avg=1.436e-63:evalue_max=2.02e-63:evalue_min=8.52e-64:evalue_std=8.259007204258874e-64:evalue_sum=2.872e-63:gapopen_avg=0.5:gapopen_max=1.0:gapopen_min=0.0:gapopen_std=0.7071067811865476:gapopen_sum=1.0:gtdb_class_counter=:gtdb_domain_counter=:gtdb_family_counter=:gtdb_genus_counter=:gtdb_order_counter=:gtdb_phylum_counter=:gtdb_species_counter=:heptad_counter=MCP-38H--3:lbd_counter=:length_avg=121.5:length_max=125.0:length_min=118.0:length_std=4.949747468305833:length_sum=243.0:mismatch_avg=3.5:mismatch_max=5.0:mismatch_min=2.0:mismatch_std=2.1213203435596424:mismatch_sum=7.0:name=N905451:qcovhsp_avg=100.0:qcovhsp_max=100.0:qcovhsp_min=100.0:qcovhsp_std=0.0:qcovhsp_sum=200.0:qend_avg=121.5:qend_max=125.0:qend_min=118.0:qend_std=4.949747468305833:qend_sum=243.0:qstart_avg=1.0:qstart_max=1.0:qstart_min=1.0:qstart_std=0.0:qstart_sum=2.0:ref_name_counter=GB_GCA_000620185.1_protein.faa_KK211086.1_48@PF00015_full_PFAM.352.528--1||GB_GCA_902805535.1_protein.faa_CADCTN010000217.1_11@PF00015_full_PFAM.350.523--1:scovhsp_avg=69.35:scovhsp_max=71.7:scovhsp_min=67.0:scovhsp_std=3.3234018715767752:scovhsp_sum=138.7:send_avg=151.5:send_max=161.0:send_min=142.0:send_std=13.435028842544403:send_sum=303.0:sstart_avg=31.5:sstart_max=44.0:sstart_min=19.0:sstart_std=17.67766952966369:sstart_sum=63.0])0.875:0.0120104[&&NHX:Sample_counter=rhizpot1--4:Type_counter=capture--4:besthit_avg=96.63333333333333:besthit_max=98.3:besthit_min=95.2:besthit_std=1.5631165450257776:besthit_sum=289.9:bitscore_avg=185.33333333333334:bitscore_max=193.0:bitscore_min=171.0:bitscore_std=12.423096769056148:bitscore_sum=556.0:capture_class_counter=c__Actinomycetia--1||c__Alphaproteobacteria--1||c__Gammaproteobacteria--1||c__Krumholzibacteria--1:capture_domain_counter=d__Bacteria--4:capture_family_counter=f__Azospirillaceae--1||f__Geodermatophilaceae--1||f__LZORAL124-64-63--1||f__Pseudomonadaceae--1:capture_genus_counter=g__CAINDZ01--1||g__Geodermatophilus--1||g__Nitrospirillum--1||g__Pseudomonas_E--1:capture_order_counter=o__Azospirillales--1||o__LZORAL124-64-63--1||o__Mycobacteriales--1||o__Pseudomonadales--1:capture_phylum_counter=p__Actinobacteriota--1||p__Krumholzibacteriota--1||p__Proteobacteria--2:capture_species_counter=s__CAINDZ01 sp016703265--1||s__Geodermatophilus amargosae--1||s__Nitrospirillum amazonense_A--1||s__Pseudomonas_E orientalis--1:evalue_avg=7.9666667624e-56:evalue_max=2.39e-55:evalue_min=8.52e-64:evalue_std=1.3798671350724559e-55:evalue_sum=2.39000002872e-55:gapopen_avg=0.6666666666666666:gapopen_max=1.0:gapopen_min=0.0:gapopen_std=0.5773502691896258:gapopen_sum=2.0:gtdb_class_counter=:gtdb_domain_counter=:gtdb_family_counter=:gtdb_genus_counter=:gtdb_order_counter=:gtdb_phylum_counter=:gtdb_species_counter=:heptad_counter=MCP-38H--4:lbd_counter=:length_avg=118.0:length_max=125.0:length_min=111.0:length_std=7.0:length_sum=354.0:mismatch_avg=3.3333333333333335:mismatch_max=5.0:mismatch_min=2.0:mismatch_std=1.5275252316519465:mismatch_sum=10.0:name=N905452:qcovhsp_avg=100.0:qcovhsp_max=100.0:qcovhsp_min=100.0:qcovhsp_std=0.0:qcovhsp_sum=300.0:qend_avg=117.66666666666667:qend_max=125.0:qend_min=110.0:qend_std=7.505553499465135:qend_sum=353.0:qstart_avg=1.0:qstart_max=1.0:qstart_min=1.0:qstart_std=0.0:qstart_sum=3.0:ref_name_counter=GB_GCA_000620185.1_protein.faa_KK211086.1_48@PF00015_full_PFAM.352.528--2||GB_GCA_902805535.1_protein.faa_CADCTN010000217.1_11@PF00015_full_PFAM.350.523--1:scovhsp_avg=67.26666666666667:scovhsp_max=71.7:scovhsp_min=63.1:scovhsp_std=4.306197084822447:scovhsp_sum=201.8:send_avg=154.66666666666666:send_max=161.0:send_min=142.0:send_std=10.969655114602888:send_sum=464.0:sstart_avg=38.0:sstart_max=51.0:sstart_min=19.0:sstart_std=16.822603841260722:sstart_sum=114.0],b08f1357-c6e5-484d-8f1a-3c2dce73dc91_6@MCPsignal.19.152:5e-09[&&NHX:Sample=rhizpot3:Type=capture:besthit=99.2:bitscore=218.0:capture_class=c__Alphaproteobacteria:capture_domain=d__Bacteria:capture_family=f__Azospirillaceae:capture_genus=g__Azospirillum:capture_order=o__Azospirillales:capture_phylum=p__Proteobacteria:capture_species=s__Azospirillum sp003590795:evalue=1.66e-73:gapopen=0.0:heptad=MCP-38H:length=133.0:mismatch=1.0:qcovhsp=100.0:qend=133.0:qstart=1.0:ref_name=GB_GCA_000620185.1_protein.faa_KK211086.1_48@PF00015_full_PFAM.352.528:scovhsp=75.6:send=161.0:sstart=29.0])0:5e-09[&&NHX:Sample_counter=rhizpot1--4||rhizpot3--1:Type_counter=capture--5:besthit_avg=97.27499999999999:besthit_max=99.2:besthit_min=95.2:besthit_std=1.8099263336758564:besthit_sum=389.09999999999997:bitscore_avg=193.5:bitscore_max=218.0:bitscore_min=171.0:bitscore_std=19.226717521892983:bitscore_sum=774.0:capture_class_counter=c__Actinomycetia--1||c__Alphaproteobacteria--2||c__Gammaproteobacteria--1||c__Krumholzibacteria--1:capture_domain_counter=d__Bacteria--5:capture_family_counter=f__Azospirillaceae--2||f__Geodermatophilaceae--1||f__LZORAL124-64-63--1||f__Pseudomonadaceae--1:capture_genus_counter=g__Azospirillum--1||g__CAINDZ01--1||g__Geodermatophilus--1||g__Nitrospirillum--1||g__Pseudomonas_E--1:capture_order_counter=o__Azospirillales--2||o__LZORAL124-64-63--1||o__Mycobacteriales--1||o__Pseudomonadales--1:capture_phylum_counter=p__Actinobacteriota--1||p__Krumholzibacteriota--1||p__Proteobacteria--3:capture_species_counter=s__Azospirillum sp003590795--1||s__CAINDZ01 sp016703265--1||s__Geodermatophilus amargosae--1||s__Nitrospirillum amazonense_A--1||s__Pseudomonas_E orientalis--1:evalue_avg=5.9750000718e-56:evalue_max=2.39e-55:evalue_min=1.66e-73:evalue_std=1.1949999952133334e-55:evalue_sum=2.39000002872e-55:gapopen_avg=0.5:gapopen_max=1.0:gapopen_min=0.0:gapopen_std=0.5773502691896257:gapopen_sum=2.0:gtdb_class_counter=:gtdb_domain_counter=:gtdb_family_counter=:gtdb_genus_counter=:gtdb_order_counter=:gtdb_phylum_counter=:gtdb_species_counter=:heptad_counter=MCP-38H--5:lbd_counter=:length_avg=121.75:length_max=133.0:length_min=111.0:length_std=9.429563439877091:length_sum=487.0:mismatch_avg=2.75:mismatch_max=5.0:mismatch_min=1.0:mismatch_std=1.707825127659933:mismatch_sum=11.0:name=N905454:qcovhsp_avg=100.0:qcovhsp_max=100.0:qcovhsp_min=100.0:qcovhsp_std=0.0:qcovhsp_sum=400.0:qend_avg=121.5:qend_max=133.0:qend_min=110.0:qend_std=9.814954576223638:qend_sum=486.0:qstart_avg=1.0:qstart_max=1.0:qstart_min=1.0:qstart_std=0.0:qstart_sum=4.0:ref_name_counter=GB_GCA_000620185.1_protein.faa_KK211086.1_48@PF00015_full_PFAM.352.528--3||GB_GCA_902805535.1_protein.faa_CADCTN010000217.1_11@PF00015_full_PFAM.350.523--1:scovhsp_avg=69.35:scovhsp_max=75.6:scovhsp_min=63.1:scovhsp_std=5.451910979953113:scovhsp_sum=277.4:send_avg=156.25:send_max=161.0:send_min=142.0:send_std=9.5:send_sum=625.0:sstart_avg=35.75:sstart_max=51.0:sstart_min=19.0:sstart_std=14.453949863849212:sstart_sum=143.0])0:5e-09[&&NHX:Sample_counter=rhizpot1--65||rhizpot2--8||rhizpot3--39||rhiztom1--2||rhiztom3--1:Type_counter=GTDB--3||capture--115:besthit_avg=95.46173913043476:besthit_max=100.0:besthit_min=85.2:besthit_std=2.5204978138446634:besthit_sum=10978.099999999999:bitscore_avg=219.40869565217392:bitscore_max=244.0:bitscore_min=154.0:bitscore_std=24.30467995226431:bitscore_sum=25232.0:capture_class_counter=c__Actinomycetia--12||c__Alphaproteobacteria--23||c__Bacilli--3||c__Clostridia--4||c__Gammaproteobacteria--50||c__Halobacteria--3||c__Krumholzibacteria--1||c__Phycisphaerae--2||c__Polyangia--1||c__Spirochaetia--1||c__Thermodesulfobacteria--14||c__WGA-4E--1:capture_domain_counter=d__Archaea--3||d__Bacteria--112:capture_family_counter=f__Acetobacteraceae--3||f__Acutalibacteraceae--1||f__Ancalomicrobiaceae--1||f__Azospirillaceae--5||f__Beijerinckiaceae--2||f__Caulobacteraceae--2||f__Chromatiaceae--1||f__DRMK01--1||f__Enterobacteriaceae--2||f__GCA-2687025--1||f__Geodermatophilaceae--10||f__LZORAL124-64-63--1||f__Magnetospirillaceae--2||f__Micromonosporaceae--2||f__Natrialbaceae--3||f__Oleiphilaceae--1||f__Oscillospiraceae--3||f__Paenibacillaceae--3||f__Polyangiaceae--1||f__Pseudomonadaceae--19||f__Rhodobacteraceae--1||f__Rhodocyclaceae--9||f__Rhodospirillaceae--2||f__S140-43--16||f__SM23-30--2||f__Sphingomonadaceae--1||f__Thermodesulfatatoraceae--2||f__Thermodesulfobacteriaceae--12||f__UBA8932--1||f__UXAT02--4||f__Vibrionaceae--1:capture_genus_counter=g__Actinoplanes--2||g__Azonexus--9||g__Azospirillum--4||g__Blastococcus--7||g__CAINDZ01--1||g__Caenispirillum--1||g__Caproicibacter--1||g__Cohnella--1||g__DRMK01--1||g__ER4--3||g__GCA-2687025--1||g__Geodermatophilus--3||g__HKCCE3408--1||g__Haloterrigena--1||g__Imhoffiella--1||g__JAEUJG01--1||g__JAFGFX01--2||g__Magnetospirillum--2||g__Marinobacter--1||g__Methylobacterium--2||g__Natronorubrum--2||g__Nitrospirillum--1||g__Novosphingobium--1||g__Paenibacillus--1||g__Paenibacillus_A--1||g__Pectobacterium--2||g__Phenylobacterium--2||g__Photobacterium--1||g__Pinisolibacter--1||g__Pseudomonas_E--19||g__Rhodospirillum--1||g__Roseococcus--1||g__Roseomonas--2||g__S140-43--16||g__SSA4--4||g__SYFR01--1||g__Thermodesulfatator_A--2||g__Thermosulfurimonas_A--12:capture_order_counter=o__Acetobacterales--3||o__Azospirillales--5||o__Burkholderiales--9||o__Caulobacterales--2||o__Chromatiales--1||o__DRMK01--1||o__Enterobacterales--3||o__GCA-2687025--1||o__Halobacteriales--3||o__LZORAL124-64-63--1||o__Mycobacteriales--12||o__Oscillospirales--4||o__Paenibacillales--3||o__Polyangiales--1||o__Pseudomonadales--20||o__Rhizobiales--3||o__Rhodobacterales--1||o__Rhodospirillales--8||o__S140-43--16||o__Sedimentisphaerales--2||o__Sphingomonadales--1||o__Thermodesulfobacteriales--14||o__Treponematales--1:capture_phylum_counter=p__Actinobacteriota--12||p__Desulfobacterota--14||p__Firmicutes--3||p__Firmicutes_A--4||p__Halobacteriota--3||p__Krumholzibacteriota--1||p__Myxococcota--1||p__Planctomycetota--2||p__Poribacteria--1||p__Proteobacteria--73||p__Spirochaetota--1:capture_species_counter=s__Actinoplanes liguriensis--1||s__Actinoplanes siamensis--1||s__Azonexus sp002470165--8||s__Azonexus sp018828385--1||s__Azospirillum melinis--2||s__Azospirillum sp003590795--1||s__Azospirillum sp008364825--1||s__Blastococcus saxobsidens--5||s__Blastococcus sp900102115--1||s__Blastococcus xanthinilyticus--1||s__CAINDZ01 sp016703265--1||s__Caenispirillum bisanense--1||s__Caproicibacter sp002409585--1||s__Cohnella xylanilytica--1||s__DRMK01 sp015490535--1||s__ER4 sp015068395--3||s__GCA-2687025 sp002687025--1||s__Geodermatophilus amargosae--2||s__Geodermatophilus tzadiensis--1||s__HKCCE3408 sp015689685--1||s__Haloterrigena salifodinae--1||s__Imhoffiella purpurea--1||s__JAEUJG01 sp016794765--1||s__JAFGFX01 sp016930855--2||s__Magnetospirillum sp006218045--2||s__Marinobacter salsuginis--1||s__Methylobacterium aquaticum--1||s__Methylobacterium sp011043735--1||s__Natronorubrum bangense--2||s__Nitrospirillum amazonense_A--1||s__Novosphingobium aerophilum--1||s__Paenibacillus azoreducens--1||s__Paenibacillus_A faecis--1||s__Pectobacterium betavasculorum--1||s__Pectobacterium sp013449375--1||s__Phenylobacterium sp001557235--1||s__Phenylobacterium sp004299445--1||s__Photobacterium galatheae--1||s__Pinisolibacter sp002298965--1||s__Pseudomonas_E bijieensis--2||s__Pseudomonas_E entomophila_A--7||s__Pseudomonas_E fluorescens_K--5||s__Pseudomonas_E orientalis--1||s__Pseudomonas_E sp001655595--1||s__Pseudomonas_E sp002113125--2||s__Pseudomonas_E sp003852235--1||s__Rhodospirillum rubrum--1||s__Roseococcus sp019083995--1||s__Roseomonas rosea--2||s__S140-43 sp015491615--16||s__SSA4 sp016712375--4||s__SYFR01 sp005800325--1||s__Thermodesulfatator_A sp013153725--2||s__Thermosulfurimonas_A sp015494725--12:evalue_avg=7.355963359973519e-51:evalue_max=8.1e-49:evalue_min=2.01e-83:evalue_std=7.555711332038305e-50:evalue_sum=8.459357863969547e-49:gapopen_avg=0.1565217391304348:gapopen_max=2.0:gapopen_min=0.0:gapopen_std=0.38823271073050947:gapopen_sum=18.0:gtdb_class_counter=c__Actinomycetia--3:gtdb_domain_counter=d__Bacteria--3:gtdb_family_counter=f__Cellulomonadaceae--1||f__Geodermatophilaceae--2:gtdb_genus_counter=g__Blastococcus--2||g__Cellulomonas--1:gtdb_order_counter=o__Actinomycetales--1||o__Mycobacteriales--2:gtdb_phylum_counter=p__Actinobacteriota--3:gtdb_species_counter=s__Blastococcus saxobsidens--1||s__Blastococcus xanthinilyticus--1||s__Cellulomonas sp014763765--1:heptad_counter=MCP-38H--117||MCP-42H--1:lbd_counter=:lca_tree=c__Actinomycetia:length_avg=140.4695652173913:length_max=160.0:length_min=100.0:length_std=16.402995949676246:length_sum=16154.0:mismatch_avg=6.252173913043478:mismatch_max=21.0:mismatch_min=0.0:mismatch_std=3.600300860383534:mismatch_sum=719.0:name=N905455:qcovhsp_avg=98.1921739130435:qcovhsp_max=100.0:qcovhsp_min=95.0:qcovhsp_std=1.5516345555736846:qcovhsp_sum=11292.100000000002:qend_avg=143.0086956521739:qend_max=164.0:qend_min=101.0:qend_std=18.007549904051654:qend_sum=16446.0:qstart_avg=3.6869565217391305:qstart_max=9.0:qstart_min=1.0:qstart_std=2.352174124534182:qstart_sum=424.0:ref_name_counter=GB_GCA_000620185.1_protein.faa_KK211086.1_48@PF00015_full_PFAM.352.528--4||GB_GCA_900102115.1_protein.faa_FNAW01000008.1_2@PF00015_full_PFAM.329.507--1||GB_GCA_902805535.1_protein.faa_CADCTN010000217.1_11@PF00015_full_PFAM.350.523--1||RS_GCF_002938435.1_protein.faa_NZ_POQT01000062.1_5@PF00015_full_PFAM.347.523--73||RS_GCF_004570385.1_protein.faa_NZ_SPQL01000016.1_34@PF00015_full_PFAM.352.530--1||RS_GCF_004570385.1_protein.faa_NZ_SPQL01000016.1_35@PF00015_full_PFAM.348.525--3||RS_GCF_004570385.1_protein.faa_NZ_SPQL01000016.1_36@PF00015_full_PFAM.349.524--23||RS_GCF_004570425.1_protein.faa_NZ_SPQJ01000002.1_143@PF00015_full_PFAM.348.523--1||RS_GCF_004570875.1_protein.faa_NZ_SPQK01000009.1_67@PF00015_full_PFAM.348.524--1||RS_GCF_008124835.1_protein.faa_NZ_VNHW01000032.1_3@PF00015_full_PFAM.348.524--4||RS_GCF_013410015.1_protein.faa_NZ_JACCCB010000001.1_2276@PF00015_full_PFAM.339.522--1||RS_GCF_900112815.1_protein.faa_NZ_FOND01000020.1_45@PF00015_full_PFAM.346.524--1||RS_GCF_900188025.1_protein.faa_NZ_FZNO01000020.1_89@PF00015_full_PFAM.354.532--1:scovhsp_avg=79.8391304347826:scovhsp_max=90.9:scovhsp_min=56.8:scovhsp_std=9.351561419977385:scovhsp_sum=9181.5:send_avg=153.43478260869566:send_max=172.0:send_min=111.0:send_std=7.311527110009006:send_sum=17645.0:sstart_avg=14.008695652173913:sstart_max=56.0:sstart_min=1.0:sstart_std=16.347914536333423:sstart_sum=1611.0],(((((e6efdbee-267a-4fc6-bc59-c051cc2a1424_5@MCPsignal.477.630:0.0142253[&&NHX:Sample=rhizpot3:Type=capture:besthit=89.9:bitscore=215.0:capture_class=c__Alphaproteobacteria:capture_domain=d__Bacteria:capture_family=f__UBA998:capture_genus=g__UBA998:capture_order=o__Rickettsiales:capture_phylum=p__Proteobacteria:capture_species=s__UBA998 sp002291925:evalue=4.57e-72:gapopen=0.0:heptad=MCP-38H:length=148.0:mismatch=15.0:qcovhsp=96.7:qend=152.0:qstart=5.0:ref_name=RS_GCF_004570385.1_protein.faa_NZ_SPQL01000016.1_34@PF00015_full_PFAM.352.530:scovhsp=83.1:send=148.0:sstart=1.0],78f1db3f-f0b3-413f-8815-bc345b436c1f_2@MCPsignal.145.289:5e-09[&&NHX:Sample=rhizpot1:Type=capture:besthit=99.3:bitscore=224.0:capture_class=c__Dormibacteria:capture_domain=d__Bacteria:capture_family=f__UBA8260:capture_genus=g__UBA8260:capture_order=o__UBA8260:capture_phylum=p__Dormibacterota:capture_species=s__UBA8260 sp003134115:evalue=1.43e-75:gapopen=0.0:heptad=MCP-38H:length=140.0:mismatch=1.0:qcovhsp=97.2:qend=144.0:qstart=5.0:ref_name=RS_GCF_004570385.1_protein.faa_NZ_SPQL01000016.1_34@PF00015_full_PFAM.352.530:scovhsp=78.7:send=140.0:sstart=1.0])0:5e-09[&&NHX:Sample_counter=rhizpot1--1||rhizpot3--1:Type_counter=capture--2:besthit_avg=94.6:besthit_max=99.3:besthit_min=89.9:besthit_std=6.646803743153541:besthit_sum=189.2:bitscore_avg=219.5:bitscore_max=224.0:bitscore_min=215.0:bitscore_std=6.363961030678928:bitscore_sum=439.0:capture_class_counter=c__Alphaproteobacteria--1||c__Dormibacteria--1:capture_domain_counter=d__Bacteria--2:capture_family_counter=f__UBA8260--1||f__UBA998--1:capture_genus_counter=g__UBA8260--1||g__UBA998--1:capture_order_counter=o__Rickettsiales--1||o__UBA8260--1:capture_phylum_counter=p__Dormibacterota--1||p__Proteobacteria--1:capture_species_counter=s__UBA8260 sp003134115--1||s__UBA998 sp002291925--1:evalue_avg=2.285715e-72:evalue_max=4.57e-72:evalue_min=1.43e-75:evalue_std=3.2304668273254255e-72:evalue_sum=4.57143e-72:gapopen_avg=0.0:gapopen_max=0.0:gapopen_min=0.0:gapopen_std=0.0:gapopen_sum=0.0:gtdb_class_counter=:gtdb_domain_counter=:gtdb_family_counter=:gtdb_genus_counter=:gtdb_order_counter=:gtdb_phylum_counter=:gtdb_species_counter=:heptad_counter=MCP-38H--2:lbd_counter=:length_avg=144.0:length_max=148.0:length_min=140.0:length_std=5.656854249492381:length_sum=288.0:mismatch_avg=8.0:mismatch_max=15.0:mismatch_min=1.0:mismatch_std=9.899494936611665:mismatch_sum=16.0:name=N905458:qcovhsp_avg=96.95:qcovhsp_max=97.2:qcovhsp_min=96.7:qcovhsp_std=0.3535533905932738:qcovhsp_sum=193.9:qend_avg=148.0:qend_max=152.0:qend_min=144.0:qend_std=5.656854249492381:qend_sum=296.0:qstart_avg=5.0:qstart_max=5.0:qstart_min=5.0:qstart_std=0.0:qstart_sum=10.0:ref_name_counter=RS_GCF_004570385.1_protein.faa_NZ_SPQL01000016.1_34@PF00015_full_PFAM.352.530--2:scovhsp_avg=80.9:scovhsp_max=83.1:scovhsp_min=78.7:scovhsp_std=3.111269837220803:scovhsp_sum=161.8:send_avg=144.0:send_max=148.0:send_min=140.0:send_std=5.656854249492381:send_sum=288.0:sstart_avg=1.0:sstart_max=1.0:sstart_min=1.0:sstart_std=0.0:sstart_sum=2.0],17dfdb1f-eabd-5ff8-9966-ff1299e4b7aa_2@MCPsignal.197.361:0.00893958[&&NHX:Sample=rhizpot3:Type=capture:besthit=93.1:bitscore=239.0:capture_class=c__Gammaproteobacteria:capture_domain=d__Bacteria:capture_family=f__Rhodocyclaceae:capture_genus=g__Azospira_A:capture_order=o__Burkholderiales:capture_phylum=p__Proteobacteria:capture_species=s__Azospira_A restricta:evalue=2.58e-81:gapopen=0.0:heptad=MCP-38H:length=160.0:mismatch=11.0:qcovhsp=97.6:qend=164.0:qstart=5.0:ref_name=RS_GCF_004570385.1_protein.faa_NZ_SPQL01000016.1_34@PF00015_full_PFAM.352.530:scovhsp=89.9:send=160.0:sstart=1.0])0:5e-09[&&NHX:Sample_counter=rhizpot1--1||rhizpot3--2:Type_counter=capture--3:besthit_avg=94.09999999999998:besthit_max=99.3:besthit_min=89.9:besthit_std=4.779121258139405:besthit_sum=282.29999999999995:bitscore_avg=226.0:bitscore_max=239.0:bitscore_min=215.0:bitscore_std=12.12435565298214:bitscore_sum=678.0:capture_class_counter=c__Alphaproteobacteria--1||c__Dormibacteria--1||c__Gammaproteobacteria--1:capture_domain_counter=d__Bacteria--3:capture_family_counter=f__Rhodocyclaceae--1||f__UBA8260--1||f__UBA998--1:capture_genus_counter=g__Azospira_A--1||g__UBA8260--1||g__UBA998--1:capture_order_counter=o__Burkholderiales--1||o__Rickettsiales--1||o__UBA8260--1:capture_phylum_counter=p__Dormibacterota--1||p__Proteobacteria--2:capture_species_counter=s__Azospira_A restricta--1||s__UBA8260 sp003134115--1||s__UBA998 sp002291925--1:evalue_avg=1.52381000086e-72:evalue_max=4.57e-72:evalue_min=2.58e-81:evalue_std=2.6380780209024466e-72:evalue_sum=4.57143000258e-72:gapopen_avg=0.0:gapopen_max=0.0:gapopen_min=0.0:gapopen_std=0.0:gapopen_sum=0.0:gtdb_class_counter=:gtdb_domain_counter=:gtdb_family_counter=:gtdb_genus_counter=:gtdb_order_counter=:gtdb_phylum_counter=:gtdb_species_counter=:heptad_counter=MCP-38H--3:lbd_counter=:length_avg=149.33333333333334:length_max=160.0:length_min=140.0:length_std=10.066445913694333:length_sum=448.0:mismatch_avg=9.0:mismatch_max=15.0:mismatch_min=1.0:mismatch_std=7.211102550927978:mismatch_sum=27.0:name=N905460:qcovhsp_avg=97.16666666666667:qcovhsp_max=97.6:qcovhsp_min=96.7:qcovhsp_std=0.45092497528228537:qcovhsp_sum=291.5:qend_avg=153.33333333333334:qend_max=164.0:qend_min=144.0:qend_std=10.066445913694333:qend_sum=460.0:qstart_avg=5.0:qstart_max=5.0:qstart_min=5.0:qstart_std=0.0:qstart_sum=15.0:ref_name_counter=RS_GCF_004570385.1_protein.faa_NZ_SPQL01000016.1_34@PF00015_full_PFAM.352.530--3:scovhsp_avg=83.9:scovhsp_max=89.9:scovhsp_min=78.7:scovhsp_std=5.642694391866356:scovhsp_sum=251.70000000000002:send_avg=149.33333333333334:send_max=160.0:send_min=140.0:send_std=10.066445913694333:send_sum=448.0:sstart_avg=1.0:sstart_max=1.0:sstart_min=1.0:sstart_std=0.0:sstart_sum=3.0],k127_494751_1@MCPsignal.163.325:0.00892281)0.808:0.00314628[&&NHX:Sample_counter=rhizpot1--1||rhizpot3--2:Type_counter=capture--3:besthit_avg=94.09999999999998:besthit_max=99.3:besthit_min=89.9:besthit_std=4.779121258139405:besthit_sum=282.29999999999995:bitscore_avg=226.0:bitscore_max=239.0:bitscore_min=215.0:bitscore_std=12.12435565298214:bitscore_sum=678.0:capture_class_counter=c__Alphaproteobacteria--1||c__Dormibacteria--1||c__Gammaproteobacteria--1:capture_domain_counter=d__Bacteria--3:capture_family_counter=f__Rhodocyclaceae--1||f__UBA8260--1||f__UBA998--1:capture_genus_counter=g__Azospira_A--1||g__UBA8260--1||g__UBA998--1:capture_order_counter=o__Burkholderiales--1||o__Rickettsiales--1||o__UBA8260--1:capture_phylum_counter=p__Dormibacterota--1||p__Proteobacteria--2:capture_species_counter=s__Azospira_A restricta--1||s__UBA8260 sp003134115--1||s__UBA998 sp002291925--1:evalue_avg=1.52381000086e-72:evalue_max=4.57e-72:evalue_min=2.58e-81:evalue_std=2.6380780209024466e-72:evalue_sum=4.57143000258e-72:gapopen_avg=0.0:gapopen_max=0.0:gapopen_min=0.0:gapopen_std=0.0:gapopen_sum=0.0:gtdb_class_counter=:gtdb_domain_counter=:gtdb_family_counter=:gtdb_genus_counter=:gtdb_order_counter=:gtdb_phylum_counter=:gtdb_species_counter=:heptad_counter=MCP-38H--3:lbd_counter=:length_avg=149.33333333333334:length_max=160.0:length_min=140.0:length_std=10.066445913694333:length_sum=448.0:mismatch_avg=9.0:mismatch_max=15.0:mismatch_min=1.0:mismatch_std=7.211102550927978:mismatch_sum=27.0:name=N905462:qcovhsp_avg=97.16666666666667:qcovhsp_max=97.6:qcovhsp_min=96.7:qcovhsp_std=0.45092497528228537:qcovhsp_sum=291.5:qend_avg=153.33333333333334:qend_max=164.0:qend_min=144.0:qend_std=10.066445913694333:qend_sum=460.0:qstart_avg=5.0:qstart_max=5.0:qstart_min=5.0:qstart_std=0.0:qstart_sum=15.0:ref_name_counter=RS_GCF_004570385.1_protein.faa_NZ_SPQL01000016.1_34@PF00015_full_PFAM.352.530--3:scovhsp_avg=83.9:scovhsp_max=89.9:scovhsp_min=78.7:scovhsp_std=5.642694391866356:scovhsp_sum=251.70000000000002:send_avg=149.33333333333334:send_max=160.0:send_min=140.0:send_std=10.066445913694333:send_sum=448.0:sstart_avg=1.0:sstart_max=1.0:sstart_min=1.0:sstart_std=0.0:sstart_sum=3.0],(f2c28631-feae-484b-8673-3df05ab22ce2_6@MCPsignal.49.213:5e-09[&&NHX:Sample=rhizpot1:Type=capture:besthit=98.8:bitscore=253.0:capture_class=c__Clostridia:capture_domain=d__Bacteria:capture_family=f__Oscillospiraceae:capture_genus=g__ER4:capture_order=o__Oscillospirales:capture_phylum=p__Firmicutes_A:capture_species=s__ER4 sp015068395:evalue=6e-87:gapopen=0.0:heptad=MCP-38H:length=160.0:mismatch=2.0:qcovhsp=97.6:qend=164.0:qstart=5.0:ref_name=RS_GCF_004570385.1_protein.faa_NZ_SPQL01000016.1_34@PF00015_full_PFAM.352.530:scovhsp=89.9:send=160.0:sstart=1.0],((e79a6361-6218-4f38-95b7-e43ad0fef2e7_1@MCPsignal.39.202:0.00440114[&&NHX:Sample=rhizpot1:Type=capture:besthit=97.5:bitscore=247.0:capture_class=c__Alphaproteobacteria:capture_domain=d__Bacteria:capture_family=f__Rhodobacteraceae:capture_genus=g__Paracoccus:capture_order=o__Rhodobacterales:capture_phylum=p__Proteobacteria:capture_species=s__Paracoccus hibiscisoli:evalue=2.24e-84:gapopen=0.0:heptad=MCP-38H:length=159.0:mismatch=4.0:qcovhsp=97.5:qend=163.0:qstart=5.0:ref_name=RS_GCF_004570385.1_protein.faa_NZ_SPQL01000016.1_34@PF00015_full_PFAM.352.530:scovhsp=89.3:send=159.0:sstart=1.0],(2245cf3e-1660-45fb-b4bf-df894be693e1_4@MCPsignal.221.331:5e-09[&&NHX:Sample=rhizpot1:Type=capture:besthit=97.3:bitscore=176.0:capture_class=c__Alphaproteobacteria:capture_domain=d__Bacteria:capture_family=f__Rhizobiaceae:capture_genus=g__Rhizobium:capture_order=o__Rhizobiales:capture_phylum=p__Proteobacteria:capture_species=s__Rhizobium indicum:evalue=3.26e-57:gapopen=0.0:heptad=MCP-38H:length=110.0:mismatch=3.0:qcovhsp=100.0:qend=110.0:qstart=1.0:ref_name=GB_GCA_902805535.1_protein.faa_CADCTN010000217.1_11@PF00015_full_PFAM.350.523:scovhsp=63.6:send=155.0:sstart=46.0],8f1ccece-748d-4fda-8064-cd4aa1ae677f_2@MCPsignal.132.294:5e-09[&&NHX:Sample=rhizpot1:Type=capture:besthit=97.5:bitscore=246.0:capture_class=c__Clostridia:capture_domain=d__Bacteria:capture_family=f__Oscillospiraceae:capture_genus=g__ER4:capture_order=o__Oscillospirales:capture_phylum=p__Firmicutes_A:capture_species=s__ER4 sp015068395:evalue=4.34e-84:gapopen=0.0:heptad=MCP-38H:length=158.0:mismatch=4.0:qcovhsp=97.5:qend=162.0:qstart=5.0:ref_name=RS_GCF_004570385.1_protein.faa_NZ_SPQL01000016.1_34@PF00015_full_PFAM.352.530:scovhsp=88.8:send=158.0:sstart=1.0])0.213:5e-09[&&NHX:Sample_counter=rhizpot1--2:Type_counter=capture--2:besthit_avg=97.4:besthit_max=97.5:besthit_min=97.3:besthit_std=0.14142135623731153:besthit_sum=194.8:bitscore_avg=211.0:bitscore_max=246.0:bitscore_min=176.0:bitscore_std=49.49747468305833:bitscore_sum=422.0:capture_class_counter=c__Alphaproteobacteria--1||c__Clostridia--1:capture_domain_counter=d__Bacteria--2:capture_family_counter=f__Oscillospiraceae--1||f__Rhizobiaceae--1:capture_genus_counter=g__ER4--1||g__Rhizobium--1:capture_order_counter=o__Oscillospirales--1||o__Rhizobiales--1:capture_phylum_counter=p__Firmicutes_A--1||p__Proteobacteria--1:capture_species_counter=s__ER4 sp015068395--1||s__Rhizobium indicum--1:evalue_avg=1.63e-57:evalue_max=3.26e-57:evalue_min=4.34e-84:evalue_std=2.305168106668145e-57:evalue_sum=3.26e-57:gapopen_avg=0.0:gapopen_max=0.0:gapopen_min=0.0:gapopen_std=0.0:gapopen_sum=0.0:gtdb_class_counter=:gtdb_domain_counter=:gtdb_family_counter=:gtdb_genus_counter=:gtdb_order_counter=:gtdb_phylum_counter=:gtdb_species_counter=:heptad_counter=MCP-38H--2:lbd_counter=:length_avg=134.0:length_max=158.0:length_min=110.0:length_std=33.94112549695428:length_sum=268.0:mismatch_avg=3.5:mismatch_max=4.0:mismatch_min=3.0:mismatch_std=0.7071067811865476:mismatch_sum=7.0:name=N905467:qcovhsp_avg=98.75:qcovhsp_max=100.0:qcovhsp_min=97.5:qcovhsp_std=1.7677669529663689:qcovhsp_sum=197.5:qend_avg=136.0:qend_max=162.0:qend_min=110.0:qend_std=36.76955262170047:qend_sum=272.0:qstart_avg=3.0:qstart_max=5.0:qstart_min=1.0:qstart_std=2.8284271247461903:qstart_sum=6.0:ref_name_counter=GB_GCA_902805535.1_protein.faa_CADCTN010000217.1_11@PF00015_full_PFAM.350.523--1||RS_GCF_004570385.1_protein.faa_NZ_SPQL01000016.1_34@PF00015_full_PFAM.352.530--1:scovhsp_avg=76.2:scovhsp_max=88.8:scovhsp_min=63.6:scovhsp_std=17.819090885900994:scovhsp_sum=152.4:send_avg=156.5:send_max=158.0:send_min=155.0:send_std=2.1213203435596424:send_sum=313.0:sstart_avg=23.5:sstart_max=46.0:sstart_min=1.0:sstart_std=31.81980515339464:sstart_sum=47.0])0:5e-09[&&NHX:Sample_counter=rhizpot1--3:Type_counter=capture--3:besthit_avg=97.43333333333334:besthit_max=97.5:besthit_min=97.3:besthit_std=0.1154700538379268:besthit_sum=292.3:bitscore_avg=223.0:bitscore_max=247.0:bitscore_min=176.0:bitscore_std=40.70626487409524:bitscore_sum=669.0:capture_class_counter=c__Alphaproteobacteria--2||c__Clostridia--1:capture_domain_counter=d__Bacteria--3:capture_family_counter=f__Oscillospiraceae--1||f__Rhizobiaceae--1||f__Rhodobacteraceae--1:capture_genus_counter=g__ER4--1||g__Paracoccus--1||g__Rhizobium--1:capture_order_counter=o__Oscillospirales--1||o__Rhizobiales--1||o__Rhodobacterales--1:capture_phylum_counter=p__Firmicutes_A--1||p__Proteobacteria--2:capture_species_counter=s__ER4 sp015068395--1||s__Paracoccus hibiscisoli--1||s__Rhizobium indicum--1:evalue_avg=1.0866666666666667e-57:evalue_max=3.26e-57:evalue_min=2.24e-84:evalue_std=1.88216187755818e-57:evalue_sum=3.26e-57:gapopen_avg=0.0:gapopen_max=0.0:gapopen_min=0.0:gapopen_std=0.0:gapopen_sum=0.0:gtdb_class_counter=:gtdb_domain_counter=:gtdb_family_counter=:gtdb_genus_counter=:gtdb_order_counter=:gtdb_phylum_counter=:gtdb_species_counter=:heptad_counter=MCP-38H--3:lbd_counter=:length_avg=142.33333333333334:length_max=159.0:length_min=110.0:length_std=28.00595174839329:length_sum=427.0:mismatch_avg=3.6666666666666665:mismatch_max=4.0:mismatch_min=3.0:mismatch_std=0.5773502691896258:mismatch_sum=11.0:name=N905468:qcovhsp_avg=98.33333333333333:qcovhsp_max=100.0:qcovhsp_min=97.5:qcovhsp_std=1.4433756729740645:qcovhsp_sum=295.0:qend_avg=145.0:qend_max=163.0:qend_min=110.0:qend_std=30.315012782448235:qend_sum=435.0:qstart_avg=3.6666666666666665:qstart_max=5.0:qstart_min=1.0:qstart_std=2.3094010767585034:qstart_sum=11.0:ref_name_counter=GB_GCA_902805535.1_protein.faa_CADCTN010000217.1_11@PF00015_full_PFAM.350.523--1||RS_GCF_004570385.1_protein.faa_NZ_SPQL01000016.1_34@PF00015_full_PFAM.352.530--2:scovhsp_avg=80.56666666666666:scovhsp_max=89.3:scovhsp_min=63.6:scovhsp_std=14.695690978424023:scovhsp_sum=241.7:send_avg=157.33333333333334:send_max=159.0:send_min=155.0:send_std=2.081665999466133:send_sum=472.0:sstart_avg=16.0:sstart_max=46.0:sstart_min=1.0:sstart_std=25.98076211353316:sstart_sum=48.0],(dc8d0f18-f755-4e44-bf31-4b873afdb811_5@MCPsignal.151.314:0.00886396[&&NHX:Sample=rhizpot2:Type=capture:besthit=97.5:bitscore=247.0:capture_class=c__Clostridia:capture_domain=d__Bacteria:capture_family=f__Oscillospiraceae:capture_genus=g__ER4:capture_order=o__Oscillospirales:capture_phylum=p__Firmicutes_A:capture_species=s__ER4 sp015068395:evalue=1.58e-84:gapopen=0.0:heptad=MCP-38H:length=159.0:mismatch=4.0:qcovhsp=97.5:qend=163.0:qstart=5.0:ref_name=RS_GCF_004570385.1_protein.faa_NZ_SPQL01000016.1_34@PF00015_full_PFAM.352.530:scovhsp=89.3:send=159.0:sstart=1.0],(((9db6a20e-1d12-47bc-abb5-a7e7144a4b0d_6@MCPsignal.710.873:0[&&NHX:Sample=rhizpot1:Type=capture:besthit=98.1:bitscore=249.0:capture_class=c__Clostridia:capture_domain=d__Bacteria:capture_family=f__Oscillospiraceae:capture_genus=g__ER4:capture_order=o__Oscillospirales:capture_phylum=p__Firmicutes_A:capture_species=s__ER4 sp015068395:evalue=3.88e-85:gapopen=0.0:heptad=MCP-38H:length=159.0:mismatch=3.0:qcovhsp=97.5:qend=163.0:qstart=5.0:ref_name=RS_GCF_004570385.1_protein.faa_NZ_SPQL01000016.1_34@PF00015_full_PFAM.352.530:scovhsp=89.3:send=159.0:sstart=1.0],c5d5f73d-3920-4d7f-9d4f-17f7cb1d8490_2@MCPsignal.39.202:0[&&NHX:Sample=rhizpot1:Type=capture:besthit=98.1:bitscore=249.0:capture_class=c__Alphaproteobacteria:capture_domain=d__Bacteria:capture_family=f__Rhodobacteraceae:capture_genus=g__Paracoccus:capture_order=o__Rhodobacterales:capture_phylum=p__Proteobacteria:capture_species=s__Paracoccus hibiscisoli:evalue=3.88e-85:gapopen=0.0:heptad=MCP-38H:length=159.0:mismatch=3.0:qcovhsp=97.5:qend=163.0:qstart=5.0:ref_name=RS_GCF_004570385.1_protein.faa_NZ_SPQL01000016.1_34@PF00015_full_PFAM.352.530:scovhsp=89.3:send=159.0:sstart=1.0])0:0[&&NHX:Sample_counter=rhizpot1--2:Type_counter=capture--2:besthit_avg=98.1:besthit_max=98.1:besthit_min=98.1:besthit_std=0.0:besthit_sum=196.2:bitscore_avg=249.0:bitscore_max=249.0:bitscore_min=249.0:bitscore_std=0.0:bitscore_sum=498.0:capture_class_counter=c__Alphaproteobacteria--1||c__Clostridia--1:capture_domain_counter=d__Bacteria--2:capture_family_counter=f__Oscillospiraceae--1||f__Rhodobacteraceae--1:capture_genus_counter=g__ER4--1||g__Paracoccus--1:capture_order_counter=o__Oscillospirales--1||o__Rhodobacterales--1:capture_phylum_counter=p__Firmicutes_A--1||p__Proteobacteria--1:capture_species_counter=s__ER4 sp015068395--1||s__Paracoccus hibiscisoli--1:evalue_avg=3.88e-85:evalue_max=3.88e-85:evalue_min=3.88e-85:evalue_std=0.0:evalue_sum=7.76e-85:gapopen_avg=0.0:gapopen_max=0.0:gapopen_min=0.0:gapopen_std=0.0:gapopen_sum=0.0:gtdb_class_counter=:gtdb_domain_counter=:gtdb_family_counter=:gtdb_genus_counter=:gtdb_order_counter=:gtdb_phylum_counter=:gtdb_species_counter=:heptad_counter=MCP-38H--2:lbd_counter=:length_avg=159.0:length_max=159.0:length_min=159.0:length_std=0.0:length_sum=318.0:mismatch_avg=3.0:mismatch_max=3.0:mismatch_min=3.0:mismatch_std=0.0:mismatch_sum=6.0:name=N905472:qcovhsp_avg=97.5:qcovhsp_max=97.5:qcovhsp_min=97.5:qcovhsp_std=0.0:qcovhsp_sum=195.0:qend_avg=163.0:qend_max=163.0:qend_min=163.0:qend_std=0.0:qend_sum=326.0:qstart_avg=5.0:qstart_max=5.0:qstart_min=5.0:qstart_std=0.0:qstart_sum=10.0:ref_name_counter=RS_GCF_004570385.1_protein.faa_NZ_SPQL01000016.1_34@PF00015_full_PFAM.352.530--2:scovhsp_avg=89.3:scovhsp_max=89.3:scovhsp_min=89.3:scovhsp_std=0.0:scovhsp_sum=178.6:send_avg=159.0:send_max=159.0:send_min=159.0:send_std=0.0:send_sum=318.0:sstart_avg=1.0:sstart_max=1.0:sstart_min=1.0:sstart_std=0.0:sstart_sum=2.0],53eb749a-a5b3-4804-8e6b-b5d2fe470f85_4@MCPsignal.251.414:0[&&NHX:Sample=rhizpot1:Type=capture:besthit=98.1:bitscore=249.0:capture_class=c__Alphaproteobacteria:capture_domain=d__Bacteria:capture_family=f__Magnetospirillaceae:capture_genus=g__Magnetospirillum:capture_order=o__Rhodospirillales:capture_phylum=p__Proteobacteria:capture_species=s__Magnetospirillum sp006218045:evalue=3.88e-85:gapopen=0.0:heptad=MCP-38H:length=159.0:mismatch=3.0:qcovhsp=97.5:qend=163.0:qstart=5.0:ref_name=RS_GCF_004570385.1_protein.faa_NZ_SPQL01000016.1_34@PF00015_full_PFAM.352.530:scovhsp=89.3:send=159.0:sstart=1.0])0:0[&&NHX:Sample_counter=rhizpot1--3:Type_counter=capture--3:besthit_avg=98.09999999999998:besthit_max=98.1:besthit_min=98.1:besthit_std=1.7404671430534633e-14:besthit_sum=294.29999999999995:bitscore_avg=249.0:bitscore_max=249.0:bitscore_min=249.0:bitscore_std=0.0:bitscore_sum=747.0:capture_class_counter=c__Alphaproteobacteria--2||c__Clostridia--1:capture_domain_counter=d__Bacteria--3:capture_family_counter=f__Magnetospirillaceae--1||f__Oscillospiraceae--1||f__Rhodobacteraceae--1:capture_genus_counter=g__ER4--1||g__Magnetospirillum--1||g__Paracoccus--1:capture_order_counter=o__Oscillospirales--1||o__Rhodobacterales--1||o__Rhodospirillales--1:capture_phylum_counter=p__Firmicutes_A--1||p__Proteobacteria--2:capture_species_counter=s__ER4 sp015068395--1||s__Magnetospirillum sp006218045--1||s__Paracoccus hibiscisoli--1:evalue_avg=3.88e-85:evalue_max=3.88e-85:evalue_min=3.88e-85:evalue_std=0.0:evalue_sum=1.164e-84:gapopen_avg=0.0:gapopen_max=0.0:gapopen_min=0.0:gapopen_std=0.0:gapopen_sum=0.0:gtdb_class_counter=:gtdb_domain_counter=:gtdb_family_counter=:gtdb_genus_counter=:gtdb_order_counter=:gtdb_phylum_counter=:gtdb_species_counter=:heptad_counter=MCP-38H--3:lbd_counter=:length_avg=159.0:length_max=159.0:length_min=159.0:length_std=0.0:length_sum=477.0:mismatch_avg=3.0:mismatch_max=3.0:mismatch_min=3.0:mismatch_std=0.0:mismatch_sum=9.0:name=N905474:qcovhsp_avg=97.5:qcovhsp_max=97.5:qcovhsp_min=97.5:qcovhsp_std=0.0:qcovhsp_sum=292.5:qend_avg=163.0:qend_max=163.0:qend_min=163.0:qend_std=0.0:qend_sum=489.0:qstart_avg=5.0:qstart_max=5.0:qstart_min=5.0:qstart_std=0.0:qstart_sum=15.0:ref_name_counter=RS_GCF_004570385.1_protein.faa_NZ_SPQL01000016.1_34@PF00015_full_PFAM.352.530--3:scovhsp_avg=89.3:scovhsp_max=89.3:scovhsp_min=89.3:scovhsp_std=0.0:scovhsp_sum=267.9:send_avg=159.0:send_max=159.0:send_min=159.0:send_std=0.0:send_sum=477.0:sstart_avg=1.0:sstart_max=1.0:sstart_min=1.0:sstart_std=0.0:sstart_sum=3.0],4a3bf0d6-cff7-46cb-80b8-b04875ac980e_5@MCPsignal.37.200:0[&&NHX:Sample=rhizpot1:Type=capture:besthit=98.1:bitscore=249.0:capture_class=c__Bradymonadia:capture_domain=d__Bacteria:capture_family=f__UBA1532:capture_genus=g__JAHJCH01:capture_order=o__UBA7976:capture_phylum=p__Myxococcota:capture_species=s__JAHJCH01 sp018813065:evalue=3.88e-85:gapopen=0.0:heptad=MCP-38H:length=159.0:mismatch=3.0:qcovhsp=97.5:qend=163.0:qstart=5.0:ref_name=RS_GCF_004570385.1_protein.faa_NZ_SPQL01000016.1_34@PF00015_full_PFAM.352.530:scovhsp=89.3:send=159.0:sstart=1.0]):5e-09[&&NHX:Sample_counter=rhizpot1--4:Type_counter=capture--4:besthit_avg=98.1:besthit_max=98.1:besthit_min=98.1:besthit_std=0.0:besthit_sum=392.4:bitscore_avg=249.0:bitscore_max=249.0:bitscore_min=249.0:bitscore_std=0.0:bitscore_sum=996.0:capture_class_counter=c__Alphaproteobacteria--2||c__Bradymonadia--1||c__Clostridia--1:capture_domain_counter=d__Bacteria--4:capture_family_counter=f__Magnetospirillaceae--1||f__Oscillospiraceae--1||f__Rhodobacteraceae--1||f__UBA1532--1:capture_genus_counter=g__ER4--1||g__JAHJCH01--1||g__Magnetospirillum--1||g__Paracoccus--1:capture_order_counter=o__Oscillospirales--1||o__Rhodobacterales--1||o__Rhodospirillales--1||o__UBA7976--1:capture_phylum_counter=p__Firmicutes_A--1||p__Myxococcota--1||p__Proteobacteria--2:capture_species_counter=s__ER4 sp015068395--1||s__JAHJCH01 sp018813065--1||s__Magnetospirillum sp006218045--1||s__Paracoccus hibiscisoli--1:evalue_avg=3.88e-85:evalue_max=3.88e-85:evalue_min=3.88e-85:evalue_std=0.0:evalue_sum=1.552e-84:gapopen_avg=0.0:gapopen_max=0.0:gapopen_min=0.0:gapopen_std=0.0:gapopen_sum=0.0:gtdb_class_counter=:gtdb_domain_counter=:gtdb_family_counter=:gtdb_genus_counter=:gtdb_order_counter=:gtdb_phylum_counter=:gtdb_species_counter=:heptad_counter=MCP-38H--4:lbd_counter=:length_avg=159.0:length_max=159.0:length_min=159.0:length_std=0.0:length_sum=636.0:mismatch_avg=3.0:mismatch_max=3.0:mismatch_min=3.0:mismatch_std=0.0:mismatch_sum=12.0:name=N905476:qcovhsp_avg=97.5:qcovhsp_max=97.5:qcovhsp_min=97.5:qcovhsp_std=0.0:qcovhsp_sum=390.0:qend_avg=163.0:qend_max=163.0:qend_min=163.0:qend_std=0.0:qend_sum=652.0:qstart_avg=5.0:qstart_max=5.0:qstart_min=5.0:qstart_std=0.0:qstart_sum=20.0:ref_name_counter=RS_GCF_004570385.1_protein.faa_NZ_SPQL01000016.1_34@PF00015_full_PFAM.352.530--4:scovhsp_avg=89.3:scovhsp_max=89.3:scovhsp_min=89.3:scovhsp_std=0.0:scovhsp_sum=357.2:send_avg=159.0:send_max=159.0:send_min=159.0:send_std=0.0:send_sum=636.0:sstart_avg=1.0:sstart_max=1.0:sstart_min=1.0:sstart_std=0.0:sstart_sum=4.0])0:5e-09[&&NHX:Sample_counter=rhizpot1--4||rhizpot2--1:Type_counter=capture--5:besthit_avg=97.97999999999999:besthit_max=98.1:besthit_min=97.5:besthit_std=0.26832815729997217:besthit_sum=489.9:bitscore_avg=248.6:bitscore_max=249.0:bitscore_min=247.0:bitscore_std=0.8944271909999159:bitscore_sum=1243.0:capture_class_counter=c__Alphaproteobacteria--2||c__Bradymonadia--1||c__Clostridia--2:capture_domain_counter=d__Bacteria--5:capture_family_counter=f__Magnetospirillaceae--1||f__Oscillospiraceae--2||f__Rhodobacteraceae--1||f__UBA1532--1:capture_genus_counter=g__ER4--2||g__JAHJCH01--1||g__Magnetospirillum--1||g__Paracoccus--1:capture_order_counter=o__Oscillospirales--2||o__Rhodobacterales--1||o__Rhodospirillales--1||o__UBA7976--1:capture_phylum_counter=p__Firmicutes_A--2||p__Myxococcota--1||p__Proteobacteria--2:capture_species_counter=s__ER4 sp015068395--2||s__JAHJCH01 sp018813065--1||s__Magnetospirillum sp006218045--1||s__Paracoccus hibiscisoli--1:evalue_avg=6.264e-85:evalue_max=1.58e-84:evalue_min=3.88e-85:evalue_std=5.330786058359499e-85:evalue_sum=3.1320000000000003e-84:gapopen_avg=0.0:gapopen_max=0.0:gapopen_min=0.0:gapopen_std=0.0:gapopen_sum=0.0:gtdb_class_counter=:gtdb_domain_counter=:gtdb_family_counter=:gtdb_genus_counter=:gtdb_order_counter=:gtdb_phylum_counter=:gtdb_species_counter=:heptad_counter=MCP-38H--5:lbd_counter=:length_avg=159.0:length_max=159.0:length_min=159.0:length_std=0.0:length_sum=795.0:mismatch_avg=3.2:mismatch_max=4.0:mismatch_min=3.0:mismatch_std=0.44721359549995787:mismatch_sum=16.0:name=N905477:qcovhsp_avg=97.5:qcovhsp_max=97.5:qcovhsp_min=97.5:qcovhsp_std=0.0:qcovhsp_sum=487.5:qend_avg=163.0:qend_max=163.0:qend_min=163.0:qend_std=0.0:qend_sum=815.0:qstart_avg=5.0:qstart_max=5.0:qstart_min=5.0:qstart_std=0.0:qstart_sum=25.0:ref_name_counter=RS_GCF_004570385.1_protein.faa_NZ_SPQL01000016.1_34@PF00015_full_PFAM.352.530--5:scovhsp_avg=89.3:scovhsp_max=89.3:scovhsp_min=89.3:scovhsp_std=0.0:scovhsp_sum=446.5:send_avg=159.0:send_max=159.0:send_min=159.0:send_std=0.0:send_sum=795.0:sstart_avg=1.0:sstart_max=1.0:sstart_min=1.0:sstart_std=0.0:sstart_sum=5.0])0.871:0.00440861[&&NHX:Sample_counter=rhizpot1--7||rhizpot2--1:Type_counter=capture--8:besthit_avg=97.77499999999999:besthit_max=98.1:besthit_min=97.3:besthit_std=0.3535533905932713:besthit_sum=782.1999999999999:bitscore_avg=239.0:bitscore_max=249.0:bitscore_min=176.0:bitscore_std=25.483888467590095:bitscore_sum=1912.0:capture_class_counter=c__Alphaproteobacteria--4||c__Bradymonadia--1||c__Clostridia--3:capture_domain_counter=d__Bacteria--8:capture_family_counter=f__Magnetospirillaceae--1||f__Oscillospiraceae--3||f__Rhizobiaceae--1||f__Rhodobacteraceae--2||f__UBA1532--1:capture_genus_counter=g__ER4--3||g__JAHJCH01--1||g__Magnetospirillum--1||g__Paracoccus--2||g__Rhizobium--1:capture_order_counter=o__Oscillospirales--3||o__Rhizobiales--1||o__Rhodobacterales--2||o__Rhodospirillales--1||o__UBA7976--1:capture_phylum_counter=p__Firmicutes_A--3||p__Myxococcota--1||p__Proteobacteria--4:capture_species_counter=s__ER4 sp015068395--3||s__JAHJCH01 sp018813065--1||s__Magnetospirillum sp006218045--1||s__Paracoccus hibiscisoli--2||s__Rhizobium indicum--1:evalue_avg=4.075e-58:evalue_max=3.26e-57:evalue_min=3.88e-85:evalue_std=1.1525840533340723e-57:evalue_sum=3.26e-57:gapopen_avg=0.0:gapopen_max=0.0:gapopen_min=0.0:gapopen_std=0.0:gapopen_sum=0.0:gtdb_class_counter=:gtdb_domain_counter=:gtdb_family_counter=:gtdb_genus_counter=:gtdb_order_counter=:gtdb_phylum_counter=:gtdb_species_counter=:heptad_counter=MCP-38H--8:lbd_counter=:length_avg=152.75:length_max=159.0:length_min=110.0:length_std=17.277152543170995:length_sum=1222.0:mismatch_avg=3.375:mismatch_max=4.0:mismatch_min=3.0:mismatch_std=0.5175491695067657:mismatch_sum=27.0:name=N905478:qcovhsp_avg=97.8125:qcovhsp_max=100.0:qcovhsp_min=97.5:qcovhsp_std=0.8838834764831844:qcovhsp_sum=782.5:qend_avg=156.25:qend_max=163.0:qend_min=110.0:qend_std=18.691097957507548:qend_sum=1250.0:qstart_avg=4.5:qstart_max=5.0:qstart_min=1.0:qstart_std=1.4142135623730951:qstart_sum=36.0:ref_name_counter=GB_GCA_902805535.1_protein.faa_CADCTN010000217.1_11@PF00015_full_PFAM.350.523--1||RS_GCF_004570385.1_protein.faa_NZ_SPQL01000016.1_34@PF00015_full_PFAM.352.530--7:scovhsp_avg=86.025:scovhsp_max=89.3:scovhsp_min=63.6:scovhsp_std=9.062757385507537:scovhsp_sum=688.2:send_avg=158.375:send_max=159.0:send_min=155.0:send_std=1.407885953173359:send_sum=1267.0:sstart_avg=6.625:sstart_max=46.0:sstart_min=1.0:sstart_std=15.90990257669732:sstart_sum=53.0])0.93:0.00318449[&&NHX:Sample_counter=rhizpot1--8||rhizpot2--1:Type_counter=capture--9:besthit_avg=97.88888888888889:besthit_max=98.8:besthit_min=97.3:besthit_std=0.4755114205895687:besthit_sum=881.0:bitscore_avg=240.55555555555554:bitscore_max=253.0:bitscore_min=176.0:bitscore_std=24.290487392758873:bitscore_sum=2165.0:capture_class_counter=c__Alphaproteobacteria--4||c__Bradymonadia--1||c__Clostridia--4:capture_domain_counter=d__Bacteria--9:capture_family_counter=f__Magnetospirillaceae--1||f__Oscillospiraceae--4||f__Rhizobiaceae--1||f__Rhodobacteraceae--2||f__UBA1532--1:capture_genus_counter=g__ER4--4||g__JAHJCH01--1||g__Magnetospirillum--1||g__Paracoccus--2||g__Rhizobium--1:capture_order_counter=o__Oscillospirales--4||o__Rhizobiales--1||o__Rhodobacterales--2||o__Rhodospirillales--1||o__UBA7976--1:capture_phylum_counter=p__Firmicutes_A--4||p__Myxococcota--1||p__Proteobacteria--4:capture_species_counter=s__ER4 sp015068395--4||s__JAHJCH01 sp018813065--1||s__Magnetospirillum sp006218045--1||s__Paracoccus hibiscisoli--2||s__Rhizobium indicum--1:evalue_avg=3.622222222222222e-58:evalue_max=3.26e-57:evalue_min=6e-87:evalue_std=1.0866666666666667e-57:evalue_sum=3.26e-57:gapopen_avg=0.0:gapopen_max=0.0:gapopen_min=0.0:gapopen_std=0.0:gapopen_sum=0.0:gtdb_class_counter=:gtdb_domain_counter=:gtdb_family_counter=:gtdb_genus_counter=:gtdb_order_counter=:gtdb_phylum_counter=:gtdb_species_counter=:heptad_counter=MCP-38H--9:lbd_counter=:length_avg=153.55555555555554:length_max=160.0:length_min=110.0:length_std=16.340984602458256:length_sum=1382.0:mismatch_avg=3.2222222222222223:mismatch_max=4.0:mismatch_min=2.0:mismatch_std=0.6666666666666666:mismatch_sum=29.0:name=N905479:qcovhsp_avg=97.78888888888889:qcovhsp_max=100.0:qcovhsp_min=97.5:qcovhsp_std=0.829825952300307:qcovhsp_sum=880.1:qend_avg=157.11111111111111:qend_max=164.0:qend_min=110.0:qend_std=17.673740722074406:qend_sum=1414.0:qstart_avg=4.555555555555555:qstart_max=5.0:qstart_min=1.0:qstart_std=1.3333333333333335:qstart_sum=41.0:ref_name_counter=GB_GCA_902805535.1_protein.faa_CADCTN010000217.1_11@PF00015_full_PFAM.350.523--1||RS_GCF_004570385.1_protein.faa_NZ_SPQL01000016.1_34@PF00015_full_PFAM.352.530--8:scovhsp_avg=86.45555555555555:scovhsp_max=89.9:scovhsp_min=63.6:scovhsp_std=8.575271294704196:scovhsp_sum=778.0999999999999:send_avg=158.55555555555554:send_max=160.0:send_min=155.0:send_std=1.4240006242195886:send_sum=1427.0:sstart_avg=6.0:sstart_max=46.0:sstart_min=1.0:sstart_std=15.0:sstart_sum=54.0])0.877:0.00234519[&&NHX:Sample_counter=rhizpot1--9||rhizpot2--1||rhizpot3--2:Type_counter=capture--12:besthit_avg=96.94166666666666:besthit_max=99.3:besthit_min=89.9:besthit_std=2.69324351035338:besthit_sum=1163.3:bitscore_avg=236.91666666666666:bitscore_max=253.0:bitscore_min=176.0:bitscore_std=22.34220764437217:bitscore_sum=2843.0:capture_class_counter=c__Alphaproteobacteria--5||c__Bradymonadia--1||c__Clostridia--4||c__Dormibacteria--1||c__Gammaproteobacteria--1:capture_domain_counter=d__Bacteria--12:capture_family_counter=f__Magnetospirillaceae--1||f__Oscillospiraceae--4||f__Rhizobiaceae--1||f__Rhodobacteraceae--2||f__Rhodocyclaceae--1||f__UBA1532--1||f__UBA8260--1||f__UBA998--1:capture_genus_counter=g__Azospira_A--1||g__ER4--4||g__JAHJCH01--1||g__Magnetospirillum--1||g__Paracoccus--2||g__Rhizobium--1||g__UBA8260--1||g__UBA998--1:capture_order_counter=o__Burkholderiales--1||o__Oscillospirales--4||o__Rhizobiales--1||o__Rhodobacterales--2||o__Rhodospirillales--1||o__Rickettsiales--1||o__UBA7976--1||o__UBA8260--1:capture_phylum_counter=p__Dormibacterota--1||p__Firmicutes_A--4||p__Myxococcota--1||p__Proteobacteria--6:capture_species_counter=s__Azospira_A restricta--1||s__ER4 sp015068395--4||s__JAHJCH01 sp018813065--1||s__Magnetospirillum sp006218045--1||s__Paracoccus hibiscisoli--2||s__Rhizobium indicum--1||s__UBA8260 sp003134115--1||s__UBA998 sp002291925--1:evalue_avg=2.7166666666666706e-58:evalue_max=3.26e-57:evalue_min=6e-87:evalue_std=9.410809387790901e-58:evalue_sum=3.2600000000000046e-57:gapopen_avg=0.0:gapopen_max=0.0:gapopen_min=0.0:gapopen_std=0.0:gapopen_sum=0.0:gtdb_class_counter=:gtdb_domain_counter=:gtdb_family_counter=:gtdb_genus_counter=:gtdb_order_counter=:gtdb_phylum_counter=:gtdb_species_counter=:heptad_counter=MCP-38H--12:lbd_counter=:length_avg=152.5:length_max=160.0:length_min=110.0:length_std=14.706213900005919:length_sum=1830.0:mismatch_avg=4.666666666666667:mismatch_max=15.0:mismatch_min=1.0:mismatch_std=4.0750534482458765:mismatch_sum=56.0:name=N905480:qcovhsp_avg=97.63333333333333:qcovhsp_max=100.0:qcovhsp_min=96.7:qcovhsp_std=0.7854741860619587:qcovhsp_sum=1171.6:qend_avg=156.16666666666666:qend_max=164.0:qend_min=110.0:qend_std=15.764363339987804:qend_sum=1874.0:qstart_avg=4.666666666666667:qstart_max=5.0:qstart_min=1.0:qstart_std=1.1547005383792515:qstart_sum=56.0:ref_name_counter=GB_GCA_902805535.1_protein.faa_CADCTN010000217.1_11@PF00015_full_PFAM.350.523--1||RS_GCF_004570385.1_protein.faa_NZ_SPQL01000016.1_34@PF00015_full_PFAM.352.530--11:scovhsp_avg=85.81666666666666:scovhsp_max=89.9:scovhsp_min=63.6:scovhsp_std=7.784931053975463:scovhsp_sum=1029.8:send_avg=156.25:send_max=160.0:send_min=140.0:send_std=6.107000454024426:send_sum=1875.0:sstart_avg=4.75:sstart_max=46.0:sstart_min=1.0:sstart_std=12.99038105676658:sstart_sum=57.0],((2ac275ab-722c-4710-9bac-3d2e68af5ada_1@MCPsignal.296.459:0.0182139[&&NHX:Sample=rhizpot1:Type=capture:besthit=91.8:bitscore=236.0:capture_class=c__Gammaproteobacteria:capture_domain=d__Bacteria:capture_family=f__Rhodocyclaceae:capture_genus=g__Azonexus:capture_order=o__Burkholderiales:capture_phylum=p__Proteobacteria:capture_species=s__Azonexus sp002470165:evalue=4.1e-80:gapopen=0.0:heptad=MCP-38H:length=159.0:mismatch=13.0:qcovhsp=97.5:qend=163.0:qstart=5.0:ref_name=RS_GCF_004570385.1_protein.faa_NZ_SPQL01000016.1_34@PF00015_full_PFAM.352.530:scovhsp=89.3:send=159.0:sstart=1.0],589aaeba-abf0-4745-84ba-3aa2ab69dadc_4@MCPsignal.239.377:5e-09[&&NHX:Sample=rhizpot3:Type=capture:besthit=99.3:bitscore=216.0:capture_class=c__Alphaproteobacteria:capture_domain=d__Bacteria:capture_family=f__Acetobacteraceae:capture_genus=g__Roseomonas:capture_order=o__Acetobacterales:capture_phylum=p__Proteobacteria:capture_species=s__Roseomonas rosea:evalue=1.25e-72:gapopen=0.0:heptad=MCP-38H:length=134.0:mismatch=1.0:qcovhsp=97.1:qend=138.0:qstart=5.0:ref_name=RS_GCF_004570385.1_protein.faa_NZ_SPQL01000016.1_34@PF00015_full_PFAM.352.530:scovhsp=75.3:send=134.0:sstart=1.0])0.855:0.00901115[&&NHX:Sample_counter=rhizpot1--1||rhizpot3--1:Type_counter=capture--2:besthit_avg=95.55:besthit_max=99.3:besthit_min=91.8:besthit_std=5.303300858899107:besthit_sum=191.1:bitscore_avg=226.0:bitscore_max=236.0:bitscore_min=216.0:bitscore_std=14.142135623730951:bitscore_sum=452.0:capture_class_counter=c__Alphaproteobacteria--1||c__Gammaproteobacteria--1:capture_domain_counter=d__Bacteria--2:capture_family_counter=f__Acetobacteraceae--1||f__Rhodocyclaceae--1:capture_genus_counter=g__Azonexus--1||g__Roseomonas--1:capture_order_counter=o__Acetobacterales--1||o__Burkholderiales--1:capture_phylum_counter=p__Proteobacteria--2:capture_species_counter=s__Azonexus sp002470165--1||s__Roseomonas rosea--1:evalue_avg=6.250000205e-73:evalue_max=1.25e-72:evalue_min=4.1e-80:evalue_std=8.838834474918063e-73:evalue_sum=1.250000041e-72:gapopen_avg=0.0:gapopen_max=0.0:gapopen_min=0.0:gapopen_std=0.0:gapopen_sum=0.0:gtdb_class_counter=:gtdb_domain_counter=:gtdb_family_counter=:gtdb_genus_counter=:gtdb_order_counter=:gtdb_phylum_counter=:gtdb_species_counter=:heptad_counter=MCP-38H--2:lbd_counter=:length_avg=146.5:length_max=159.0:length_min=134.0:length_std=17.67766952966369:length_sum=293.0:mismatch_avg=7.0:mismatch_max=13.0:mismatch_min=1.0:mismatch_std=8.48528137423857:mismatch_sum=14.0:name=N905483:qcovhsp_avg=97.3:qcovhsp_max=97.5:qcovhsp_min=97.1:qcovhsp_std=0.28284271247462306:qcovhsp_sum=194.6:qend_avg=150.5:qend_max=163.0:qend_min=138.0:qend_std=17.67766952966369:qend_sum=301.0:qstart_avg=5.0:qstart_max=5.0:qstart_min=5.0:qstart_std=0.0:qstart_sum=10.0:ref_name_counter=RS_GCF_004570385.1_protein.faa_NZ_SPQL01000016.1_34@PF00015_full_PFAM.352.530--2:scovhsp_avg=82.3:scovhsp_max=89.3:scovhsp_min=75.3:scovhsp_std=9.899494936611665:scovhsp_sum=164.6:send_avg=146.5:send_max=159.0:send_min=134.0:send_std=17.67766952966369:send_sum=293.0:sstart_avg=1.0:sstart_max=1.0:sstart_min=1.0:sstart_std=0.0:sstart_sum=2.0],((a7bb9e8c-cc83-42ce-930e-4d7ea0832238_1@MCPsignal.291.455:0.00435639[&&NHX:Sample=rhizpot1:Type=capture:besthit=97.5:bitscore=246.0:capture_class=c__Gammaproteobacteria:capture_domain=d__Bacteria:capture_family=f__Pseudomonadaceae:capture_genus=g__Pseudomonas_E:capture_order=o__Pseudomonadales:capture_phylum=p__Proteobacteria:capture_species=s__Pseudomonas_E sp900187425:evalue=3.31e-84:gapopen=1.0:heptad=MCP-38H:length=160.0:mismatch=3.0:qcovhsp=97.0:qend=163.0:qstart=5.0:ref_name=RS_GCF_004570385.1_protein.faa_NZ_SPQL01000016.1_34@PF00015_full_PFAM.352.530:scovhsp=89.9:send=160.0:sstart=1.0],c394cdc3-5dae-4600-94eb-5b1624e59646_6@MCPsignal.159.324:0.00435011[&&NHX:Sample=rhizpot3:Type=capture:besthit=98.1:bitscore=253.0:capture_class=c__Thermodesulfobacteria:capture_domain=d__Bacteria:capture_family=f__Thermodesulfobacteriaceae:capture_genus=g__Thermosulfurimonas_A:capture_order=o__Thermodesulfobacteriales:capture_phylum=p__Desulfobacterota:capture_species=s__Thermosulfurimonas_A dismutans_A:evalue=1.26e-86:gapopen=0.0:heptad=MCP-38H:length=160.0:mismatch=3.0:qcovhsp=97.0:qend=164.0:qstart=5.0:ref_name=RS_GCF_004570385.1_protein.faa_NZ_SPQL01000016.1_34@PF00015_full_PFAM.352.530:scovhsp=89.9:send=160.0:sstart=1.0])0.8:0.00430754[&&NHX:Sample_counter=rhizpot1--1||rhizpot3--1:Type_counter=capture--2:besthit_avg=97.8:besthit_max=98.1:besthit_min=97.5:besthit_std=0.42426406871192446:besthit_sum=195.6:bitscore_avg=249.5:bitscore_max=253.0:bitscore_min=246.0:bitscore_std=4.949747468305833:bitscore_sum=499.0:capture_class_counter=c__Gammaproteobacteria--1||c__Thermodesulfobacteria--1:capture_domain_counter=d__Bacteria--2:capture_family_counter=f__Pseudomonadaceae--1||f__Thermodesulfobacteriaceae--1:capture_genus_counter=g__Pseudomonas_E--1||g__Thermosulfurimonas_A--1:capture_order_counter=o__Pseudomonadales--1||o__Thermodesulfobacteriales--1:capture_phylum_counter=p__Desulfobacterota--1||p__Proteobacteria--1:capture_species_counter=s__Pseudomonas_E sp900187425--1||s__Thermosulfurimonas_A dismutans_A--1:evalue_avg=1.6613e-84:evalue_max=3.31e-84:evalue_min=1.26e-86:evalue_std=2.3316139002845215e-84:evalue_sum=3.3226e-84:gapopen_avg=0.5:gapopen_max=1.0:gapopen_min=0.0:gapopen_std=0.7071067811865476:gapopen_sum=1.0:gtdb_class_counter=:gtdb_domain_counter=:gtdb_family_counter=:gtdb_genus_counter=:gtdb_order_counter=:gtdb_phylum_counter=:gtdb_species_counter=:heptad_counter=MCP-38H--2:lbd_counter=:length_avg=160.0:length_max=160.0:length_min=160.0:length_std=0.0:length_sum=320.0:mismatch_avg=3.0:mismatch_max=3.0:mismatch_min=3.0:mismatch_std=0.0:mismatch_sum=6.0:name=N905486:qcovhsp_avg=97.0:qcovhsp_max=97.0:qcovhsp_min=97.0:qcovhsp_std=0.0:qcovhsp_sum=194.0:qend_avg=163.5:qend_max=164.0:qend_min=163.0:qend_std=0.7071067811865476:qend_sum=327.0:qstart_avg=5.0:qstart_max=5.0:qstart_min=5.0:qstart_std=0.0:qstart_sum=10.0:ref_name_counter=RS_GCF_004570385.1_protein.faa_NZ_SPQL01000016.1_34@PF00015_full_PFAM.352.530--2:scovhsp_avg=89.9:scovhsp_max=89.9:scovhsp_min=89.9:scovhsp_std=0.0:scovhsp_sum=179.8:send_avg=160.0:send_max=160.0:send_min=160.0:send_std=0.0:send_sum=320.0:sstart_avg=1.0:sstart_max=1.0:sstart_min=1.0:sstart_std=0.0:sstart_sum=2.0],(((((GB_GCA_000620185.1_protein.faa_KK211086.1_51@PF00015_full_PFAM.341.518:0.0126524[&&NHX:Type=GTDB:gtdb_class=c__Actinomycetia:gtdb_domain=d__Bacteria:gtdb_family=f__Geodermatophilaceae:gtdb_genus=g__Blastococcus:gtdb_order=o__Mycobacteriales:gtdb_phylum=p__Actinobacteriota:gtdb_species=s__Blastococcus sp000620185:heptad=MCP-38H:species=d__Bacteria_p__Actinobacteriota_c__Actinomycetia_o__Mycobacteriales_f__Geodermatophilaceae_g__Blastococcus_s__Blastococcus sp000620185],0b8ebe11-ad91-4d48-b904-c42ae40db7e1_5@MCPsignal.160.319:0.0167305[&&NHX:Sample=rhizpot1:Type=capture:besthit=96.2:bitscore=235.0:capture_class=c__Gammaproteobacteria:capture_domain=d__Bacteria:capture_family=f__Pseudomonadaceae:capture_genus=g__Pseudomonas_E:capture_order=o__Pseudomonadales:capture_phylum=p__Proteobacteria:capture_species=s__Pseudomonas_E brassicacearum_D:evalue=7.06e-80:gapopen=1.0:heptad=MCP-38H:length=157.0:mismatch=4.0:qcovhsp=97.5:qend=159.0:qstart=5.0:ref_name=RS_GCF_004570385.1_protein.faa_NZ_SPQL01000016.1_34@PF00015_full_PFAM.352.530:scovhsp=88.2:send=157.0:sstart=1.0])0.851:0.0089542[&&NHX:Sample_counter=rhizpot1--1:Type_counter=GTDB--1||capture--1:besthit_avg=96.2:besthit_max=96.2:besthit_min=96.2:besthit_std=0:besthit_sum=96.2:bitscore_avg=235.0:bitscore_max=235.0:bitscore_min=235.0:bitscore_std=0:bitscore_sum=235.0:capture_class_counter=c__Gammaproteobacteria--1:capture_domain_counter=d__Bacteria--1:capture_family_counter=f__Pseudomonadaceae--1:capture_genus_counter=g__Pseudomonas_E--1:capture_order_counter=o__Pseudomonadales--1:capture_phylum_counter=p__Proteobacteria--1:capture_species_counter=s__Pseudomonas_E brassicacearum_D--1:evalue_avg=7.06e-80:evalue_max=7.06e-80:evalue_min=7.06e-80:evalue_std=0:evalue_sum=7.06e-80:gapopen_avg=1.0:gapopen_max=1.0:gapopen_min=1.0:gapopen_std=0:gapopen_sum=1.0:gtdb_class_counter=c__Actinomycetia--1:gtdb_domain_counter=d__Bacteria--1:gtdb_family_counter=f__Geodermatophilaceae--1:gtdb_genus_counter=g__Blastococcus--1:gtdb_order_counter=o__Mycobacteriales--1:gtdb_phylum_counter=p__Actinobacteriota--1:gtdb_species_counter=s__Blastococcus sp000620185--1:heptad_counter=MCP-38H--2:lbd_counter=:lca_tree=s__Blastococcus sp000620185:length_avg=157.0:length_max=157.0:length_min=157.0:length_std=0:length_sum=157.0:mismatch_avg=4.0:mismatch_max=4.0:mismatch_min=4.0:mismatch_std=0:mismatch_sum=4.0:name=N905489:qcovhsp_avg=97.5:qcovhsp_max=97.5:qcovhsp_min=97.5:qcovhsp_std=0:qcovhsp_sum=97.5:qend_avg=159.0:qend_max=159.0:qend_min=159.0:qend_std=0:qend_sum=159.0:qstart_avg=5.0:qstart_max=5.0:qstart_min=5.0:qstart_std=0:qstart_sum=5.0:ref_name_counter=RS_GCF_004570385.1_protein.faa_NZ_SPQL01000016.1_34@PF00015_full_PFAM.352.530--1:scovhsp_avg=88.2:scovhsp_max=88.2:scovhsp_min=88.2:scovhsp_std=0:scovhsp_sum=88.2:send_avg=157.0:send_max=157.0:send_min=157.0:send_std=0:send_sum=157.0:sstart_avg=1.0:sstart_max=1.0:sstart_min=1.0:sstart_std=0:sstart_sum=1.0],(((((((4077c6b7-1921-4e98-872a-6cf59a411b99_2@MCPsignal.220.374:5e-09[&&NHX:Sample=rhizpot2:Type=capture:besthit=94.7:bitscore=233.0:capture_class=c__Clostridia:capture_domain=d__Bacteria:capture_family=f__Oscillospiraceae:capture_genus=g__ER4:capture_order=o__Oscillospirales:capture_phylum=p__Firmicutes_A:capture_species=s__ER4 sp015068395:evalue=6.73e-79:gapopen=0.0:heptad=MCP-38H:length=152.0:mismatch=8.0:qcovhsp=98.7:qend=154.0:qstart=3.0:ref_name=RS_GCF_004570385.1_protein.faa_NZ_SPQL01000016.1_34@PF00015_full_PFAM.352.530:scovhsp=85.4:send=152.0:sstart=1.0],d761b6b0-f8f1-4341-957b-26a7ce98318f_4@MCPsignal.157.273:5e-09[&&NHX:Sample=rhizpot3:Type=capture:besthit=93.1:bitscore=177.0:capture_class=c__Vicinamibacteria:capture_domain=d__Bacteria:capture_family=f__Vicinamibacteraceae:capture_genus=g__Luteitalea:capture_order=o__Vicinamibacterales:capture_phylum=p__Acidobacteriota:capture_species=s__Luteitalea sp001464065:evalue=1.65e-57:gapopen=0.0:heptad=MCP-38H:length=116.0:mismatch=8.0:qcovhsp=100.0:qend=116.0:qstart=1.0:ref_name=RS_GCF_004570385.1_protein.faa_NZ_SPQL01000016.1_35@PF00015_full_PFAM.348.525:scovhsp=65.5:send=161.0:sstart=46.0])0.923:0.0169544[&&NHX:Sample_counter=rhizpot2--1||rhizpot3--1:Type_counter=capture--2:besthit_avg=93.9:besthit_max=94.7:besthit_min=93.1:besthit_std=1.131370849898482:besthit_sum=187.8:bitscore_avg=205.0:bitscore_max=233.0:bitscore_min=177.0:bitscore_std=39.59797974644666:bitscore_sum=410.0:capture_class_counter=c__Clostridia--1||c__Vicinamibacteria--1:capture_domain_counter=d__Bacteria--2:capture_family_counter=f__Oscillospiraceae--1||f__Vicinamibacteraceae--1:capture_genus_counter=g__ER4--1||g__Luteitalea--1:capture_order_counter=o__Oscillospirales--1||o__Vicinamibacterales--1:capture_phylum_counter=p__Acidobacteriota--1||p__Firmicutes_A--1:capture_species_counter=s__ER4 sp015068395--1||s__Luteitalea sp001464065--1:evalue_avg=8.25e-58:evalue_max=1.65e-57:evalue_min=6.73e-79:evalue_std=1.1667261889578034e-57:evalue_sum=1.65e-57:gapopen_avg=0.0:gapopen_max=0.0:gapopen_min=0.0:gapopen_std=0.0:gapopen_sum=0.0:gtdb_class_counter=:gtdb_domain_counter=:gtdb_family_counter=:gtdb_genus_counter=:gtdb_order_counter=:gtdb_phylum_counter=:gtdb_species_counter=:heptad_counter=MCP-38H--2:lbd_counter=:length_avg=134.0:length_max=152.0:length_min=116.0:length_std=25.45584412271571:length_sum=268.0:mismatch_avg=8.0:mismatch_max=8.0:mismatch_min=8.0:mismatch_std=0.0:mismatch_sum=16.0:name=N905492:qcovhsp_avg=99.35:qcovhsp_max=100.0:qcovhsp_min=98.7:qcovhsp_std=0.9192388155425097:qcovhsp_sum=198.7:qend_avg=135.0:qend_max=154.0:qend_min=116.0:qend_std=26.870057685088806:qend_sum=270.0:qstart_avg=2.0:qstart_max=3.0:qstart_min=1.0:qstart_std=1.4142135623730951:qstart_sum=4.0:ref_name_counter=RS_GCF_004570385.1_protein.faa_NZ_SPQL01000016.1_34@PF00015_full_PFAM.352.530--1||RS_GCF_004570385.1_protein.faa_NZ_SPQL01000016.1_35@PF00015_full_PFAM.348.525--1:scovhsp_avg=75.45:scovhsp_max=85.4:scovhsp_min=65.5:scovhsp_std=14.0714249456123:scovhsp_sum=150.9:send_avg=156.5:send_max=161.0:send_min=152.0:send_std=6.363961030678928:send_sum=313.0:sstart_avg=23.5:sstart_max=46.0:sstart_min=1.0:sstart_std=31.81980515339464:sstart_sum=47.0],((69cf976b-2e4b-4190-b29a-05df5ac492d0_6@MCPsignal.105.267:0[&&NHX:Sample=rhizpot1:Type=capture:besthit=88.0:bitscore=221.0:capture_class=c__Clostridia:capture_domain=d__Bacteria:capture_family=f__Oscillospiraceae:capture_genus=g__ER4:capture_order=o__Oscillospirales:capture_phylum=p__Firmicutes_A:capture_species=s__ER4 sp015068395:evalue=4.83e-74:gapopen=0.0:heptad=MCP-38H:length=158.0:mismatch=19.0:qcovhsp=97.5:qend=162.0:qstart=5.0:ref_name=RS_GCF_004570385.1_protein.faa_NZ_SPQL01000016.1_34@PF00015_full_PFAM.352.530:scovhsp=88.8:send=158.0:sstart=1.0],476cdde4-e032-4de1-8f34-36daa3648092_4@MCPsignal.103.265:0[&&NHX:Sample=rhizpot1:Type=capture:besthit=88.0:bitscore=221.0:capture_class=c__Clostridia:capture_domain=d__Bacteria:capture_family=f__Oscillospiraceae:capture_genus=g__ER4:capture_order=o__Oscillospirales:capture_phylum=p__Firmicutes_A:capture_species=s__ER4 sp015068395:evalue=4.83e-74:gapopen=0.0:heptad=MCP-38H:length=158.0:mismatch=19.0:qcovhsp=97.5:qend=162.0:qstart=5.0:ref_name=RS_GCF_004570385.1_protein.faa_NZ_SPQL01000016.1_34@PF00015_full_PFAM.352.530:scovhsp=88.8:send=158.0:sstart=1.0])0:0[&&NHX:Sample_counter=rhizpot1--2:Type_counter=capture--2:besthit_avg=88.0:besthit_max=88.0:besthit_min=88.0:besthit_std=0.0:besthit_sum=176.0:bitscore_avg=221.0:bitscore_max=221.0:bitscore_min=221.0:bitscore_std=0.0:bitscore_sum=442.0:capture_class_counter=c__Clostridia--2:capture_domain_counter=d__Bacteria--2:capture_family_counter=f__Oscillospiraceae--2:capture_genus_counter=g__ER4--2:capture_order_counter=o__Oscillospirales--2:capture_phylum_counter=p__Firmicutes_A--2:capture_species_counter=s__ER4 sp015068395--2:evalue_avg=4.83e-74:evalue_max=4.83e-74:evalue_min=4.83e-74:evalue_std=0.0:evalue_sum=9.66e-74:gapopen_avg=0.0:gapopen_max=0.0:gapopen_min=0.0:gapopen_std=0.0:gapopen_sum=0.0:gtdb_class_counter=:gtdb_domain_counter=:gtdb_family_counter=:gtdb_genus_counter=:gtdb_order_counter=:gtdb_phylum_counter=:gtdb_species_counter=:heptad_counter=MCP-38H--2:lbd_counter=:length_avg=158.0:length_max=158.0:length_min=158.0:length_std=0.0:length_sum=316.0:mismatch_avg=19.0:mismatch_max=19.0:mismatch_min=19.0:mismatch_std=0.0:mismatch_sum=38.0:name=N905495:qcovhsp_avg=97.5:qcovhsp_max=97.5:qcovhsp_min=97.5:qcovhsp_std=0.0:qcovhsp_sum=195.0:qend_avg=162.0:qend_max=162.0:qend_min=162.0:qend_std=0.0:qend_sum=324.0:qstart_avg=5.0:qstart_max=5.0:qstart_min=5.0:qstart_std=0.0:qstart_sum=10.0:ref_name_counter=RS_GCF_004570385.1_protein.faa_NZ_SPQL01000016.1_34@PF00015_full_PFAM.352.530--2:scovhsp_avg=88.8:scovhsp_max=88.8:scovhsp_min=88.8:scovhsp_std=0.0:scovhsp_sum=177.6:send_avg=158.0:send_max=158.0:send_min=158.0:send_std=0.0:send_sum=316.0:sstart_avg=1.0:sstart_max=1.0:sstart_min=1.0:sstart_std=0.0:sstart_sum=2.0],6e682f00-e886-4279-a16a-d9b240af2518_4@MCPsignal.77.239:0[&&NHX:Sample=rhizpot3:Type=capture:besthit=88.0:bitscore=221.0:capture_class=c__Clostridia:capture_domain=d__Bacteria:capture_family=f__Oscillospiraceae:capture_genus=g__ER4:capture_order=o__Oscillospirales:capture_phylum=p__Firmicutes_A:capture_species=s__ER4 sp015068395:evalue=4.83e-74:gapopen=0.0:heptad=MCP-38H:length=158.0:mismatch=19.0:qcovhsp=97.5:qend=162.0:qstart=5.0:ref_name=RS_GCF_004570385.1_protein.faa_NZ_SPQL01000016.1_34@PF00015_full_PFAM.352.530:scovhsp=88.8:send=158.0:sstart=1.0]):5e-09[&&NHX:Sample_counter=rhizpot1--2||rhizpot3--1:Type_counter=capture--3:besthit_avg=88.0:besthit_max=88.0:besthit_min=88.0:besthit_std=0.0:besthit_sum=264.0:bitscore_avg=221.0:bitscore_max=221.0:bitscore_min=221.0:bitscore_std=0.0:bitscore_sum=663.0:capture_class_counter=c__Clostridia--3:capture_domain_counter=d__Bacteria--3:capture_family_counter=f__Oscillospiraceae--3:capture_genus_counter=g__ER4--3:capture_order_counter=o__Oscillospirales--3:capture_phylum_counter=p__Firmicutes_A--3:capture_species_counter=s__ER4 sp015068395--3:evalue_avg=4.830000000000001e-74:evalue_max=4.83e-74:evalue_min=4.83e-74:evalue_std=9.619819271688566e-90:evalue_sum=1.4490000000000002e-73:gapopen_avg=0.0:gapopen_max=0.0:gapopen_min=0.0:gapopen_std=0.0:gapopen_sum=0.0:gtdb_class_counter=:gtdb_domain_counter=:gtdb_family_counter=:gtdb_genus_counter=:gtdb_order_counter=:gtdb_phylum_counter=:gtdb_species_counter=:heptad_counter=MCP-38H--3:lbd_counter=:length_avg=158.0:length_max=158.0:length_min=158.0:length_std=0.0:length_sum=474.0:mismatch_avg=19.0:mismatch_max=19.0:mismatch_min=19.0:mismatch_std=0.0:mismatch_sum=57.0:name=N905497:qcovhsp_avg=97.5:qcovhsp_max=97.5:qcovhsp_min=97.5:qcovhsp_std=0.0:qcovhsp_sum=292.5:qend_avg=162.0:qend_max=162.0:qend_min=162.0:qend_std=0.0:qend_sum=486.0:qstart_avg=5.0:qstart_max=5.0:qstart_min=5.0:qstart_std=0.0:qstart_sum=15.0:ref_name_counter=RS_GCF_004570385.1_protein.faa_NZ_SPQL01000016.1_34@PF00015_full_PFAM.352.530--3:scovhsp_avg=88.8:scovhsp_max=88.8:scovhsp_min=88.8:scovhsp_std=0.0:scovhsp_sum=266.4:send_avg=158.0:send_max=158.0:send_min=158.0:send_std=0.0:send_sum=474.0:sstart_avg=1.0:sstart_max=1.0:sstart_min=1.0:sstart_std=0.0:sstart_sum=3.0])0:5e-09[&&NHX:Sample_counter=rhizpot1--2||rhizpot2--1||rhizpot3--2:Type_counter=capture--5:besthit_avg=90.36:besthit_max=94.7:besthit_min=88.0:besthit_std=3.2807011445726046:besthit_sum=451.8:bitscore_avg=214.6:bitscore_max=233.0:bitscore_min=177.0:bitscore_std=21.651789764358973:bitscore_sum=1073.0:capture_class_counter=c__Clostridia--4||c__Vicinamibacteria--1:capture_domain_counter=d__Bacteria--5:capture_family_counter=f__Oscillospiraceae--4||f__Vicinamibacteraceae--1:capture_genus_counter=g__ER4--4||g__Luteitalea--1:capture_order_counter=o__Oscillospirales--4||o__Vicinamibacterales--1:capture_phylum_counter=p__Acidobacteriota--1||p__Firmicutes_A--4:capture_species_counter=s__ER4 sp015068395--4||s__Luteitalea sp001464065--1:evalue_avg=3.2999999999999996e-58:evalue_max=1.65e-57:evalue_min=6.73e-79:evalue_std=7.379024325749306e-58:evalue_sum=1.65e-57:gapopen_avg=0.0:gapopen_max=0.0:gapopen_min=0.0:gapopen_std=0.0:gapopen_sum=0.0:gtdb_class_counter=:gtdb_domain_counter=:gtdb_family_counter=:gtdb_genus_counter=:gtdb_order_counter=:gtdb_phylum_counter=:gtdb_species_counter=:heptad_counter=MCP-38H--5:lbd_counter=:length_avg=148.4:length_max=158.0:length_min=116.0:length_std=18.297540818372287:length_sum=742.0:mismatch_avg=14.6:mismatch_max=19.0:mismatch_min=8.0:mismatch_std=6.024948132556827:mismatch_sum=73.0:name=N905498:qcovhsp_avg=98.24:qcovhsp_max=100.0:qcovhsp_min=97.5:qcovhsp_std=1.11265448365609:qcovhsp_sum=491.2:qend_avg=151.2:qend_max=162.0:qend_min=116.0:qend_std=19.979989989987484:qend_sum=756.0:qstart_avg=3.8:qstart_max=5.0:qstart_min=1.0:qstart_std=1.7888543819998317:qstart_sum=19.0:ref_name_counter=RS_GCF_004570385.1_protein.faa_NZ_SPQL01000016.1_34@PF00015_full_PFAM.352.530--4||RS_GCF_004570385.1_protein.faa_NZ_SPQL01000016.1_35@PF00015_full_PFAM.348.525--1:scovhsp_avg=83.46000000000001:scovhsp_max=88.8:scovhsp_min=65.5:scovhsp_std=10.147314915779445:scovhsp_sum=417.3:send_avg=157.4:send_max=161.0:send_min=152.0:send_std=3.2863353450309964:send_sum=787.0:sstart_avg=10.0:sstart_max=46.0:sstart_min=1.0:sstart_std=20.12461179749811:sstart_sum=50.0],7018b4d3-140c-4bea-a0a1-9b1273761f1f_6@MCPsignal.555.698:5e-09[&&NHX:besthit=86.7:bitscore=205.0:evalue=2.78e-68:gapopen=0.0:length=143.0:mismatch=19.0:qcovhsp=100.0:qend=143.0:qstart=1.0:ref_name=RS_GCF_004570385.1_protein.faa_NZ_SPQL01000016.1_34@PF00015_full_PFAM.352.530:scovhsp=80.3:send=155.0:sstart=13.0])0:5e-09[&&NHX:Sample_counter=rhizpot1--2||rhizpot2--1||rhizpot3--2:Type_counter=capture--5:besthit_avg=89.75:besthit_max=94.7:besthit_min=86.7:besthit_std=3.292871087668024:besthit_sum=538.5:bitscore_avg=213.0:bitscore_max=233.0:bitscore_min=177.0:bitscore_std=19.75854245636555:bitscore_sum=1278.0:capture_class_counter=c__Clostridia--4||c__Vicinamibacteria--1:capture_domain_counter=d__Bacteria--5:capture_family_counter=f__Oscillospiraceae--4||f__Vicinamibacteraceae--1:capture_genus_counter=g__ER4--4||g__Luteitalea--1:capture_order_counter=o__Oscillospirales--4||o__Vicinamibacterales--1:capture_phylum_counter=p__Acidobacteriota--1||p__Firmicutes_A--4:capture_species_counter=s__ER4 sp015068395--4||s__Luteitalea sp001464065--1:evalue_avg=2.7500000000463332e-58:evalue_max=1.65e-57:evalue_min=6.73e-79:evalue_std=6.73609679263104e-58:evalue_sum=1.6500000000278e-57:gapopen_avg=0.0:gapopen_max=0.0:gapopen_min=0.0:gapopen_std=0.0:gapopen_sum=0.0:gtdb_class_counter=:gtdb_domain_counter=:gtdb_family_counter=:gtdb_genus_counter=:gtdb_order_counter=:gtdb_phylum_counter=:gtdb_species_counter=:heptad_counter=MCP-38H--5:lbd_counter=:length_avg=147.5:length_max=158.0:length_min=116.0:length_std=16.513630733427462:length_sum=885.0:mismatch_avg=15.333333333333334:mismatch_max=19.0:mismatch_min=8.0:mismatch_std=5.680375574437544:mismatch_sum=92.0:name=N905500:qcovhsp_avg=98.53333333333335:qcovhsp_max=100.0:qcovhsp_min=97.5:qcovhsp_std=1.2274635093014645:qcovhsp_sum=591.2:qend_avg=149.83333333333334:qend_max=162.0:qend_min=116.0:qend_std=18.18149242132413:qend_sum=899.0:qstart_avg=3.3333333333333335:qstart_max=5.0:qstart_min=1.0:qstart_std=1.96638416050035:qstart_sum=20.0:ref_name_counter=RS_GCF_004570385.1_protein.faa_NZ_SPQL01000016.1_34@PF00015_full_PFAM.352.530--5||RS_GCF_004570385.1_protein.faa_NZ_SPQL01000016.1_35@PF00015_full_PFAM.348.525--1:scovhsp_avg=82.93333333333334:scovhsp_max=88.8:scovhsp_min=65.5:scovhsp_std=9.167260586820179:scovhsp_sum=497.6:send_avg=157.0:send_max=161.0:send_min=152.0:send_std=3.0983866769659336:send_sum=942.0:sstart_avg=10.5:sstart_max=46.0:sstart_min=1.0:sstart_std=18.041618552668716:sstart_sum=63.0],(803ee55e-57a9-4d34-8e52-23a4964f1ae2_5@MCPsignal.81.242:0.0179816[&&NHX:Sample=rhizpot3:Type=capture:besthit=88.4:bitscore=220.0:capture_class=c__Desulfuromonadia:capture_domain=d__Bacteria:capture_family=f__Geobacteraceae:capture_genus=g__Geomonas:capture_order=o__Geobacterales:capture_phylum=p__Desulfobacterota:capture_species=s__Geomonas silvestris:evalue=9.36e-74:gapopen=0.0:heptad=MCP-38H:length=155.0:mismatch=18.0:qcovhsp=96.3:qend=159.0:qstart=5.0:ref_name=RS_GCF_004570385.1_protein.faa_NZ_SPQL01000016.1_34@PF00015_full_PFAM.352.530:scovhsp=87.1:send=155.0:sstart=1.0],6220d581-433f-567a-978a-efa89b45b641_1@MCPsignal.122.269:5e-09[&&NHX:Sample=rhizpot1:Type=capture:besthit=88.8:bitscore=203.0:capture_class=c__Clostridia:capture_domain=d__Bacteria:capture_family=f__Oscillospiraceae:capture_genus=g__ER4:capture_order=o__Oscillospirales:capture_phylum=p__Firmicutes_A:capture_species=s__ER4 sp015068395:evalue=2.67e-67:gapopen=0.0:heptad=MCP-38H:length=143.0:mismatch=16.0:qcovhsp=97.3:qend=147.0:qstart=5.0:ref_name=RS_GCF_004570385.1_protein.faa_NZ_SPQL01000016.1_34@PF00015_full_PFAM.352.530:scovhsp=80.3:send=143.0:sstart=1.0])0:1.3e-08[&&NHX:Sample_counter=rhizpot1--1||rhizpot3--1:Type_counter=capture--2:besthit_avg=88.6:besthit_max=88.8:besthit_min=88.4:besthit_std=0.282842712474613:besthit_sum=177.2:bitscore_avg=211.5:bitscore_max=220.0:bitscore_min=203.0:bitscore_std=12.020815280171307:bitscore_sum=423.0:capture_class_counter=c__Clostridia--1||c__Desulfuromonadia--1:capture_domain_counter=d__Bacteria--2:capture_family_counter=f__Geobacteraceae--1||f__Oscillospiraceae--1:capture_genus_counter=g__ER4--1||g__Geomonas--1:capture_order_counter=o__Geobacterales--1||o__Oscillospirales--1:capture_phylum_counter=p__Desulfobacterota--1||p__Firmicutes_A--1:capture_species_counter=s__ER4 sp015068395--1||s__Geomonas silvestris--1:evalue_avg=1.335000468e-67:evalue_max=2.67e-67:evalue_min=9.36e-74:evalue_std=1.8879744439161345e-67:evalue_sum=2.670000936e-67:gapopen_avg=0.0:gapopen_max=0.0:gapopen_min=0.0:gapopen_std=0.0:gapopen_sum=0.0:gtdb_class_counter=:gtdb_domain_counter=:gtdb_family_counter=:gtdb_genus_counter=:gtdb_order_counter=:gtdb_phylum_counter=:gtdb_species_counter=:heptad_counter=MCP-38H--2:lbd_counter=:length_avg=149.0:length_max=155.0:length_min=143.0:length_std=8.48528137423857:length_sum=298.0:mismatch_avg=17.0:mismatch_max=18.0:mismatch_min=16.0:mismatch_std=1.4142135623730951:mismatch_sum=34.0:name=N905503:qcovhsp_avg=96.8:qcovhsp_max=97.3:qcovhsp_min=96.3:qcovhsp_std=0.7071067811865476:qcovhsp_sum=193.6:qend_avg=153.0:qend_max=159.0:qend_min=147.0:qend_std=8.48528137423857:qend_sum=306.0:qstart_avg=5.0:qstart_max=5.0:qstart_min=5.0:qstart_std=0.0:qstart_sum=10.0:ref_name_counter=RS_GCF_004570385.1_protein.faa_NZ_SPQL01000016.1_34@PF00015_full_PFAM.352.530--2:scovhsp_avg=83.69999999999999:scovhsp_max=87.1:scovhsp_min=80.3:scovhsp_std=4.808326112068521:scovhsp_sum=167.39999999999998:send_avg=149.0:send_max=155.0:send_min=143.0:send_std=8.48528137423857:send_sum=298.0:sstart_avg=1.0:sstart_max=1.0:sstart_min=1.0:sstart_std=0.0:sstart_sum=2.0])0.93:0.00533179[&&NHX:Sample_counter=rhizpot1--3||rhizpot2--1||rhizpot3--3:Type_counter=capture--7:besthit_avg=89.4625:besthit_max=94.7:besthit_min=86.7:besthit_std=2.8354578869331535:besthit_sum=715.7:bitscore_avg=212.625:bitscore_max=233.0:bitscore_min=177.0:bitscore_std=17.319992576705765:bitscore_sum=1701.0:capture_class_counter=c__Clostridia--5||c__Desulfuromonadia--1||c__Vicinamibacteria--1:capture_domain_counter=d__Bacteria--7:capture_family_counter=f__Geobacteraceae--1||f__Oscillospiraceae--5||f__Vicinamibacteraceae--1:capture_genus_counter=g__ER4--5||g__Geomonas--1||g__Luteitalea--1:capture_order_counter=o__Geobacterales--1||o__Oscillospirales--5||o__Vicinamibacterales--1:capture_phylum_counter=p__Acidobacteriota--1||p__Desulfobacterota--1||p__Firmicutes_A--5:capture_species_counter=s__ER4 sp015068395--5||s__Geomonas silvestris--1||s__Luteitalea sp001464065--1:evalue_avg=2.0625000003685e-58:evalue_max=1.65e-57:evalue_min=6.73e-79:evalue_std=5.833630944640121e-58:evalue_sum=1.6500000002948e-57:gapopen_avg=0.0:gapopen_max=0.0:gapopen_min=0.0:gapopen_std=0.0:gapopen_sum=0.0:gtdb_class_counter=:gtdb_domain_counter=:gtdb_family_counter=:gtdb_genus_counter=:gtdb_order_counter=:gtdb_phylum_counter=:gtdb_species_counter=:heptad_counter=MCP-38H--7:lbd_counter=:length_avg=147.875:length_max=158.0:length_min=116.0:length_std=14.337139583214338:length_sum=1183.0:mismatch_avg=15.75:mismatch_max=19.0:mismatch_min=8.0:mismatch_std=4.891683905218266:mismatch_sum=126.0:name=N905504:qcovhsp_avg=98.1:qcovhsp_max=100.0:qcovhsp_min=96.3:qcovhsp_std=1.3384425917567677:qcovhsp_sum=784.8:qend_avg=150.625:qend_max=162.0:qend_min=116.0:qend_std=15.765581861402117:qend_sum=1205.0:qstart_avg=3.75:qstart_max=5.0:qstart_min=1.0:qstart_std=1.8322507626258087:qstart_sum=30.0:ref_name_counter=RS_GCF_004570385.1_protein.faa_NZ_SPQL01000016.1_34@PF00015_full_PFAM.352.530--7||RS_GCF_004570385.1_protein.faa_NZ_SPQL01000016.1_35@PF00015_full_PFAM.348.525--1:scovhsp_avg=83.125:scovhsp_max=88.8:scovhsp_min=65.5:scovhsp_std=7.965954341535517:scovhsp_sum=665.0:send_avg=155.0:send_max=161.0:send_min=143.0:send_std=5.5549205986353085:send_sum=1240.0:sstart_avg=8.125:sstart_max=46.0:sstart_min=1.0:sstart_std=15.869445034855055:sstart_sum=65.0],4d163533-9da3-41e7-8c0d-f0d471da9e11_6@MCPsignal.424.589:0.00866596[&&NHX:Sample=rhizpot1:Type=capture:besthit=93.1:bitscore=239.0:capture_class=c__Magnetococcia:capture_domain=d__Bacteria:capture_family=f__Magnetaquicoccaceae:capture_genus=g__JAANAU01:capture_order=o__Magnetococcales:capture_phylum=p__Proteobacteria:capture_species=s__JAANAU01 sp015231775:evalue=1.89e-81:gapopen=0.0:heptad=MCP-38H:length=160.0:mismatch=11.0:qcovhsp=97.0:qend=164.0:qstart=5.0:ref_name=RS_GCF_004570385.1_protein.faa_NZ_SPQL01000016.1_34@PF00015_full_PFAM.352.530:scovhsp=89.9:send=160.0:sstart=1.0])0:5e-09[&&NHX:Sample_counter=rhizpot1--4||rhizpot2--1||rhizpot3--3:Type_counter=capture--8:besthit_avg=89.86666666666666:besthit_max=94.7:besthit_min=86.7:besthit_std=2.916333314283536:besthit_sum=808.8:bitscore_avg=215.55555555555554:bitscore_max=239.0:bitscore_min=177.0:bitscore_std=18.43306208359799:bitscore_sum=1940.0:capture_class_counter=c__Clostridia--5||c__Desulfuromonadia--1||c__Magnetococcia--1||c__Vicinamibacteria--1:capture_domain_counter=d__Bacteria--8:capture_family_counter=f__Geobacteraceae--1||f__Magnetaquicoccaceae--1||f__Oscillospiraceae--5||f__Vicinamibacteraceae--1:capture_genus_counter=g__ER4--5||g__Geomonas--1||g__JAANAU01--1||g__Luteitalea--1:capture_order_counter=o__Geobacterales--1||o__Magnetococcales--1||o__Oscillospirales--5||o__Vicinamibacterales--1:capture_phylum_counter=p__Acidobacteriota--1||p__Desulfobacterota--1||p__Firmicutes_A--5||p__Proteobacteria--1:capture_species_counter=s__ER4 sp015068395--5||s__Geomonas silvestris--1||s__JAANAU01 sp015231775--1||s__Luteitalea sp001464065--1:evalue_avg=1.8333333336608893e-58:evalue_max=1.65e-57:evalue_min=1.89e-81:evalue_std=5.499999999877167e-58:evalue_sum=1.6500000002948002e-57:gapopen_avg=0.0:gapopen_max=0.0:gapopen_min=0.0:gapopen_std=0.0:gapopen_sum=0.0:gtdb_class_counter=:gtdb_domain_counter=:gtdb_family_counter=:gtdb_genus_counter=:gtdb_order_counter=:gtdb_phylum_counter=:gtdb_species_counter=:heptad_counter=MCP-38H--8:lbd_counter=:length_avg=149.22222222222223:length_max=160.0:length_min=116.0:length_std=14.006942722965794:length_sum=1343.0:mismatch_avg=15.222222222222221:mismatch_max=19.0:mismatch_min=8.0:mismatch_std=4.8419463487779835:mismatch_sum=137.0:name=N905506:qcovhsp_avg=97.97777777777777:qcovhsp_max=100.0:qcovhsp_min=96.3:qcovhsp_std=1.3045859283483194:qcovhsp_sum=881.8:qend_avg=152.11111111111111:qend_max=164.0:qend_min=116.0:qend_std=15.40652819784883:qend_sum=1369.0:qstart_avg=3.888888888888889:qstart_max=5.0:qstart_min=1.0:qstart_std=1.763834207376394:qstart_sum=35.0:ref_name_counter=RS_GCF_004570385.1_protein.faa_NZ_SPQL01000016.1_34@PF00015_full_PFAM.352.530--8||RS_GCF_004570385.1_protein.faa_NZ_SPQL01000016.1_35@PF00015_full_PFAM.348.525--1:scovhsp_avg=83.87777777777778:scovhsp_max=89.9:scovhsp_min=65.5:scovhsp_std=7.786170075489261:scovhsp_sum=754.9:send_avg=155.55555555555554:send_max=161.0:send_min=143.0:send_std=5.456901847914967:send_sum=1400.0:sstart_avg=7.333333333333333:sstart_max=46.0:sstart_min=1.0:sstart_std=15.033296378372906:sstart_sum=66.0],(((3f183d42-d6fd-46bb-b0bc-c9306e6e470d_5@MCPsignal.175.339:0.00435457[&&NHX:Sample=rhizpot3:Type=capture:besthit=90.0:bitscore=229.0:capture_class=c__Alphaproteobacteria:capture_domain=d__Bacteria:capture_family=f__Acetobacteraceae:capture_genus=g__Roseomonas:capture_order=o__Acetobacterales:capture_phylum=p__Proteobacteria:capture_species=s__Roseomonas rosea:evalue=2.34e-77:gapopen=0.0:heptad=MCP-38H:length=160.0:mismatch=16.0:qcovhsp=97.6:qend=164.0:qstart=5.0:ref_name=RS_GCF_004570385.1_protein.faa_NZ_SPQL01000016.1_34@PF00015_full_PFAM.352.530:scovhsp=89.9:send=160.0:sstart=1.0],(1c42affa-0200-44ee-afdb-be9c5ae82334_2@MCPsignal.63.226:0.0134819[&&NHX:Sample=rhizpot1:Type=capture:besthit=92.5:bitscore=236.0:capture_class=c__Clostridia:capture_domain=d__Bacteria:capture_family=f__Oscillospiraceae:capture_genus=g__ER4:capture_order=o__Oscillospirales:capture_phylum=p__Firmicutes_A:capture_species=s__ER4 sp015068395:evalue=2.89e-80:gapopen=0.0:heptad=MCP-38H:length=159.0:mismatch=12.0:qcovhsp=97.5:qend=163.0:qstart=5.0:ref_name=RS_GCF_004570385.1_protein.faa_NZ_SPQL01000016.1_34@PF00015_full_PFAM.352.530:scovhsp=89.3:send=159.0:sstart=1.0],8a9b8602-67a6-4745-b1a7-732efd49825f_4@MCPsignal.20.166:5e-09[&&NHX:Sample=rhizpot1:Type=capture:besthit=89.7:bitscore=216.0:capture_class=c__Clostridia:capture_domain=d__Bacteria:capture_family=f__Oscillospiraceae:capture_genus=g__ER4:capture_order=o__Oscillospirales:capture_phylum=p__Firmicutes_A:capture_species=s__ER4 sp015068395:evalue=1.13e-72:gapopen=0.0:heptad=MCP-38H:length=146.0:mismatch=15.0:qcovhsp=100.0:qend=146.0:qstart=1.0:ref_name=GB_GCA_000620185.1_protein.faa_KK211086.1_48@PF00015_full_PFAM.352.528:scovhsp=83.0:send=160.0:sstart=15.0])0:5e-09[&&NHX:Sample_counter=rhizpot1--2:Type_counter=capture--2:besthit_avg=91.1:besthit_max=92.5:besthit_min=89.7:besthit_std=1.979898987322331:besthit_sum=182.2:bitscore_avg=226.0:bitscore_max=236.0:bitscore_min=216.0:bitscore_std=14.142135623730951:bitscore_sum=452.0:capture_class_counter=c__Clostridia--2:capture_domain_counter=d__Bacteria--2:capture_family_counter=f__Oscillospiraceae--2:capture_genus_counter=g__ER4--2:capture_order_counter=o__Oscillospirales--2:capture_phylum_counter=p__Firmicutes_A--2:capture_species_counter=s__ER4 sp015068395--2:evalue_avg=5.6500001445e-73:evalue_max=1.13e-72:evalue_min=2.89e-80:evalue_std=7.990306423054127e-73:evalue_sum=1.1300000289e-72:gapopen_avg=0.0:gapopen_max=0.0:gapopen_min=0.0:gapopen_std=0.0:gapopen_sum=0.0:gtdb_class_counter=:gtdb_domain_counter=:gtdb_family_counter=:gtdb_genus_counter=:gtdb_order_counter=:gtdb_phylum_counter=:gtdb_species_counter=:heptad_counter=MCP-38H--2:lbd_counter=:length_avg=152.5:length_max=159.0:length_min=146.0:length_std=9.192388155425117:length_sum=305.0:mismatch_avg=13.5:mismatch_max=15.0:mismatch_min=12.0:mismatch_std=2.1213203435596424:mismatch_sum=27.0:name=N905510:qcovhsp_avg=98.75:qcovhsp_max=100.0:qcovhsp_min=97.5:qcovhsp_std=1.7677669529663689:qcovhsp_sum=197.5:qend_avg=154.5:qend_max=163.0:qend_min=146.0:qend_std=12.020815280171307:qend_sum=309.0:qstart_avg=3.0:qstart_max=5.0:qstart_min=1.0:qstart_std=2.8284271247461903:qstart_sum=6.0:ref_name_counter=GB_GCA_000620185.1_protein.faa_KK211086.1_48@PF00015_full_PFAM.352.528--1||RS_GCF_004570385.1_protein.faa_NZ_SPQL01000016.1_34@PF00015_full_PFAM.352.530--1:scovhsp_avg=86.15:scovhsp_max=89.3:scovhsp_min=83.0:scovhsp_std=4.454772721475248:scovhsp_sum=172.3:send_avg=159.5:send_max=160.0:send_min=159.0:send_std=0.7071067811865476:send_sum=319.0:sstart_avg=8.0:sstart_max=15.0:sstart_min=1.0:sstart_std=9.899494936611665:sstart_sum=16.0])0:5e-09[&&NHX:Sample_counter=rhizpot1--2||rhizpot3--1:Type_counter=capture--3:besthit_avg=90.73333333333333:besthit_max=92.5:besthit_min=89.7:besthit_std=1.537313674346693:besthit_sum=272.2:bitscore_avg=227.0:bitscore_max=236.0:bitscore_min=216.0:bitscore_std=10.14889156509222:bitscore_sum=681.0:capture_class_counter=c__Alphaproteobacteria--1||c__Clostridia--2:capture_domain_counter=d__Bacteria--3:capture_family_counter=f__Acetobacteraceae--1||f__Oscillospiraceae--2:capture_genus_counter=g__ER4--2||g__Roseomonas--1:capture_order_counter=o__Acetobacterales--1||o__Oscillospirales--2:capture_phylum_counter=p__Firmicutes_A--2||p__Proteobacteria--1:capture_species_counter=s__ER4 sp015068395--2||s__Roseomonas rosea--1:evalue_avg=3.766744763e-73:evalue_max=1.13e-72:evalue_min=2.89e-80:evalue_std=6.5239904094807e-73:evalue_sum=1.1300234289e-72:gapopen_avg=0.0:gapopen_max=0.0:gapopen_min=0.0:gapopen_std=0.0:gapopen_sum=0.0:gtdb_class_counter=:gtdb_domain_counter=:gtdb_family_counter=:gtdb_genus_counter=:gtdb_order_counter=:gtdb_phylum_counter=:gtdb_species_counter=:heptad_counter=MCP-38H--3:lbd_counter=:length_avg=155.0:length_max=160.0:length_min=146.0:length_std=7.810249675906654:length_sum=465.0:mismatch_avg=14.333333333333334:mismatch_max=16.0:mismatch_min=12.0:mismatch_std=2.081665999466133:mismatch_sum=43.0:name=N905511:qcovhsp_avg=98.36666666666667:qcovhsp_max=100.0:qcovhsp_min=97.5:qcovhsp_std=1.4153915830374777:qcovhsp_sum=295.1:qend_avg=157.66666666666666:qend_max=164.0:qend_min=146.0:qend_std=10.115993936995679:qend_sum=473.0:qstart_avg=3.6666666666666665:qstart_max=5.0:qstart_min=1.0:qstart_std=2.3094010767585034:qstart_sum=11.0:ref_name_counter=GB_GCA_000620185.1_protein.faa_KK211086.1_48@PF00015_full_PFAM.352.528--1||RS_GCF_004570385.1_protein.faa_NZ_SPQL01000016.1_34@PF00015_full_PFAM.352.530--2:scovhsp_avg=87.40000000000002:scovhsp_max=89.9:scovhsp_min=83.0:scovhsp_std=3.8223029707232796:scovhsp_sum=262.20000000000005:send_avg=159.66666666666666:send_max=160.0:send_min=159.0:send_std=0.5773502691896258:send_sum=479.0:sstart_avg=5.666666666666667:sstart_max=15.0:sstart_min=1.0:sstart_std=8.082903768654761:sstart_sum=17.0],4477ebd1-63ef-46da-9198-bb188168010a_5@MCPsignal.430.586:0.00919324[&&NHX:Sample=rhizpot1:Type=capture:besthit=86.2:bitscore=209.0:capture_class=c__Myxococcia:capture_domain=d__Bacteria:capture_family=f__Myxococcaceae:capture_genus=g__Archangium_A:capture_order=o__Myxococcales:capture_phylum=p__Myxococcota:capture_species=s__Archangium_A sp903905455:evalue=1.99e-69:gapopen=0.0:heptad=MCP-38H:length=152.0:mismatch=21.0:qcovhsp=97.4:qend=156.0:qstart=5.0:ref_name=RS_GCF_004570385.1_protein.faa_NZ_SPQL01000016.1_34@PF00015_full_PFAM.352.530:scovhsp=85.4:send=152.0:sstart=1.0])0:5e-09[&&NHX:Sample_counter=rhizpot1--3||rhizpot3--1:Type_counter=capture--4:besthit_avg=89.6:besthit_max=92.5:besthit_min=86.2:besthit_std=2.591010099041169:besthit_sum=358.4:bitscore_avg=222.5:bitscore_max=236.0:bitscore_min=209.0:bitscore_std=12.233832869001711:bitscore_sum=890.0:capture_class_counter=c__Alphaproteobacteria--1||c__Clostridia--2||c__Myxococcia--1:capture_domain_counter=d__Bacteria--4:capture_family_counter=f__Acetobacteraceae--1||f__Myxococcaceae--1||f__Oscillospiraceae--2:capture_genus_counter=g__Archangium_A--1||g__ER4--2||g__Roseomonas--1:capture_order_counter=o__Acetobacterales--1||o__Myxococcales--1||o__Oscillospirales--2:capture_phylum_counter=p__Firmicutes_A--2||p__Myxococcota--1||p__Proteobacteria--1:capture_species_counter=s__Archangium_A sp903905455--1||s__ER4 sp015068395--2||s__Roseomonas rosea--1:evalue_avg=4.97782505857225e-70:evalue_max=1.99e-69:evalue_min=2.89e-80:evalue_std=9.948118053766095e-70:evalue_sum=1.9911300234289e-69:gapopen_avg=0.0:gapopen_max=0.0:gapopen_min=0.0:gapopen_std=0.0:gapopen_sum=0.0:gtdb_class_counter=:gtdb_domain_counter=:gtdb_family_counter=:gtdb_genus_counter=:gtdb_order_counter=:gtdb_phylum_counter=:gtdb_species_counter=:heptad_counter=MCP-38H--4:lbd_counter=:length_avg=154.25:length_max=160.0:length_min=146.0:length_std=6.551081335677848:length_sum=617.0:mismatch_avg=16.0:mismatch_max=21.0:mismatch_min=12.0:mismatch_std=3.7416573867739413:mismatch_sum=64.0:name=N905513:qcovhsp_avg=98.125:qcovhsp_max=100.0:qcovhsp_min=97.4:qcovhsp_std=1.2526638282742366:qcovhsp_sum=392.5:qend_avg=157.25:qend_max=164.0:qend_min=146.0:qend_std=8.301606270274847:qend_sum=629.0:qstart_avg=4.0:qstart_max=5.0:qstart_min=1.0:qstart_std=2.0:qstart_sum=16.0:ref_name_counter=GB_GCA_000620185.1_protein.faa_KK211086.1_48@PF00015_full_PFAM.352.528--1||RS_GCF_004570385.1_protein.faa_NZ_SPQL01000016.1_34@PF00015_full_PFAM.352.530--3:scovhsp_avg=86.9:scovhsp_max=89.9:scovhsp_min=83.0:scovhsp_std=3.277193921634788:scovhsp_sum=347.6:send_avg=157.75:send_max=160.0:send_min=152.0:send_std=3.8622100754188224:send_sum=631.0:sstart_avg=4.5:sstart_max=15.0:sstart_min=1.0:sstart_std=7.0:sstart_sum=18.0],8b76ae31-bf22-4a6d-a63f-7625a7fc154e_1@MCPsignal.21.133:0.00667363[&&NHX:Sample=rhizpot3:Type=capture:besthit=85.7:bitscore=159.0:capture_class=c__Alphaproteobacteria:capture_domain=d__Bacteria:capture_family=f__Sphingomonadaceae:capture_genus=g__Novosphingobium:capture_order=o__Sphingomonadales:capture_phylum=p__Proteobacteria:capture_species=s__Novosphingobium sp004211435:evalue=1.9e-50:gapopen=0.0:heptad=MCP-38H:length=112.0:mismatch=16.0:qcovhsp=100.0:qend=112.0:qstart=1.0:ref_name=GB_GCA_000620185.1_protein.faa_KK211086.1_48@PF00015_full_PFAM.352.528:scovhsp=63.6:send=160.0:sstart=49.0])0:5e-09[&&NHX:Sample_counter=rhizpot1--3||rhizpot3--2:Type_counter=capture--5:besthit_avg=88.82:besthit_max=92.5:besthit_min=85.7:besthit_std=2.8420063335608514:besthit_sum=444.09999999999997:bitscore_avg=209.8:bitscore_max=236.0:bitscore_min=159.0:bitscore_std=30.310064335134626:bitscore_sum=1049.0:capture_class_counter=c__Alphaproteobacteria--2||c__Clostridia--2||c__Myxococcia--1:capture_domain_counter=d__Bacteria--5:capture_family_counter=f__Acetobacteraceae--1||f__Myxococcaceae--1||f__Oscillospiraceae--2||f__Sphingomonadaceae--1:capture_genus_counter=g__Archangium_A--1||g__ER4--2||g__Novosphingobium--1||g__Roseomonas--1:capture_order_counter=o__Acetobacterales--1||o__Myxococcales--1||o__Oscillospirales--2||o__Sphingomonadales--1:capture_phylum_counter=p__Firmicutes_A--2||p__Myxococcota--1||p__Proteobacteria--2:capture_species_counter=s__Archangium_A sp903905455--1||s__ER4 sp015068395--2||s__Novosphingobium sp004211435--1||s__Roseomonas rosea--1:evalue_avg=3.8e-51:evalue_max=1.9e-50:evalue_min=2.89e-80:evalue_std=8.497058314499201e-51:evalue_sum=1.9e-50:gapopen_avg=0.0:gapopen_max=0.0:gapopen_min=0.0:gapopen_std=0.0:gapopen_sum=0.0:gtdb_class_counter=:gtdb_domain_counter=:gtdb_family_counter=:gtdb_genus_counter=:gtdb_order_counter=:gtdb_phylum_counter=:gtdb_species_counter=:heptad_counter=MCP-38H--5:lbd_counter=:length_avg=145.8:length_max=160.0:length_min=112.0:length_std=19.72815247305231:length_sum=729.0:mismatch_avg=16.0:mismatch_max=21.0:mismatch_min=12.0:mismatch_std=3.24037034920393:mismatch_sum=80.0:name=N905515:qcovhsp_avg=98.5:qcovhsp_max=100.0:qcovhsp_min=97.4:qcovhsp_std=1.3711309200802086:qcovhsp_sum=492.5:qend_avg=148.2:qend_max=164.0:qend_min=112.0:qend_std=21.475567512873788:qend_sum=741.0:qstart_avg=3.4:qstart_max=5.0:qstart_min=1.0:qstart_std=2.1908902300206647:qstart_sum=17.0:ref_name_counter=GB_GCA_000620185.1_protein.faa_KK211086.1_48@PF00015_full_PFAM.352.528--2||RS_GCF_004570385.1_protein.faa_NZ_SPQL01000016.1_34@PF00015_full_PFAM.352.530--3:scovhsp_avg=82.24000000000001:scovhsp_max=89.9:scovhsp_min=63.6:scovhsp_std=10.799675921063557:scovhsp_sum=411.20000000000005:send_avg=158.2:send_max=160.0:send_min=152.0:send_std=3.492849839314596:send_sum=791.0:sstart_avg=13.4:sstart_max=49.0:sstart_min=1.0:sstart_std=20.80384579831335:sstart_sum=67.0])0.993:5e-09[&&NHX:Sample_counter=rhizpot1--7||rhizpot2--1||rhizpot3--5:Type_counter=capture--13:besthit_avg=89.49285714285715:besthit_max=94.7:besthit_min=85.7:besthit_std=2.8266490859222424:besthit_sum=1252.9:bitscore_avg=213.5:bitscore_max=239.0:bitscore_min=159.0:bitscore_std=22.359819732313102:bitscore_sum=2989.0:capture_class_counter=c__Alphaproteobacteria--2||c__Clostridia--7||c__Desulfuromonadia--1||c__Magnetococcia--1||c__Myxococcia--1||c__Vicinamibacteria--1:capture_domain_counter=d__Bacteria--13:capture_family_counter=f__Acetobacteraceae--1||f__Geobacteraceae--1||f__Magnetaquicoccaceae--1||f__Myxococcaceae--1||f__Oscillospiraceae--7||f__Sphingomonadaceae--1||f__Vicinamibacteraceae--1:capture_genus_counter=g__Archangium_A--1||g__ER4--7||g__Geomonas--1||g__JAANAU01--1||g__Luteitalea--1||g__Novosphingobium--1||g__Roseomonas--1:capture_order_counter=o__Acetobacterales--1||o__Geobacterales--1||o__Magnetococcales--1||o__Myxococcales--1||o__Oscillospirales--7||o__Sphingomonadales--1||o__Vicinamibacterales--1:capture_phylum_counter=p__Acidobacteriota--1||p__Desulfobacterota--1||p__Firmicutes_A--7||p__Myxococcota--1||p__Proteobacteria--3:capture_species_counter=s__Archangium_A sp903905455--1||s__ER4 sp015068395--7||s__Geomonas silvestris--1||s__JAANAU01 sp015231775--1||s__Luteitalea sp001464065--1||s__Novosphingobium sp004211435--1||s__Roseomonas rosea--1:evalue_avg=1.357142975e-51:evalue_max=1.9e-50:evalue_min=1.89e-81:evalue_std=5.0779635624144636e-51:evalue_sum=1.900000165e-50:gapopen_avg=0.0:gapopen_max=0.0:gapopen_min=0.0:gapopen_std=0.0:gapopen_sum=0.0:gtdb_class_counter=:gtdb_domain_counter=:gtdb_family_counter=:gtdb_genus_counter=:gtdb_order_counter=:gtdb_phylum_counter=:gtdb_species_counter=:heptad_counter=MCP-38H--13:lbd_counter=:length_avg=148.0:length_max=160.0:length_min=112.0:length_std=15.600788934685816:length_sum=2072.0:mismatch_avg=15.5:mismatch_max=21.0:mismatch_min=8.0:mismatch_std=4.219916149367462:mismatch_sum=217.0:name=N905516:qcovhsp_avg=98.16428571428573:qcovhsp_max=100.0:qcovhsp_min=96.3:qcovhsp_std=1.301246232748345:qcovhsp_sum=1374.3000000000002:qend_avg=150.71428571428572:qend_max=164.0:qend_min=112.0:qend_std=17.080932110345785:qend_sum=2110.0:qstart_avg=3.7142857142857144:qstart_max=5.0:qstart_min=1.0:qstart_std=1.8575654633281302:qstart_sum=52.0:ref_name_counter=GB_GCA_000620185.1_protein.faa_KK211086.1_48@PF00015_full_PFAM.352.528--2||RS_GCF_004570385.1_protein.faa_NZ_SPQL01000016.1_34@PF00015_full_PFAM.352.530--11||RS_GCF_004570385.1_protein.faa_NZ_SPQL01000016.1_35@PF00015_full_PFAM.348.525--1:scovhsp_avg=83.29285714285712:scovhsp_max=89.9:scovhsp_min=63.6:scovhsp_std=8.594046623252481:scovhsp_sum=1166.0999999999997:send_avg=156.5:send_max=161.0:send_min=143.0:send_std=4.879312688042478:send_sum=2191.0:sstart_avg=9.5:sstart_max=49.0:sstart_min=1.0:sstart_std=16.77337634008591:sstart_sum=133.0],(((((cc141bbd-84a2-4999-96c1-1d5f6e27f346_2@MCPsignal.169.333:0.00438757[&&NHX:Sample=rhizpot2:Type=capture:besthit=98.8:bitscore=254.0:capture_class=c__Gammaproteobacteria:capture_domain=d__Bacteria:capture_family=f__Rhodocyclaceae:capture_genus=g__Azonexus:capture_order=o__Burkholderiales:capture_phylum=p__Proteobacteria:capture_species=s__Azonexus sp002470165:evalue=2.98e-87:gapopen=0.0:heptad=MCP-38H:length=160.0:mismatch=2.0:qcovhsp=97.6:qend=164.0:qstart=5.0:ref_name=RS_GCF_004570385.1_protein.faa_NZ_SPQL01000016.1_34@PF00015_full_PFAM.352.530:scovhsp=89.9:send=160.0:sstart=1.0],2890b761-b2e3-4609-aaea-860edbe4be54_2@MCPsignal.238.402:0.00438674[&&NHX:Sample=rhizpot3:Type=capture:besthit=98.8:bitscore=254.0:capture_class=c__Desulfovibrionia:capture_domain=d__Bacteria:capture_family=f__Desulfomicrobiaceae:capture_genus=g__Desulfomicrobium:capture_order=o__Desulfovibrionales:capture_phylum=p__Desulfobacterota_I:capture_species=s__Desulfomicrobium orale:evalue=4.23e-87:gapopen=0.0:heptad=MCP-38H:length=160.0:mismatch=2.0:qcovhsp=97.6:qend=164.0:qstart=5.0:ref_name=RS_GCF_004570385.1_protein.faa_NZ_SPQL01000016.1_34@PF00015_full_PFAM.352.530:scovhsp=89.9:send=160.0:sstart=1.0])0.797:0.00435769[&&NHX:Sample_counter=rhizpot2--1||rhizpot3--1:Type_counter=capture--2:besthit_avg=98.8:besthit_max=98.8:besthit_min=98.8:besthit_std=0.0:besthit_sum=197.6:bitscore_avg=254.0:bitscore_max=254.0:bitscore_min=254.0:bitscore_std=0.0:bitscore_sum=508.0:capture_class_counter=c__Desulfovibrionia--1||c__Gammaproteobacteria--1:capture_domain_counter=d__Bacteria--2:capture_family_counter=f__Desulfomicrobiaceae--1||f__Rhodocyclaceae--1:capture_genus_counter=g__Azonexus--1||g__Desulfomicrobium--1:capture_order_counter=o__Burkholderiales--1||o__Desulfovibrionales--1:capture_phylum_counter=p__Desulfobacterota_I--1||p__Proteobacteria--1:capture_species_counter=s__Azonexus sp002470165--1||s__Desulfomicrobium orale--1:evalue_avg=3.605e-87:evalue_max=4.23e-87:evalue_min=2.98e-87:evalue_std=8.838834764831843e-88:evalue_sum=7.21e-87:gapopen_avg=0.0:gapopen_max=0.0:gapopen_min=0.0:gapopen_std=0.0:gapopen_sum=0.0:gtdb_class_counter=:gtdb_domain_counter=:gtdb_family_counter=:gtdb_genus_counter=:gtdb_order_counter=:gtdb_phylum_counter=:gtdb_species_counter=:heptad_counter=MCP-38H--2:lbd_counter=:length_avg=160.0:length_max=160.0:length_min=160.0:length_std=0.0:length_sum=320.0:mismatch_avg=2.0:mismatch_max=2.0:mismatch_min=2.0:mismatch_std=0.0:mismatch_sum=4.0:name=N905519:qcovhsp_avg=97.6:qcovhsp_max=97.6:qcovhsp_min=97.6:qcovhsp_std=0.0:qcovhsp_sum=195.2:qend_avg=164.0:qend_max=164.0:qend_min=164.0:qend_std=0.0:qend_sum=328.0:qstart_avg=5.0:qstart_max=5.0:qstart_min=5.0:qstart_std=0.0:qstart_sum=10.0:ref_name_counter=RS_GCF_004570385.1_protein.faa_NZ_SPQL01000016.1_34@PF00015_full_PFAM.352.530--2:scovhsp_avg=89.9:scovhsp_max=89.9:scovhsp_min=89.9:scovhsp_std=0.0:scovhsp_sum=179.8:send_avg=160.0:send_max=160.0:send_min=160.0:send_std=0.0:send_sum=320.0:sstart_avg=1.0:sstart_max=1.0:sstart_min=1.0:sstart_std=0.0:sstart_sum=2.0],(79a58e9a-2216-4baf-9349-206300492a9d_4@MCPsignal.29.194:0.00430934[&&NHX:Sample=rhizpot3:Type=capture:besthit=95.0:bitscore=248.0:capture_class=c__Magnetococcia:capture_domain=d__Bacteria:capture_family=f__Magnetaquicoccaceae:capture_genus=g__JAANAU01:capture_order=o__Magnetococcales:capture_phylum=p__Proteobacteria:capture_species=s__JAANAU01 sp015231775:evalue=8.46e-85:gapopen=0.0:heptad=MCP-38H:length=160.0:mismatch=8.0:qcovhsp=97.0:qend=164.0:qstart=5.0:ref_name=RS_GCF_004570385.1_protein.faa_NZ_SPQL01000016.1_34@PF00015_full_PFAM.352.530:scovhsp=89.9:send=160.0:sstart=1.0],2d4bdecf-c1f4-4448-9035-82ad349f0551_3@MCPsignal.68.233:5e-09[&&NHX:Sample=rhizpot1:Type=capture:besthit=95.6:bitscore=249.0:capture_class=c__Magnetococcia:capture_domain=d__Bacteria:capture_family=f__Magnetaquicoccaceae:capture_genus=g__JAANAU01:capture_order=o__Magnetococcales:capture_phylum=p__Proteobacteria:capture_species=s__JAANAU01 sp015231775:evalue=2.96e-85:gapopen=0.0:heptad=MCP-38H:length=160.0:mismatch=7.0:qcovhsp=97.0:qend=164.0:qstart=5.0:ref_name=RS_GCF_004570385.1_protein.faa_NZ_SPQL01000016.1_34@PF00015_full_PFAM.352.530:scovhsp=89.9:send=160.0:sstart=1.0])0:5e-09[&&NHX:Sample_counter=rhizpot1--1||rhizpot3--1:Type_counter=capture--2:besthit_avg=95.3:besthit_max=95.6:besthit_min=95.0:besthit_std=0.42426406871192446:besthit_sum=190.6:bitscore_avg=248.5:bitscore_max=249.0:bitscore_min=248.0:bitscore_std=0.7071067811865476:bitscore_sum=497.0:capture_class_counter=c__Magnetococcia--2:capture_domain_counter=d__Bacteria--2:capture_family_counter=f__Magnetaquicoccaceae--2:capture_genus_counter=g__JAANAU01--2:capture_order_counter=o__Magnetococcales--2:capture_phylum_counter=p__Proteobacteria--2:capture_species_counter=s__JAANAU01 sp015231775--2:evalue_avg=5.71e-85:evalue_max=8.46e-85:evalue_min=2.96e-85:evalue_std=3.889087296526011e-85:evalue_sum=1.142e-84:gapopen_avg=0.0:gapopen_max=0.0:gapopen_min=0.0:gapopen_std=0.0:gapopen_sum=0.0:gtdb_class_counter=:gtdb_domain_counter=:gtdb_family_counter=:gtdb_genus_counter=:gtdb_order_counter=:gtdb_phylum_counter=:gtdb_species_counter=:heptad_counter=MCP-38H--2:lbd_counter=:length_avg=160.0:length_max=160.0:length_min=160.0:length_std=0.0:length_sum=320.0:mismatch_avg=7.5:mismatch_max=8.0:mismatch_min=7.0:mismatch_std=0.7071067811865476:mismatch_sum=15.0:name=N905522:qcovhsp_avg=97.0:qcovhsp_max=97.0:qcovhsp_min=97.0:qcovhsp_std=0.0:qcovhsp_sum=194.0:qend_avg=164.0:qend_max=164.0:qend_min=164.0:qend_std=0.0:qend_sum=328.0:qstart_avg=5.0:qstart_max=5.0:qstart_min=5.0:qstart_std=0.0:qstart_sum=10.0:ref_name_counter=RS_GCF_004570385.1_protein.faa_NZ_SPQL01000016.1_34@PF00015_full_PFAM.352.530--2:scovhsp_avg=89.9:scovhsp_max=89.9:scovhsp_min=89.9:scovhsp_std=0.0:scovhsp_sum=179.8:send_avg=160.0:send_max=160.0:send_min=160.0:send_std=0.0:send_sum=320.0:sstart_avg=1.0:sstart_max=1.0:sstart_min=1.0:sstart_std=0.0:sstart_sum=2.0])0.853:0.0043175[&&NHX:Sample_counter=rhizpot1--1||rhizpot2--1||rhizpot3--2:Type_counter=capture--4:besthit_avg=97.05000000000001:besthit_max=98.8:besthit_min=95.0:besthit_std=2.0355179521029365:besthit_sum=388.20000000000005:bitscore_avg=251.25:bitscore_max=254.0:bitscore_min=248.0:bitscore_std=3.2015621187164243:bitscore_sum=1005.0:capture_class_counter=c__Desulfovibrionia--1||c__Gammaproteobacteria--1||c__Magnetococcia--2:capture_domain_counter=d__Bacteria--4:capture_family_counter=f__Desulfomicrobiaceae--1||f__Magnetaquicoccaceae--2||f__Rhodocyclaceae--1:capture_genus_counter=g__Azonexus--1||g__Desulfomicrobium--1||g__JAANAU01--2:capture_order_counter=o__Burkholderiales--1||o__Desulfovibrionales--1||o__Magnetococcales--2:capture_phylum_counter=p__Desulfobacterota_I--1||p__Proteobacteria--3:capture_species_counter=s__Azonexus sp002470165--1||s__Desulfomicrobium orale--1||s__JAANAU01 sp015231775--2:evalue_avg=2.873025e-85:evalue_max=8.46e-85:evalue_min=2.98e-87:evalue_std=3.971514687013843e-85:evalue_sum=1.14921e-84:gapopen_avg=0.0:gapopen_max=0.0:gapopen_min=0.0:gapopen_std=0.0:gapopen_sum=0.0:gtdb_class_counter=:gtdb_domain_counter=:gtdb_family_counter=:gtdb_genus_counter=:gtdb_order_counter=:gtdb_phylum_counter=:gtdb_species_counter=:heptad_counter=MCP-38H--4:lbd_counter=:length_avg=160.0:length_max=160.0:length_min=160.0:length_std=0.0:length_sum=640.0:mismatch_avg=4.75:mismatch_max=8.0:mismatch_min=2.0:mismatch_std=3.2015621187164243:mismatch_sum=19.0:name=N905523:qcovhsp_avg=97.3:qcovhsp_max=97.6:qcovhsp_min=97.0:qcovhsp_std=0.3464101615137722:qcovhsp_sum=389.2:qend_avg=164.0:qend_max=164.0:qend_min=164.0:qend_std=0.0:qend_sum=656.0:qstart_avg=5.0:qstart_max=5.0:qstart_min=5.0:qstart_std=0.0:qstart_sum=20.0:ref_name_counter=RS_GCF_004570385.1_protein.faa_NZ_SPQL01000016.1_34@PF00015_full_PFAM.352.530--4:scovhsp_avg=89.9:scovhsp_max=89.9:scovhsp_min=89.9:scovhsp_std=0.0:scovhsp_sum=359.6:send_avg=160.0:send_max=160.0:send_min=160.0:send_std=0.0:send_sum=640.0:sstart_avg=1.0:sstart_max=1.0:sstart_min=1.0:sstart_std=0.0:sstart_sum=4.0],03930041-a6a4-40f4-a695-86bd89c0d389_5@MCPsignal.158.324:0.00429075[&&NHX:Sample=rhizpot2:Type=capture:besthit=88.3:bitscore=227.0:capture_class=c__Gammaproteobacteria:capture_domain=d__Bacteria:capture_family=f__Aeromonadaceae:capture_genus=g__Aeromonas:capture_order=o__Enterobacterales:capture_phylum=p__Proteobacteria:capture_species=s__Aeromonas dhakensis:evalue=2.08e-76:gapopen=0.0:heptad=MCP-38H:length=162.0:mismatch=19.0:qcovhsp=97.6:qend=166.0:qstart=5.0:ref_name=RS_GCF_004570385.1_protein.faa_NZ_SPQL01000016.1_34@PF00015_full_PFAM.352.530:scovhsp=91.0:send=162.0:sstart=1.0])0:6e-09[&&NHX:Sample_counter=rhizpot1--1||rhizpot2--2||rhizpot3--2:Type_counter=capture--5:besthit_avg=95.3:besthit_max=98.8:besthit_min=88.3:besthit_std=4.291852746774987:besthit_sum=476.5:bitscore_avg=246.4:bitscore_max=254.0:bitscore_min=227.0:bitscore_std=11.193748255164577:bitscore_sum=1232.0:capture_class_counter=c__Desulfovibrionia--1||c__Gammaproteobacteria--2||c__Magnetococcia--2:capture_domain_counter=d__Bacteria--5:capture_family_counter=f__Aeromonadaceae--1||f__Desulfomicrobiaceae--1||f__Magnetaquicoccaceae--2||f__Rhodocyclaceae--1:capture_genus_counter=g__Aeromonas--1||g__Azonexus--1||g__Desulfomicrobium--1||g__JAANAU01--2:capture_order_counter=o__Burkholderiales--1||o__Desulfovibrionales--1||o__Enterobacterales--1||o__Magnetococcales--2:capture_phylum_counter=p__Desulfobacterota_I--1||p__Proteobacteria--4:capture_species_counter=s__Aeromonas dhakensis--1||s__Azonexus sp002470165--1||s__Desulfomicrobium orale--1||s__JAANAU01 sp015231775--2:evalue_avg=4.1600000229842e-77:evalue_max=2.08e-76:evalue_min=2.98e-87:evalue_std=9.302042773550566e-77:evalue_sum=2.0800000114921e-76:gapopen_avg=0.0:gapopen_max=0.0:gapopen_min=0.0:gapopen_std=0.0:gapopen_sum=0.0:gtdb_class_counter=:gtdb_domain_counter=:gtdb_family_counter=:gtdb_genus_counter=:gtdb_order_counter=:gtdb_phylum_counter=:gtdb_species_counter=:heptad_counter=MCP-38H--5:lbd_counter=:length_avg=160.4:length_max=162.0:length_min=160.0:length_std=0.8944271909999159:length_sum=802.0:mismatch_avg=7.6:mismatch_max=19.0:mismatch_min=2.0:mismatch_std=6.9498201415576215:mismatch_sum=38.0:name=N905525:qcovhsp_avg=97.35999999999999:qcovhsp_max=97.6:qcovhsp_min=97.0:qcovhsp_std=0.32863353450309657:qcovhsp_sum=486.79999999999995:qend_avg=164.4:qend_max=166.0:qend_min=164.0:qend_std=0.8944271909999159:qend_sum=822.0:qstart_avg=5.0:qstart_max=5.0:qstart_min=5.0:qstart_std=0.0:qstart_sum=25.0:ref_name_counter=RS_GCF_004570385.1_protein.faa_NZ_SPQL01000016.1_34@PF00015_full_PFAM.352.530--5:scovhsp_avg=90.12:scovhsp_max=91.0:scovhsp_min=89.9:scovhsp_std=0.4919349550499512:scovhsp_sum=450.6:send_avg=160.4:send_max=162.0:send_min=160.0:send_std=0.8944271909999159:send_sum=802.0:sstart_avg=1.0:sstart_max=1.0:sstart_min=1.0:sstart_std=0.0:sstart_sum=5.0],(((e16e3a60-e0c0-40ef-b1c8-31fa1c4de47b_1@MCPsignal.28.177:0.0102189[&&NHX:Sample=rhizpot1:Type=capture:besthit=88.6:bitscore=216.0:capture_class=c__Gammaproteobacteria:capture_domain=d__Bacteria:capture_family=f__DRMK01:capture_genus=g__DRMK01:capture_order=o__DRMK01:capture_phylum=p__Proteobacteria:capture_species=s__DRMK01 sp015490535:evalue=1.94e-72:gapopen=0.0:heptad=MCP-38H:length=149.0:mismatch=17.0:qcovhsp=100.0:qend=149.0:qstart=1.0:ref_name=RS_GCF_004570385.1_protein.faa_NZ_SPQL01000016.1_34@PF00015_full_PFAM.352.530:scovhsp=83.7:send=160.0:sstart=12.0],6641ed1d-efb9-4d5a-a003-500430afada4_6@MCPsignal.28.180:0.00983037[&&NHX:Sample=rhizpot3:Type=capture:besthit=86.8:bitscore=213.0:capture_class=c__Alphaproteobacteria:capture_domain=d__Bacteria:capture_family=f__Magnetospirillaceae:capture_genus=g__Phaeospirillum:capture_order=o__Rhodospirillales:capture_phylum=p__Proteobacteria:capture_species=s__Phaeospirillum kuznetsovii:evalue=2.53e-71:gapopen=0.0:heptad=MCP-38H:length=152.0:mismatch=20.0:qcovhsp=100.0:qend=152.0:qstart=1.0:ref_name=RS_GCF_004570385.1_protein.faa_NZ_SPQL01000016.1_34@PF00015_full_PFAM.352.530:scovhsp=85.4:send=160.0:sstart=9.0])0:5e-09[&&NHX:Sample_counter=rhizpot1--1||rhizpot3--1:Type_counter=capture--2:besthit_avg=87.69999999999999:besthit_max=88.6:besthit_min=86.8:besthit_std=1.2727922061357835:besthit_sum=175.39999999999998:bitscore_avg=214.5:bitscore_max=216.0:bitscore_min=213.0:bitscore_std=2.1213203435596424:bitscore_sum=429.0:capture_class_counter=c__Alphaproteobacteria--1||c__Gammaproteobacteria--1:capture_domain_counter=d__Bacteria--2:capture_family_counter=f__DRMK01--1||f__Magnetospirillaceae--1:capture_genus_counter=g__DRMK01--1||g__Phaeospirillum--1:capture_order_counter=o__DRMK01--1||o__Rhodospirillales--1:capture_phylum_counter=p__Proteobacteria--2:capture_species_counter=s__DRMK01 sp015490535--1||s__Phaeospirillum kuznetsovii--1:evalue_avg=1.362e-71:evalue_max=2.53e-71:evalue_min=1.94e-72:evalue_std=1.651801440851775e-71:evalue_sum=2.724e-71:gapopen_avg=0.0:gapopen_max=0.0:gapopen_min=0.0:gapopen_std=0.0:gapopen_sum=0.0:gtdb_class_counter=:gtdb_domain_counter=:gtdb_family_counter=:gtdb_genus_counter=:gtdb_order_counter=:gtdb_phylum_counter=:gtdb_species_counter=:heptad_counter=MCP-38H--2:lbd_counter=:length_avg=150.5:length_max=152.0:length_min=149.0:length_std=2.1213203435596424:length_sum=301.0:mismatch_avg=18.5:mismatch_max=20.0:mismatch_min=17.0:mismatch_std=2.1213203435596424:mismatch_sum=37.0:name=N905528:qcovhsp_avg=100.0:qcovhsp_max=100.0:qcovhsp_min=100.0:qcovhsp_std=0.0:qcovhsp_sum=200.0:qend_avg=150.5:qend_max=152.0:qend_min=149.0:qend_std=2.1213203435596424:qend_sum=301.0:qstart_avg=1.0:qstart_max=1.0:qstart_min=1.0:qstart_std=0.0:qstart_sum=2.0:ref_name_counter=RS_GCF_004570385.1_protein.faa_NZ_SPQL01000016.1_34@PF00015_full_PFAM.352.530--2:scovhsp_avg=84.55000000000001:scovhsp_max=85.4:scovhsp_min=83.7:scovhsp_std=1.2020815280171329:scovhsp_sum=169.10000000000002:send_avg=160.0:send_max=160.0:send_min=160.0:send_std=0.0:send_sum=320.0:sstart_avg=10.5:sstart_max=12.0:sstart_min=9.0:sstart_std=2.1213203435596424:sstart_sum=21.0],((((494bc341-c1aa-4023-bc7e-d15ea145a6e4_3@MCPsignal.49.197:0.0148329[&&NHX:Sample=rhizpot2:Type=capture:besthit=85.4:bitscore=196.0:capture_class=c__Gammaproteobacteria:capture_domain=d__Bacteria:capture_family=f__Pseudomonadaceae:capture_genus=g__Pseudomonas_E:capture_order=o__Pseudomonadales:capture_phylum=p__Proteobacteria:capture_species=s__Pseudomonas_E mediterranea:evalue=1.07e-64:gapopen=0.0:heptad=MCP-38H:length=144.0:mismatch=21.0:qcovhsp=97.3:qend=148.0:qstart=5.0:ref_name=RS_GCF_004570385.1_protein.faa_NZ_SPQL01000016.1_34@PF00015_full_PFAM.352.530:scovhsp=80.9:send=144.0:sstart=1.0],(867954aa-9652-4e49-afcd-04607760a555_4@MCPsignal.154.317:5e-09[&&NHX:Sample=rhizpot1:Type=capture:besthit=98.8:bitscore=250.0:capture_class=c__Alphaproteobacteria:capture_domain=d__Bacteria:capture_family=f__Magnetospirillaceae:capture_genus=g__Magnetospirillum:capture_order=o__Rhodospirillales:capture_phylum=p__Proteobacteria:capture_species=s__Magnetospirillum sp006218045:evalue=9.54e-86:gapopen=0.0:heptad=MCP-38H:length=160.0:mismatch=2.0:qcovhsp=98.2:qend=163.0:qstart=4.0:ref_name=RS_GCF_004570385.1_protein.faa_NZ_SPQL01000016.1_34@PF00015_full_PFAM.352.530:scovhsp=89.9:send=160.0:sstart=1.0],((19d907e5-8daf-40f0-9b8d-6da6cd461d73_3@MCPsignal.10.171:0.0142145[&&NHX:Sample=rhizpot3:Type=capture:besthit=98.1:bitscore=240.0:capture_class=c__Gammaproteobacteria:capture_domain=d__Bacteria:capture_family=f__Pseudomonadaceae:capture_genus=g__Pseudomonas_E:capture_order=o__Pseudomonadales:capture_phylum=p__Proteobacteria:capture_species=s__Pseudomonas_E mediterranea:evalue=8.02e-82:gapopen=0.0:heptad=MCP-38H:length=156.0:mismatch=3.0:qcovhsp=96.9:qend=160.0:qstart=5.0:ref_name=RS_GCF_004570385.1_protein.faa_NZ_SPQL01000016.1_34@PF00015_full_PFAM.352.530:scovhsp=87.6:send=156.0:sstart=1.0],((((((239ecb06-0233-4314-963d-1262af67521e_3@MCPsignal.524.669:5e-09[&&NHX:Sample=rhizpot3:Type=capture:besthit=98.6:bitscore=233.0:capture_class=c__Alphaproteobacteria:capture_domain=d__Bacteria:capture_family=f__Xanthobacteraceae:capture_genus=g__Aquabacter:capture_order=o__Rhizobiales:capture_phylum=p__Proteobacteria:capture_species=s__Aquabacter sp017742835:evalue=3.3e-79:gapopen=0.0:heptad=MCP-38H:length=144.0:mismatch=2.0:qcovhsp=99.3:qend=144.0:qstart=1.0:ref_name=RS_GCF_004570385.1_protein.faa_NZ_SPQL01000016.1_34@PF00015_full_PFAM.352.530:scovhsp=80.9:send=156.0:sstart=13.0],8af4e128-4503-54c3-9c39-efbf5408c745_1@MCPsignal.195.355:5e-09[&&NHX:Sample=rhizpot1:Type=capture:besthit=97.4:bitscore=241.0:capture_class=c__Actinomycetia:capture_domain=d__Bacteria:capture_family=f__Cellulomonadaceae:capture_genus=g__Cellulomonas:capture_order=o__Actinomycetales:capture_phylum=p__Actinobacteriota:capture_species=s__Cellulomonas endophytica:evalue=2.69e-82:gapopen=0.0:heptad=MCP-38H:length=156.0:mismatch=4.0:qcovhsp=97.5:qend=159.0:qstart=4.0:ref_name=RS_GCF_004570385.1_protein.faa_NZ_SPQL01000016.1_34@PF00015_full_PFAM.352.530:scovhsp=87.6:send=156.0:sstart=1.0])0:5e-09[&&NHX:Sample_counter=rhizpot1--1||rhizpot3--1:Type_counter=capture--2:besthit_avg=98.0:besthit_max=98.6:besthit_min=97.4:besthit_std=0.8485281374238489:besthit_sum=196.0:bitscore_avg=237.0:bitscore_max=241.0:bitscore_min=233.0:bitscore_std=5.656854249492381:bitscore_sum=474.0:capture_class_counter=c__Actinomycetia--1||c__Alphaproteobacteria--1:capture_domain_counter=d__Bacteria--2:capture_family_counter=f__Cellulomonadaceae--1||f__Xanthobacteraceae--1:capture_genus_counter=g__Aquabacter--1||g__Cellulomonas--1:capture_order_counter=o__Actinomycetales--1||o__Rhizobiales--1:capture_phylum_counter=p__Actinobacteriota--1||p__Proteobacteria--1:capture_species_counter=s__Aquabacter sp017742835--1||s__Cellulomonas endophytica--1:evalue_avg=1.651345e-79:evalue_max=3.3e-79:evalue_min=2.69e-82:evalue_std=2.331550260674215e-79:evalue_sum=3.30269e-79:gapopen_avg=0.0:gapopen_max=0.0:gapopen_min=0.0:gapopen_std=0.0:gapopen_sum=0.0:gtdb_class_counter=:gtdb_domain_counter=:gtdb_family_counter=:gtdb_genus_counter=:gtdb_order_counter=:gtdb_phylum_counter=:gtdb_species_counter=:heptad_counter=MCP-38H--2:lbd_counter=:length_avg=150.0:length_max=156.0:length_min=144.0:length_std=8.48528137423857:length_sum=300.0:mismatch_avg=3.0:mismatch_max=4.0:mismatch_min=2.0:mismatch_std=1.4142135623730951:mismatch_sum=6.0:name=N905534:qcovhsp_avg=98.4:qcovhsp_max=99.3:qcovhsp_min=97.5:qcovhsp_std=1.2727922061357835:qcovhsp_sum=196.8:qend_avg=151.5:qend_max=159.0:qend_min=144.0:qend_std=10.606601717798213:qend_sum=303.0:qstart_avg=2.5:qstart_max=4.0:qstart_min=1.0:qstart_std=2.1213203435596424:qstart_sum=5.0:ref_name_counter=RS_GCF_004570385.1_protein.faa_NZ_SPQL01000016.1_34@PF00015_full_PFAM.352.530--2:scovhsp_avg=84.25:scovhsp_max=87.6:scovhsp_min=80.9:scovhsp_std=4.73761543394986:scovhsp_sum=168.5:send_avg=156.0:send_max=156.0:send_min=156.0:send_std=0.0:send_sum=312.0:sstart_avg=7.0:sstart_max=13.0:sstart_min=1.0:sstart_std=8.48528137423857:sstart_sum=14.0],8a5d0113-0956-42b7-92cd-a43508cdb782_4@MCPsignal.112.270:5e-09[&&NHX:Sample=rhizpot1:Type=capture:besthit=97.4:bitscore=240.0:capture_class=c__Actinomycetia:capture_domain=d__Bacteria:capture_family=f__Cellulomonadaceae:capture_genus=g__Cellulomonas:capture_order=o__Actinomycetales:capture_phylum=p__Actinobacteriota:capture_species=s__Cellulomonas endophytica:evalue=7.11e-82:gapopen=0.0:heptad=MCP-38H:length=155.0:mismatch=4.0:qcovhsp=98.1:qend=158.0:qstart=4.0:ref_name=RS_GCF_004570385.1_protein.faa_NZ_SPQL01000016.1_34@PF00015_full_PFAM.352.530:scovhsp=87.1:send=155.0:sstart=1.0])0.906:5e-09[&&NHX:Sample_counter=rhizpot1--2||rhizpot3--1:Type_counter=capture--3:besthit_avg=97.8:besthit_max=98.6:besthit_min=97.4:besthit_std=0.6928203230275444:besthit_sum=293.4:bitscore_avg=238.0:bitscore_max=241.0:bitscore_min=233.0:bitscore_std=4.358898943540674:bitscore_sum=714.0:capture_class_counter=c__Actinomycetia--2||c__Alphaproteobacteria--1:capture_domain_counter=d__Bacteria--3:capture_family_counter=f__Cellulomonadaceae--2||f__Xanthobacteraceae--1:capture_genus_counter=g__Aquabacter--1||g__Cellulomonas--2:capture_order_counter=o__Actinomycetales--2||o__Rhizobiales--1:capture_phylum_counter=p__Actinobacteriota--2||p__Proteobacteria--1:capture_species_counter=s__Aquabacter sp017742835--1||s__Cellulomonas endophytica--2:evalue_avg=1.1032666666666667e-79:evalue_max=3.3e-79:evalue_min=2.69e-82:evalue_std=1.902428155656169e-79:evalue_sum=3.3098e-79:gapopen_avg=0.0:gapopen_max=0.0:gapopen_min=0.0:gapopen_std=0.0:gapopen_sum=0.0:gtdb_class_counter=:gtdb_domain_counter=:gtdb_family_counter=:gtdb_genus_counter=:gtdb_order_counter=:gtdb_phylum_counter=:gtdb_species_counter=:heptad_counter=MCP-38H--3:lbd_counter=:length_avg=151.66666666666666:length_max=156.0:length_min=144.0:length_std=6.6583281184793925:length_sum=455.0:mismatch_avg=3.3333333333333335:mismatch_max=4.0:mismatch_min=2.0:mismatch_std=1.1547005383792515:mismatch_sum=10.0:name=N905536:qcovhsp_avg=98.3:qcovhsp_max=99.3:qcovhsp_min=97.5:qcovhsp_std=0.9165151389911671:qcovhsp_sum=294.9:qend_avg=153.66666666666666:qend_max=159.0:qend_min=144.0:qend_std=8.386497083606082:qend_sum=461.0:qstart_avg=3.0:qstart_max=4.0:qstart_min=1.0:qstart_std=1.7320508075688772:qstart_sum=9.0:ref_name_counter=RS_GCF_004570385.1_protein.faa_NZ_SPQL01000016.1_34@PF00015_full_PFAM.352.530--3:scovhsp_avg=85.2:scovhsp_max=87.6:scovhsp_min=80.9:scovhsp_std=3.732291521304298:scovhsp_sum=255.6:send_avg=155.66666666666666:send_max=156.0:send_min=155.0:send_std=0.5773502691896258:send_sum=467.0:sstart_avg=5.0:sstart_max=13.0:sstart_min=1.0:sstart_std=6.928203230275509:sstart_sum=15.0],726b5a88-89e7-4925-86fe-a18861b09fa1_4@MCPsignal.65.226:5e-09[&&NHX:Sample=rhizpot1:Type=capture:besthit=97.4:bitscore=241.0:capture_class=c__Actinomycetia:capture_domain=d__Bacteria:capture_family=f__Cellulomonadaceae:capture_genus=g__Cellulomonas:capture_order=o__Actinomycetales:capture_phylum=p__Actinobacteriota:capture_species=s__Cellulomonas endophytica:evalue=2.8e-82:gapopen=0.0:heptad=MCP-38H:length=156.0:mismatch=4.0:qcovhsp=96.9:qend=160.0:qstart=5.0:ref_name=RS_GCF_004570385.1_protein.faa_NZ_SPQL01000016.1_34@PF00015_full_PFAM.352.530:scovhsp=87.6:send=156.0:sstart=1.0])0.934:5e-09[&&NHX:Sample_counter=rhizpot1--3||rhizpot3--1:Type_counter=capture--4:besthit_avg=97.70000000000002:besthit_max=98.6:besthit_min=97.4:besthit_std=0.5999999999999943:besthit_sum=390.80000000000007:bitscore_avg=238.75:bitscore_max=241.0:bitscore_min=233.0:bitscore_std=3.8622100754188224:bitscore_sum=955.0:capture_class_counter=c__Actinomycetia--3||c__Alphaproteobacteria--1:capture_domain_counter=d__Bacteria--4:capture_family_counter=f__Cellulomonadaceae--3||f__Xanthobacteraceae--1:capture_genus_counter=g__Aquabacter--1||g__Cellulomonas--3:capture_order_counter=o__Actinomycetales--3||o__Rhizobiales--1:capture_phylum_counter=p__Actinobacteriota--3||p__Proteobacteria--1:capture_species_counter=s__Aquabacter sp017742835--1||s__Cellulomonas endophytica--3:evalue_avg=8.281499999999999e-80:evalue_max=3.3e-79:evalue_min=2.69e-82:evalue_std=1.647901285291891e-79:evalue_sum=3.3125999999999995e-79:gapopen_avg=0.0:gapopen_max=0.0:gapopen_min=0.0:gapopen_std=0.0:gapopen_sum=0.0:gtdb_class_counter=:gtdb_domain_counter=:gtdb_family_counter=:gtdb_genus_counter=:gtdb_order_counter=:gtdb_phylum_counter=:gtdb_species_counter=:heptad_counter=MCP-38H--4:lbd_counter=:length_avg=152.75:length_max=156.0:length_min=144.0:length_std=5.852349955359813:length_sum=611.0:mismatch_avg=3.5:mismatch_max=4.0:mismatch_min=2.0:mismatch_std=1.0:mismatch_sum=14.0:name=N905538:qcovhsp_avg=97.95:qcovhsp_max=99.3:qcovhsp_min=96.9:qcovhsp_std=1.0246950765959564:qcovhsp_sum=391.8:qend_avg=155.25:qend_max=160.0:qend_min=144.0:qend_std=7.544313531837517:qend_sum=621.0:qstart_avg=3.5:qstart_max=5.0:qstart_min=1.0:qstart_std=1.7320508075688772:qstart_sum=14.0:ref_name_counter=RS_GCF_004570385.1_protein.faa_NZ_SPQL01000016.1_34@PF00015_full_PFAM.352.530--4:scovhsp_avg=85.79999999999998:scovhsp_max=87.6:scovhsp_min=80.9:scovhsp_std=3.2751590292177615:scovhsp_sum=343.19999999999993:send_avg=155.75:send_max=156.0:send_min=155.0:send_std=0.5:send_sum=623.0:sstart_avg=4.0:sstart_max=13.0:sstart_min=1.0:sstart_std=6.0:sstart_sum=16.0],(7844e710-0a2c-42bf-ac33-aaeaf8a44186_6@MCPsignal.101.262:0.00447698[&&NHX:Sample=rhizpot1:Type=capture:besthit=96.8:bitscore=239.0:capture_class=c__Desulfuromonadia:capture_domain=d__Bacteria:capture_family=f__UBA2294:capture_genus=g__BM707:capture_order=o__Desulfuromonadales:capture_phylum=p__Desulfobacterota:capture_species=s__BM707 sp002869615:evalue=1.62e-81:gapopen=0.0:heptad=MCP-38H:length=156.0:mismatch=5.0:qcovhsp=96.9:qend=160.0:qstart=5.0:ref_name=RS_GCF_004570385.1_protein.faa_NZ_SPQL01000016.1_34@PF00015_full_PFAM.352.530:scovhsp=87.6:send=156.0:sstart=1.0],((28c25d82-e161-4522-9b5a-d72029e4364a_1@MCPsignal.209.373:0[&&NHX:Sample=rhizpot1:Type=capture:besthit=95.6:bitscore=240.0:capture_class=c__Alphaproteobacteria:capture_domain=d__Bacteria:capture_family=f__Azospirillaceae:capture_genus=g__CAIZDL01:capture_order=o__Azospirillales:capture_phylum=p__Proteobacteria:capture_species=s__CAIZDL01 sp903931735:evalue=9.03e-82:gapopen=0.0:heptad=MCP-38H:length=160.0:mismatch=7.0:qcovhsp=97.6:qend=164.0:qstart=5.0:ref_name=RS_GCF_004570385.1_protein.faa_NZ_SPQL01000016.1_34@PF00015_full_PFAM.352.530:scovhsp=89.9:send=160.0:sstart=1.0],7d5f3388-682b-509e-a45d-3b0b561a5c73_5@MCPsignal.29.193:0[&&NHX:Sample=rhizpot3:Type=capture:besthit=95.6:bitscore=240.0:capture_class=c__Alphaproteobacteria:capture_domain=d__Bacteria:capture_family=f__Magnetospirillaceae:capture_genus=g__Phaeospirillum:capture_order=o__Rhodospirillales:capture_phylum=p__Proteobacteria:capture_species=s__Phaeospirillum sp900184795:evalue=9.03e-82:gapopen=0.0:heptad=MCP-38H:length=160.0:mismatch=7.0:qcovhsp=97.6:qend=164.0:qstart=5.0:ref_name=RS_GCF_004570385.1_protein.faa_NZ_SPQL01000016.1_34@PF00015_full_PFAM.352.530:scovhsp=89.9:send=160.0:sstart=1.0]):0.0135369[&&NHX:Sample_counter=rhizpot1--1||rhizpot3--1:Type_counter=capture--2:besthit_avg=95.6:besthit_max=95.6:besthit_min=95.6:besthit_std=0.0:besthit_sum=191.2:bitscore_avg=240.0:bitscore_max=240.0:bitscore_min=240.0:bitscore_std=0.0:bitscore_sum=480.0:capture_class_counter=c__Alphaproteobacteria--2:capture_domain_counter=d__Bacteria--2:capture_family_counter=f__Azospirillaceae--1||f__Magnetospirillaceae--1:capture_genus_counter=g__CAIZDL01--1||g__Phaeospirillum--1:capture_order_counter=o__Azospirillales--1||o__Rhodospirillales--1:capture_phylum_counter=p__Proteobacteria--2:capture_species_counter=s__CAIZDL01 sp903931735--1||s__Phaeospirillum sp900184795--1:evalue_avg=9.03e-82:evalue_max=9.03e-82:evalue_min=9.03e-82:evalue_std=0.0:evalue_sum=1.806e-81:gapopen_avg=0.0:gapopen_max=0.0:gapopen_min=0.0:gapopen_std=0.0:gapopen_sum=0.0:gtdb_class_counter=:gtdb_domain_counter=:gtdb_family_counter=:gtdb_genus_counter=:gtdb_order_counter=:gtdb_phylum_counter=:gtdb_species_counter=:heptad_counter=MCP-38H--2:lbd_counter=:length_avg=160.0:length_max=160.0:length_min=160.0:length_std=0.0:length_sum=320.0:mismatch_avg=7.0:mismatch_max=7.0:mismatch_min=7.0:mismatch_std=0.0:mismatch_sum=14.0:name=N905542:qcovhsp_avg=97.6:qcovhsp_max=97.6:qcovhsp_min=97.6:qcovhsp_std=0.0:qcovhsp_sum=195.2:qend_avg=164.0:qend_max=164.0:qend_min=164.0:qend_std=0.0:qend_sum=328.0:qstart_avg=5.0:qstart_max=5.0:qstart_min=5.0:qstart_std=0.0:qstart_sum=10.0:ref_name_counter=RS_GCF_004570385.1_protein.faa_NZ_SPQL01000016.1_34@PF00015_full_PFAM.352.530--2:scovhsp_avg=89.9:scovhsp_max=89.9:scovhsp_min=89.9:scovhsp_std=0.0:scovhsp_sum=179.8:send_avg=160.0:send_max=160.0:send_min=160.0:send_std=0.0:send_sum=320.0:sstart_avg=1.0:sstart_max=1.0:sstart_min=1.0:sstart_std=0.0:sstart_sum=2.0],51261adb-bfba-43e4-9337-cc091e5969d0_5@MCPsignal.31.192:0.00897309[&&NHX:Sample=rhizpot3:Type=capture:besthit=91.7:bitscore=229.0:capture_class=c__Alphaproteobacteria:capture_domain=d__Bacteria:capture_family=f__Xanthobacteraceae:capture_genus=g__Aquabacter:capture_order=o__Rhizobiales:capture_phylum=p__Proteobacteria:capture_species=s__Aquabacter sp017742835:evalue=2.96e-77:gapopen=0.0:heptad=MCP-38H:length=156.0:mismatch=13.0:qcovhsp=96.9:qend=160.0:qstart=5.0:ref_name=RS_GCF_004570385.1_protein.faa_NZ_SPQL01000016.1_34@PF00015_full_PFAM.352.530:scovhsp=87.6:send=156.0:sstart=1.0])0:6e-09[&&NHX:Sample_counter=rhizpot1--1||rhizpot3--2:Type_counter=capture--3:besthit_avg=94.3:besthit_max=95.6:besthit_min=91.7:besthit_std=2.2516660498395358:besthit_sum=282.9:bitscore_avg=236.33333333333334:bitscore_max=240.0:bitscore_min=229.0:bitscore_std=6.350852961085883:bitscore_sum=709.0:capture_class_counter=c__Alphaproteobacteria--3:capture_domain_counter=d__Bacteria--3:capture_family_counter=f__Azospirillaceae--1||f__Magnetospirillaceae--1||f__Xanthobacteraceae--1:capture_genus_counter=g__Aquabacter--1||g__CAIZDL01--1||g__Phaeospirillum--1:capture_order_counter=o__Azospirillales--1||o__Rhizobiales--1||o__Rhodospirillales--1:capture_phylum_counter=p__Proteobacteria--3:capture_species_counter=s__Aquabacter sp017742835--1||s__CAIZDL01 sp903931735--1||s__Phaeospirillum sp900184795--1:evalue_avg=9.867268666666668e-78:evalue_max=2.96e-77:evalue_min=9.03e-82:evalue_std=1.7089046620719844e-77:evalue_sum=2.9601806000000003e-77:gapopen_avg=0.0:gapopen_max=0.0:gapopen_min=0.0:gapopen_std=0.0:gapopen_sum=0.0:gtdb_class_counter=:gtdb_domain_counter=:gtdb_family_counter=:gtdb_genus_counter=:gtdb_order_counter=:gtdb_phylum_counter=:gtdb_species_counter=:heptad_counter=MCP-38H--3:lbd_counter=:length_avg=158.66666666666666:length_max=160.0:length_min=156.0:length_std=2.3094010767585034:length_sum=476.0:mismatch_avg=9.0:mismatch_max=13.0:mismatch_min=7.0:mismatch_std=3.4641016151377544:mismatch_sum=27.0:name=N905544:qcovhsp_avg=97.36666666666667:qcovhsp_max=97.6:qcovhsp_min=96.9:qcovhsp_std=0.40414518843273145:qcovhsp_sum=292.1:qend_avg=162.66666666666666:qend_max=164.0:qend_min=160.0:qend_std=2.3094010767585034:qend_sum=488.0:qstart_avg=5.0:qstart_max=5.0:qstart_min=5.0:qstart_std=0.0:qstart_sum=15.0:ref_name_counter=RS_GCF_004570385.1_protein.faa_NZ_SPQL01000016.1_34@PF00015_full_PFAM.352.530--3:scovhsp_avg=89.13333333333333:scovhsp_max=89.9:scovhsp_min=87.6:scovhsp_std=1.3279056191361458:scovhsp_sum=267.4:send_avg=158.66666666666666:send_max=160.0:send_min=156.0:send_std=2.3094010767585034:send_sum=476.0:sstart_avg=1.0:sstart_max=1.0:sstart_min=1.0:sstart_std=0.0:sstart_sum=3.0])0:5e-09[&&NHX:Sample_counter=rhizpot1--2||rhizpot3--2:Type_counter=capture--4:besthit_avg=94.92500000000001:besthit_max=96.8:besthit_min=91.7:besthit_std=2.2231734075415677:besthit_sum=379.70000000000005:bitscore_avg=237.0:bitscore_max=240.0:bitscore_min=229.0:bitscore_std=5.354126134736337:bitscore_sum=948.0:capture_class_counter=c__Alphaproteobacteria--3||c__Desulfuromonadia--1:capture_domain_counter=d__Bacteria--4:capture_family_counter=f__Azospirillaceae--1||f__Magnetospirillaceae--1||f__UBA2294--1||f__Xanthobacteraceae--1:capture_genus_counter=g__Aquabacter--1||g__BM707--1||g__CAIZDL01--1||g__Phaeospirillum--1:capture_order_counter=o__Azospirillales--1||o__Desulfuromonadales--1||o__Rhizobiales--1||o__Rhodospirillales--1:capture_phylum_counter=p__Desulfobacterota--1||p__Proteobacteria--3:capture_species_counter=s__Aquabacter sp017742835--1||s__BM707 sp002869615--1||s__CAIZDL01 sp903931735--1||s__Phaeospirillum sp900184795--1:evalue_avg=7.400856500000001e-78:evalue_max=2.96e-77:evalue_min=9.03e-82:evalue_std=1.4799429003859675e-77:evalue_sum=2.9603426000000004e-77:gapopen_avg=0.0:gapopen_max=0.0:gapopen_min=0.0:gapopen_std=0.0:gapopen_sum=0.0:gtdb_class_counter=:gtdb_domain_counter=:gtdb_family_counter=:gtdb_genus_counter=:gtdb_order_counter=:gtdb_phylum_counter=:gtdb_species_counter=:heptad_counter=MCP-38H--4:lbd_counter=:length_avg=158.0:length_max=160.0:length_min=156.0:length_std=2.309401076758503:length_sum=632.0:mismatch_avg=8.0:mismatch_max=13.0:mismatch_min=5.0:mismatch_std=3.4641016151377544:mismatch_sum=32.0:name=N905545:qcovhsp_avg=97.25:qcovhsp_max=97.6:qcovhsp_min=96.9:qcovhsp_std=0.40414518843273145:qcovhsp_sum=389.0:qend_avg=162.0:qend_max=164.0:qend_min=160.0:qend_std=2.309401076758503:qend_sum=648.0:qstart_avg=5.0:qstart_max=5.0:qstart_min=5.0:qstart_std=0.0:qstart_sum=20.0:ref_name_counter=RS_GCF_004570385.1_protein.faa_NZ_SPQL01000016.1_34@PF00015_full_PFAM.352.530--4:scovhsp_avg=88.75:scovhsp_max=89.9:scovhsp_min=87.6:scovhsp_std=1.3279056191361458:scovhsp_sum=355.0:send_avg=158.0:send_max=160.0:send_min=156.0:send_std=2.309401076758503:send_sum=632.0:sstart_avg=1.0:sstart_max=1.0:sstart_min=1.0:sstart_std=0.0:sstart_sum=4.0])0.882:5e-09[&&NHX:Sample_counter=rhizpot1--5||rhizpot3--3:Type_counter=capture--8:besthit_avg=96.3125:besthit_max=98.6:besthit_min=91.7:besthit_std=2.1148708167234638:besthit_sum=770.5:bitscore_avg=237.875:bitscore_max=241.0:bitscore_min=229.0:bitscore_std=4.421942042651783:bitscore_sum=1903.0:capture_class_counter=c__Actinomycetia--3||c__Alphaproteobacteria--4||c__Desulfuromonadia--1:capture_domain_counter=d__Bacteria--8:capture_family_counter=f__Azospirillaceae--1||f__Cellulomonadaceae--3||f__Magnetospirillaceae--1||f__UBA2294--1||f__Xanthobacteraceae--2:capture_genus_counter=g__Aquabacter--2||g__BM707--1||g__CAIZDL01--1||g__Cellulomonas--3||g__Phaeospirillum--1:capture_order_counter=o__Actinomycetales--3||o__Azospirillales--1||o__Desulfuromonadales--1||o__Rhizobiales--2||o__Rhodospirillales--1:capture_phylum_counter=p__Actinobacteriota--3||p__Desulfobacterota--1||p__Proteobacteria--4:capture_species_counter=s__Aquabacter sp017742835--2||s__BM707 sp002869615--1||s__CAIZDL01 sp903931735--1||s__Cellulomonas endophytica--3||s__Phaeospirillum sp900184795--1:evalue_avg=3.74183575e-78:evalue_max=2.96e-77:evalue_min=2.69e-82:evalue_std=1.044891126708339e-77:evalue_sum=2.9934686e-77:gapopen_avg=0.0:gapopen_max=0.0:gapopen_min=0.0:gapopen_std=0.0:gapopen_sum=0.0:gtdb_class_counter=:gtdb_domain_counter=:gtdb_family_counter=:gtdb_genus_counter=:gtdb_order_counter=:gtdb_phylum_counter=:gtdb_species_counter=:heptad_counter=MCP-38H--8:lbd_counter=:length_avg=155.375:length_max=160.0:length_min=144.0:length_std=4.983902658989812:length_sum=1243.0:mismatch_avg=5.75:mismatch_max=13.0:mismatch_min=2.0:mismatch_std=3.370036032024414:mismatch_sum=46.0:name=N905546:qcovhsp_avg=97.6:qcovhsp_max=99.3:qcovhsp_min=96.9:qcovhsp_std=0.8124038404635926:qcovhsp_sum=780.8:qend_avg=158.625:qend_max=164.0:qend_min=144.0:qend_std=6.300510183423924:qend_sum=1269.0:qstart_avg=4.25:qstart_max=5.0:qstart_min=1.0:qstart_std=1.3887301496588271:qstart_sum=34.0:ref_name_counter=RS_GCF_004570385.1_protein.faa_NZ_SPQL01000016.1_34@PF00015_full_PFAM.352.530--8:scovhsp_avg=87.275:scovhsp_max=89.9:scovhsp_min=80.9:scovhsp_std=2.7998724460742332:scovhsp_sum=698.2:send_avg=156.875:send_max=160.0:send_min=155.0:send_std=1.9594095320493148:send_sum=1255.0:sstart_avg=2.5:sstart_max=13.0:sstart_min=1.0:sstart_std=4.242640687119285:sstart_sum=20.0],((((b4d8c82e-3904-4699-b0f9-0c1e17167172_3@MCPsignal.436.553:5e-09[&&NHX:Sample=rhizpot1:Type=capture:besthit=97.4:bitscore=179.0:capture_class=c__Thermodesulfobacteria:capture_domain=d__Bacteria:capture_family=f__Thermodesulfobacteriaceae:capture_genus=g__Thermosulfurimonas_A:capture_order=o__Thermodesulfobacteriales:capture_phylum=p__Desulfobacterota:capture_species=s__Thermosulfurimonas_A sp015494725:evalue=2.1e-58:gapopen=0.0:heptad=MCP-38H:length=117.0:mismatch=3.0:qcovhsp=100.0:qend=117.0:qstart=1.0:ref_name=GB_GCA_000620185.1_protein.faa_KK211086.1_52@PF00015_full_PFAM.354.531:scovhsp=66.1:send=159.0:sstart=43.0],eb748ae4-32c8-41d4-84cb-757661c56b3e_2@MCPsignal.19.165:5e-09[&&NHX:Sample=rhizpot3:Type=capture:besthit=81.0:bitscore=184.0:capture_class=c__Thermodesulfobacteria:capture_domain=d__Bacteria:capture_family=f__Thermodesulfobacteriaceae:capture_genus=g__Thermosulfurimonas_A:capture_order=o__Thermodesulfobacteriales:capture_phylum=p__Desulfobacterota:capture_species=s__Thermosulfurimonas_A sp015494725:evalue=1.09e-59:gapopen=1.0:heptad=MCP-38H:length=142.0:mismatch=26.0:qcovhsp=97.3:qend=146.0:qstart=5.0:ref_name=GB_GCA_000702465.1_protein.faa_JNII01000011.1_3@PF00015_full_PFAM.339.519:scovhsp=78.3:send=145.0:sstart=5.0])0.927:0.0138987[&&NHX:Sample_counter=rhizpot1--1||rhizpot3--1:Type_counter=capture--2:besthit_avg=89.2:besthit_max=97.4:besthit_min=81.0:besthit_std=11.596551211459383:besthit_sum=178.4:bitscore_avg=181.5:bitscore_max=184.0:bitscore_min=179.0:bitscore_std=3.5355339059327378:bitscore_sum=363.0:capture_class_counter=c__Thermodesulfobacteria--2:capture_domain_counter=d__Bacteria--2:capture_family_counter=f__Thermodesulfobacteriaceae--2:capture_genus_counter=g__Thermosulfurimonas_A--2:capture_order_counter=o__Thermodesulfobacteriales--2:capture_phylum_counter=p__Desulfobacterota--2:capture_species_counter=s__Thermosulfurimonas_A sp015494725--2:evalue_avg=1.1044999999999999e-58:evalue_max=2.1e-58:evalue_min=1.09e-59:evalue_std=1.407849601342416e-58:evalue_sum=2.2089999999999998e-58:gapopen_avg=0.5:gapopen_max=1.0:gapopen_min=0.0:gapopen_std=0.7071067811865476:gapopen_sum=1.0:gtdb_class_counter=:gtdb_domain_counter=:gtdb_family_counter=:gtdb_genus_counter=:gtdb_order_counter=:gtdb_phylum_counter=:gtdb_species_counter=:heptad_counter=MCP-38H--2:lbd_counter=:length_avg=129.5:length_max=142.0:length_min=117.0:length_std=17.67766952966369:length_sum=259.0:mismatch_avg=14.5:mismatch_max=26.0:mismatch_min=3.0:mismatch_std=16.263455967290593:mismatch_sum=29.0:name=N905549:qcovhsp_avg=98.65:qcovhsp_max=100.0:qcovhsp_min=97.3:qcovhsp_std=1.9091883092036803:qcovhsp_sum=197.3:qend_avg=131.5:qend_max=146.0:qend_min=117.0:qend_std=20.506096654409877:qend_sum=263.0:qstart_avg=3.0:qstart_max=5.0:qstart_min=1.0:qstart_std=2.8284271247461903:qstart_sum=6.0:ref_name_counter=GB_GCA_000620185.1_protein.faa_KK211086.1_52@PF00015_full_PFAM.354.531--1||GB_GCA_000702465.1_protein.faa_JNII01000011.1_3@PF00015_full_PFAM.339.519--1:scovhsp_avg=72.19999999999999:scovhsp_max=78.3:scovhsp_min=66.1:scovhsp_std=8.626702730475882:scovhsp_sum=144.39999999999998:send_avg=152.0:send_max=159.0:send_min=145.0:send_std=9.899494936611665:send_sum=304.0:sstart_avg=24.0:sstart_max=43.0:sstart_min=5.0:sstart_std=26.870057685088806:sstart_sum=48.0],150ad569-ee54-4c90-8fa9-1df5c64e2ec9_4@MCPsignal.513.672:5e-09[&&NHX:Sample=rhizpot1:Type=capture:besthit=89.1:bitscore=228.0:capture_class=c__Gammaproteobacteria:capture_domain=d__Bacteria:capture_family=f__Pseudomonadaceae:capture_genus=g__Pseudomonas_E:capture_order=o__Pseudomonadales:capture_phylum=p__Proteobacteria:capture_species=s__Pseudomonas_E sp014268825:evalue=5.89e-77:gapopen=0.0:heptad=MCP-38H:length=156.0:mismatch=17.0:qcovhsp=98.1:qend=159.0:qstart=4.0:ref_name=GB_GCA_000702465.1_protein.faa_JNII01000011.1_3@PF00015_full_PFAM.339.519:scovhsp=86.7:send=156.0:sstart=1.0])0:5e-09[&&NHX:Sample_counter=rhizpot1--2||rhizpot3--1:Type_counter=capture--3:besthit_avg=89.16666666666667:besthit_max=97.4:besthit_min=81.0:besthit_std=8.2002032495136:besthit_sum=267.5:bitscore_avg=197.0:bitscore_max=228.0:bitscore_min=179.0:bitscore_std=26.962937525425527:bitscore_sum=591.0:capture_class_counter=c__Gammaproteobacteria--1||c__Thermodesulfobacteria--2:capture_domain_counter=d__Bacteria--3:capture_family_counter=f__Pseudomonadaceae--1||f__Thermodesulfobacteriaceae--2:capture_genus_counter=g__Pseudomonas_E--1||g__Thermosulfurimonas_A--2:capture_order_counter=o__Pseudomonadales--1||o__Thermodesulfobacteriales--2:capture_phylum_counter=p__Desulfobacterota--2||p__Proteobacteria--1:capture_species_counter=s__Pseudomonas_E sp014268825--1||s__Thermosulfurimonas_A sp015494725--2:evalue_avg=7.363333333333333e-59:evalue_max=2.1e-58:evalue_min=5.89e-77:evalue_std=1.1822268535832424e-58:evalue_sum=2.2089999999999998e-58:gapopen_avg=0.3333333333333333:gapopen_max=1.0:gapopen_min=0.0:gapopen_std=0.5773502691896258:gapopen_sum=1.0:gtdb_class_counter=:gtdb_domain_counter=:gtdb_family_counter=:gtdb_genus_counter=:gtdb_order_counter=:gtdb_phylum_counter=:gtdb_species_counter=:heptad_counter=MCP-38H--3:lbd_counter=:length_avg=138.33333333333334:length_max=156.0:length_min=117.0:length_std=19.75685535031659:length_sum=415.0:mismatch_avg=15.333333333333334:mismatch_max=26.0:mismatch_min=3.0:mismatch_std=11.590225767142474:mismatch_sum=46.0:name=N905551:qcovhsp_avg=98.46666666666665:qcovhsp_max=100.0:qcovhsp_min=97.3:qcovhsp_std=1.3868429375143165:qcovhsp_sum=295.4:qend_avg=140.66666666666666:qend_max=159.0:qend_min=117.0:qend_std=21.501937897160186:qend_sum=422.0:qstart_avg=3.3333333333333335:qstart_max=5.0:qstart_min=1.0:qstart_std=2.081665999466133:qstart_sum=10.0:ref_name_counter=GB_GCA_000620185.1_protein.faa_KK211086.1_52@PF00015_full_PFAM.354.531--1||GB_GCA_000702465.1_protein.faa_JNII01000011.1_3@PF00015_full_PFAM.339.519--2:scovhsp_avg=77.03333333333332:scovhsp_max=86.7:scovhsp_min=66.1:scovhsp_std=10.358249530366288:scovhsp_sum=231.09999999999997:send_avg=153.33333333333334:send_max=159.0:send_min=145.0:send_std=7.371114795831994:send_sum=460.0:sstart_avg=16.333333333333332:sstart_max=43.0:sstart_min=1.0:sstart_std=23.18045153428495:sstart_sum=49.0],(3f95c584-4cec-4616-89a0-694087804516_3@MCPsignal.43.205:0.00448636[&&NHX:Sample=rhizpot1:Type=capture:besthit=88.6:bitscore=225.0:capture_class=c__Gammaproteobacteria:capture_domain=d__Bacteria:capture_family=f__DRMK01:capture_genus=g__DRMK01:capture_order=o__DRMK01:capture_phylum=p__Proteobacteria:capture_species=s__DRMK01 sp015490535:evalue=1.09e-75:gapopen=1.0:heptad=MCP-38H:length=158.0:mismatch=17.0:qcovhsp=97.5:qend=161.0:qstart=4.0:ref_name=GB_GCA_000702465.1_protein.faa_JNII01000011.1_3@PF00015_full_PFAM.339.519:scovhsp=87.2:send=157.0:sstart=1.0],(f60405c2-03e4-4c32-b9f0-b884110c55d7_5@MCPsignal.197.357:0.00448195[&&NHX:Sample=rhizpot1:Type=capture:besthit=94.9:bitscore=243.0:capture_class=c__Gammaproteobacteria:capture_domain=d__Bacteria:capture_family=f__Pseudomonadaceae:capture_genus=g__Pseudomonas_E:capture_order=o__Pseudomonadales:capture_phylum=p__Proteobacteria:capture_species=s__Pseudomonas_E sp014268825:evalue=1e-82:gapopen=0.0:heptad=MCP-38H:length=157.0:mismatch=8.0:qcovhsp=98.1:qend=159.0:qstart=3.0:ref_name=GB_GCA_000702465.1_protein.faa_JNII01000011.1_3@PF00015_full_PFAM.339.519:scovhsp=87.2:send=157.0:sstart=1.0],(7c4cfbf9-c421-4924-ba1c-e7c826b621bd_2@MCPsignal.3.164:5e-09[&&NHX:Sample=rhizpot1:Type=capture:besthit=89.2:bitscore=229.0:capture_class=c__Halobacteria:capture_domain=d__Archaea:capture_family=f__Natrialbaceae:capture_genus=g__Halobiforma:capture_order=o__Halobacteriales:capture_phylum=p__Halobacteriota:capture_species=s__Halobiforma lacisalsi:evalue=3.16e-77:gapopen=0.0:heptad=MCP-38H:length=157.0:mismatch=17.0:qcovhsp=97.5:qend=160.0:qstart=4.0:ref_name=GB_GCA_000702465.1_protein.faa_JNII01000011.1_3@PF00015_full_PFAM.339.519:scovhsp=87.2:send=157.0:sstart=1.0],aa5c182d-ac0f-42dd-a502-f4d576a187a4_3@MCPsignal.151.316:0.0135155[&&NHX:Sample=rhizpot1:Type=capture:besthit=90.1:bitscore=232.0:capture_class=c__Actinomycetia:capture_domain=d__Bacteria:capture_family=f__Kineosporiaceae:capture_genus=g__R-H-3:capture_order=o__Actinomycetales:capture_phylum=p__Actinobacteriota:capture_species=s__R-H-3 sp002198655:evalue=2.1e-78:gapopen=0.0:heptad=MCP-38H:length=162.0:mismatch=16.0:qcovhsp=98.2:qend=165.0:qstart=4.0:ref_name=RS_GCF_004570385.1_protein.faa_NZ_SPQL01000016.1_34@PF00015_full_PFAM.352.530:scovhsp=91.0:send=162.0:sstart=1.0])0:5e-09[&&NHX:Sample_counter=rhizpot1--2:Type_counter=capture--2:besthit_avg=89.65:besthit_max=90.1:besthit_min=89.2:besthit_std=0.6363961030678867:besthit_sum=179.3:bitscore_avg=230.5:bitscore_max=232.0:bitscore_min=229.0:bitscore_std=2.1213203435596424:bitscore_sum=461.0:capture_class_counter=c__Actinomycetia--1||c__Halobacteria--1:capture_domain_counter=d__Archaea--1||d__Bacteria--1:capture_family_counter=f__Kineosporiaceae--1||f__Natrialbaceae--1:capture_genus_counter=g__Halobiforma--1||g__R-H-3--1:capture_order_counter=o__Actinomycetales--1||o__Halobacteriales--1:capture_phylum_counter=p__Actinobacteriota--1||p__Halobacteriota--1:capture_species_counter=s__Halobiforma lacisalsi--1||s__R-H-3 sp002198655--1:evalue_avg=1.685e-77:evalue_max=3.16e-77:evalue_min=2.1e-78:evalue_std=2.0859650045003152e-77:evalue_sum=3.37e-77:gapopen_avg=0.0:gapopen_max=0.0:gapopen_min=0.0:gapopen_std=0.0:gapopen_sum=0.0:gtdb_class_counter=:gtdb_domain_counter=:gtdb_family_counter=:gtdb_genus_counter=:gtdb_order_counter=:gtdb_phylum_counter=:gtdb_species_counter=:heptad_counter=MCP-38H--2:lbd_counter=:length_avg=159.5:length_max=162.0:length_min=157.0:length_std=3.5355339059327378:length_sum=319.0:mismatch_avg=16.5:mismatch_max=17.0:mismatch_min=16.0:mismatch_std=0.7071067811865476:mismatch_sum=33.0:name=N905556:qcovhsp_avg=97.85:qcovhsp_max=98.2:qcovhsp_min=97.5:qcovhsp_std=0.4949747468305853:qcovhsp_sum=195.7:qend_avg=162.5:qend_max=165.0:qend_min=160.0:qend_std=3.5355339059327378:qend_sum=325.0:qstart_avg=4.0:qstart_max=4.0:qstart_min=4.0:qstart_std=0.0:qstart_sum=8.0:ref_name_counter=GB_GCA_000702465.1_protein.faa_JNII01000011.1_3@PF00015_full_PFAM.339.519--1||RS_GCF_004570385.1_protein.faa_NZ_SPQL01000016.1_34@PF00015_full_PFAM.352.530--1:scovhsp_avg=89.1:scovhsp_max=91.0:scovhsp_min=87.2:scovhsp_std=2.6870057685088784:scovhsp_sum=178.2:send_avg=159.5:send_max=162.0:send_min=157.0:send_std=3.5355339059327378:send_sum=319.0:sstart_avg=1.0:sstart_max=1.0:sstart_min=1.0:sstart_std=0.0:sstart_sum=2.0])0:6e-09[&&NHX:Sample_counter=rhizpot1--3:Type_counter=capture--3:besthit_avg=91.39999999999999:besthit_max=94.9:besthit_min=89.2:besthit_std=3.064310689208916:besthit_sum=274.2:bitscore_avg=234.66666666666666:bitscore_max=243.0:bitscore_min=229.0:bitscore_std=7.371114795831994:bitscore_sum=704.0:capture_class_counter=c__Actinomycetia--1||c__Gammaproteobacteria--1||c__Halobacteria--1:capture_domain_counter=d__Archaea--1||d__Bacteria--2:capture_family_counter=f__Kineosporiaceae--1||f__Natrialbaceae--1||f__Pseudomonadaceae--1:capture_genus_counter=g__Halobiforma--1||g__Pseudomonas_E--1||g__R-H-3--1:capture_order_counter=o__Actinomycetales--1||o__Halobacteriales--1||o__Pseudomonadales--1:capture_phylum_counter=p__Actinobacteriota--1||p__Halobacteriota--1||p__Proteobacteria--1:capture_species_counter=s__Halobiforma lacisalsi--1||s__Pseudomonas_E sp014268825--1||s__R-H-3 sp002198655--1:evalue_avg=1.1233366666666667e-77:evalue_max=3.16e-77:evalue_min=1e-82:evalue_std=1.766924474909251e-77:evalue_sum=3.37001e-77:gapopen_avg=0.0:gapopen_max=0.0:gapopen_min=0.0:gapopen_std=0.0:gapopen_sum=0.0:gtdb_class_counter=:gtdb_domain_counter=:gtdb_family_counter=:gtdb_genus_counter=:gtdb_order_counter=:gtdb_phylum_counter=:gtdb_species_counter=:heptad_counter=MCP-38H--3:lbd_counter=:length_avg=158.66666666666666:length_max=162.0:length_min=157.0:length_std=2.886751345948129:length_sum=476.0:mismatch_avg=13.666666666666666:mismatch_max=17.0:mismatch_min=8.0:mismatch_std=4.932882862316248:mismatch_sum=41.0:name=N905557:qcovhsp_avg=97.93333333333334:qcovhsp_max=98.2:qcovhsp_min=97.5:qcovhsp_std=0.378593889720018:qcovhsp_sum=293.8:qend_avg=161.33333333333334:qend_max=165.0:qend_min=159.0:qend_std=3.2145502536643185:qend_sum=484.0:qstart_avg=3.6666666666666665:qstart_max=4.0:qstart_min=3.0:qstart_std=0.5773502691896258:qstart_sum=11.0:ref_name_counter=GB_GCA_000702465.1_protein.faa_JNII01000011.1_3@PF00015_full_PFAM.339.519--2||RS_GCF_004570385.1_protein.faa_NZ_SPQL01000016.1_34@PF00015_full_PFAM.352.530--1:scovhsp_avg=88.46666666666665:scovhsp_max=91.0:scovhsp_min=87.2:scovhsp_std=2.193931022920576:scovhsp_sum=265.4:send_avg=158.66666666666666:send_max=162.0:send_min=157.0:send_std=2.886751345948129:send_sum=476.0:sstart_avg=1.0:sstart_max=1.0:sstart_min=1.0:sstart_std=0.0:sstart_sum=3.0])0:6e-09[&&NHX:Sample_counter=rhizpot1--4:Type_counter=capture--4:besthit_avg=90.7:besthit_max=94.9:besthit_min=88.6:besthit_std=2.867054237366294:besthit_sum=362.8:bitscore_avg=232.25:bitscore_max=243.0:bitscore_min=225.0:bitscore_std=7.7190241179396075:bitscore_sum=929.0:capture_class_counter=c__Actinomycetia--1||c__Gammaproteobacteria--2||c__Halobacteria--1:capture_domain_counter=d__Archaea--1||d__Bacteria--3:capture_family_counter=f__DRMK01--1||f__Kineosporiaceae--1||f__Natrialbaceae--1||f__Pseudomonadaceae--1:capture_genus_counter=g__DRMK01--1||g__Halobiforma--1||g__Pseudomonas_E--1||g__R-H-3--1:capture_order_counter=o__Actinomycetales--1||o__DRMK01--1||o__Halobacteriales--1||o__Pseudomonadales--1:capture_phylum_counter=p__Actinobacteriota--1||p__Halobacteriota--1||p__Proteobacteria--2:capture_species_counter=s__DRMK01 sp015490535--1||s__Halobiforma lacisalsi--1||s__Pseudomonas_E sp014268825--1||s__R-H-3 sp002198655--1:evalue_avg=2.8092502500000004e-76:evalue_max=1.09e-75:evalue_min=1e-82:evalue_std=5.3957621992171084e-76:evalue_sum=1.1237001000000002e-75:gapopen_avg=0.25:gapopen_max=1.0:gapopen_min=0.0:gapopen_std=0.5:gapopen_sum=1.0:gtdb_class_counter=:gtdb_domain_counter=:gtdb_family_counter=:gtdb_genus_counter=:gtdb_order_counter=:gtdb_phylum_counter=:gtdb_species_counter=:heptad_counter=MCP-38H--4:lbd_counter=:length_avg=158.5:length_max=162.0:length_min=157.0:length_std=2.3804761428476167:length_sum=634.0:mismatch_avg=14.5:mismatch_max=17.0:mismatch_min=8.0:mismatch_std=4.358898943540674:mismatch_sum=58.0:name=N905558:qcovhsp_avg=97.82499999999999:qcovhsp_max=98.2:qcovhsp_min=97.5:qcovhsp_std=0.377491721763537:qcovhsp_sum=391.29999999999995:qend_avg=161.25:qend_max=165.0:qend_min=159.0:qend_std=2.6299556396765835:qend_sum=645.0:qstart_avg=3.75:qstart_max=4.0:qstart_min=3.0:qstart_std=0.5:qstart_sum=15.0:ref_name_counter=GB_GCA_000702465.1_protein.faa_JNII01000011.1_3@PF00015_full_PFAM.339.519--3||RS_GCF_004570385.1_protein.faa_NZ_SPQL01000016.1_34@PF00015_full_PFAM.352.530--1:scovhsp_avg=88.14999999999999:scovhsp_max=91.0:scovhsp_min=87.2:scovhsp_std=1.8999999999999986:scovhsp_sum=352.59999999999997:send_avg=158.25:send_max=162.0:send_min=157.0:send_std=2.5:send_sum=633.0:sstart_avg=1.0:sstart_max=1.0:sstart_min=1.0:sstart_std=0.0:sstart_sum=4.0])0.858:0.00434176[&&NHX:Sample_counter=rhizpot1--6||rhizpot3--1:Type_counter=capture--7:besthit_avg=90.04285714285713:besthit_max=97.4:besthit_min=81.0:besthit_std=5.2149966899501:besthit_sum=630.3:bitscore_avg=217.14285714285714:bitscore_max=243.0:bitscore_min=179.0:bitscore_std=25.042820471002408:bitscore_sum=1520.0:capture_class_counter=c__Actinomycetia--1||c__Gammaproteobacteria--3||c__Halobacteria--1||c__Thermodesulfobacteria--2:capture_domain_counter=d__Archaea--1||d__Bacteria--6:capture_family_counter=f__DRMK01--1||f__Kineosporiaceae--1||f__Natrialbaceae--1||f__Pseudomonadaceae--2||f__Thermodesulfobacteriaceae--2:capture_genus_counter=g__DRMK01--1||g__Halobiforma--1||g__Pseudomonas_E--2||g__R-H-3--1||g__Thermosulfurimonas_A--2:capture_order_counter=o__Actinomycetales--1||o__DRMK01--1||o__Halobacteriales--1||o__Pseudomonadales--2||o__Thermodesulfobacteriales--2:capture_phylum_counter=p__Actinobacteriota--1||p__Desulfobacterota--2||p__Halobacteriota--1||p__Proteobacteria--3:capture_species_counter=s__DRMK01 sp015490535--1||s__Halobiforma lacisalsi--1||s__Pseudomonas_E sp014268825--2||s__R-H-3 sp002198655--1||s__Thermosulfurimonas_A sp015494725--2:evalue_avg=3.1557142857142854e-59:evalue_max=2.1e-58:evalue_min=1e-82:evalue_std=7.879069016795611e-59:evalue_sum=2.2089999999999998e-58:gapopen_avg=0.2857142857142857:gapopen_max=1.0:gapopen_min=0.0:gapopen_std=0.48795003647426666:gapopen_sum=2.0:gtdb_class_counter=:gtdb_domain_counter=:gtdb_family_counter=:gtdb_genus_counter=:gtdb_order_counter=:gtdb_phylum_counter=:gtdb_species_counter=:heptad_counter=MCP-38H--7:lbd_counter=:length_avg=149.85714285714286:length_max=162.0:length_min=117.0:length_std=15.784259790780723:length_sum=1049.0:mismatch_avg=14.857142857142858:mismatch_max=26.0:mismatch_min=3.0:mismatch_std=7.380798769522881:mismatch_sum=104.0:name=N905559:qcovhsp_avg=98.10000000000001:qcovhsp_max=100.0:qcovhsp_min=97.3:qcovhsp_std=0.9110433579144304:qcovhsp_sum=686.7:qend_avg=152.42857142857142:qend_max=165.0:qend_min=117.0:qend_std=16.691885681942818:qend_sum=1067.0:qstart_avg=3.5714285714285716:qstart_max=5.0:qstart_min=1.0:qstart_std=1.2724180205607036:qstart_sum=25.0:ref_name_counter=GB_GCA_000620185.1_protein.faa_KK211086.1_52@PF00015_full_PFAM.354.531--1||GB_GCA_000702465.1_protein.faa_JNII01000011.1_3@PF00015_full_PFAM.339.519--5||RS_GCF_004570385.1_protein.faa_NZ_SPQL01000016.1_34@PF00015_full_PFAM.352.530--1:scovhsp_avg=83.38571428571429:scovhsp_max=91.0:scovhsp_min=66.1:scovhsp_std=8.536866827946614:scovhsp_sum=583.7:send_avg=156.14285714285714:send_max=162.0:send_min=145.0:send_std=5.30498417932204:send_sum=1093.0:sstart_avg=7.571428571428571:sstart_max=43.0:sstart_min=1.0:sstart_std=15.69349273698224:sstart_sum=53.0],(((7fd4611c-3c33-496a-908d-c45d8a9e312a_3@MCPsignal.182.343:0[&&NHX:Sample=rhizpot1:Type=capture:besthit=94.9:bitscore=237.0:capture_class=c__Alphaproteobacteria:capture_domain=d__Bacteria:capture_family=f__Sphingomonadaceae:capture_genus=g__Sphingomonas:capture_order=o__Sphingomonadales:capture_phylum=p__Proteobacteria:capture_species=s__Sphingomonas leidyi:evalue=2.01e-80:gapopen=0.0:heptad=MCP-38H:length=157.0:mismatch=8.0:qcovhsp=97.5:qend=160.0:qstart=4.0:ref_name=GB_GCA_000702465.1_protein.faa_JNII01000011.1_3@PF00015_full_PFAM.339.519:scovhsp=87.2:send=157.0:sstart=1.0],00e64961-d7b6-50f0-8171-28522665d4f4_2@MCPsignal.229.390:0[&&NHX:Sample=rhizpot1:Type=capture:besthit=94.9:bitscore=237.0:capture_class=c__Alphaproteobacteria:capture_domain=d__Bacteria:capture_family=f__Sphingomonadaceae:capture_genus=g__Sphingomonas:capture_order=o__Sphingomonadales:capture_phylum=p__Proteobacteria:capture_species=s__Sphingomonas leidyi:evalue=2.01e-80:gapopen=0.0:heptad=MCP-38H:length=157.0:mismatch=8.0:qcovhsp=97.5:qend=160.0:qstart=4.0:ref_name=GB_GCA_000702465.1_protein.faa_JNII01000011.1_3@PF00015_full_PFAM.339.519:scovhsp=87.2:send=157.0:sstart=1.0])0:0[&&NHX:Sample_counter=rhizpot1--2:Type_counter=capture--2:besthit_avg=94.9:besthit_max=94.9:besthit_min=94.9:besthit_std=0.0:besthit_sum=189.8:bitscore_avg=237.0:bitscore_max=237.0:bitscore_min=237.0:bitscore_std=0.0:bitscore_sum=474.0:capture_class_counter=c__Alphaproteobacteria--2:capture_domain_counter=d__Bacteria--2:capture_family_counter=f__Sphingomonadaceae--2:capture_genus_counter=g__Sphingomonas--2:capture_order_counter=o__Sphingomonadales--2:capture_phylum_counter=p__Proteobacteria--2:capture_species_counter=s__Sphingomonas leidyi--2:evalue_avg=2.01e-80:evalue_max=2.01e-80:evalue_min=2.01e-80:evalue_std=0.0:evalue_sum=4.02e-80:gapopen_avg=0.0:gapopen_max=0.0:gapopen_min=0.0:gapopen_std=0.0:gapopen_sum=0.0:gtdb_class_counter=:gtdb_domain_counter=:gtdb_family_counter=:gtdb_genus_counter=:gtdb_order_counter=:gtdb_phylum_counter=:gtdb_species_counter=:heptad_counter=MCP-38H--2:lbd_counter=:length_avg=157.0:length_max=157.0:length_min=157.0:length_std=0.0:length_sum=314.0:mismatch_avg=8.0:mismatch_max=8.0:mismatch_min=8.0:mismatch_std=0.0:mismatch_sum=16.0:name=N905562:qcovhsp_avg=97.5:qcovhsp_max=97.5:qcovhsp_min=97.5:qcovhsp_std=0.0:qcovhsp_sum=195.0:qend_avg=160.0:qend_max=160.0:qend_min=160.0:qend_std=0.0:qend_sum=320.0:qstart_avg=4.0:qstart_max=4.0:qstart_min=4.0:qstart_std=0.0:qstart_sum=8.0:ref_name_counter=GB_GCA_000702465.1_protein.faa_JNII01000011.1_3@PF00015_full_PFAM.339.519--2:scovhsp_avg=87.2:scovhsp_max=87.2:scovhsp_min=87.2:scovhsp_std=0.0:scovhsp_sum=174.4:send_avg=157.0:send_max=157.0:send_min=157.0:send_std=0.0:send_sum=314.0:sstart_avg=1.0:sstart_max=1.0:sstart_min=1.0:sstart_std=0.0:sstart_sum=2.0],df4524ea-bc72-44ab-8e14-79751b4e09e9_1@MCPsignal.169.330:0[&&NHX:Sample=rhizpot2:Type=capture:besthit=94.9:bitscore=237.0:capture_class=c__Clostridia:capture_domain=d__Bacteria:capture_family=f__Oscillospiraceae:capture_genus=g__ER4:capture_order=o__Oscillospirales:capture_phylum=p__Firmicutes_A:capture_species=s__ER4 sp015068395:evalue=2.01e-80:gapopen=0.0:heptad=MCP-38H:length=157.0:mismatch=8.0:qcovhsp=97.5:qend=160.0:qstart=4.0:ref_name=GB_GCA_000702465.1_protein.faa_JNII01000011.1_3@PF00015_full_PFAM.339.519:scovhsp=87.2:send=157.0:sstart=1.0]):5e-09[&&NHX:Sample_counter=rhizpot1--2||rhizpot2--1:Type_counter=capture--3:besthit_avg=94.90000000000002:besthit_max=94.9:besthit_min=94.9:besthit_std=1.7404671430534633e-14:besthit_sum=284.70000000000005:bitscore_avg=237.0:bitscore_max=237.0:bitscore_min=237.0:bitscore_std=0.0:bitscore_sum=711.0:capture_class_counter=c__Alphaproteobacteria--2||c__Clostridia--1:capture_domain_counter=d__Bacteria--3:capture_family_counter=f__Oscillospiraceae--1||f__Sphingomonadaceae--2:capture_genus_counter=g__ER4--1||g__Sphingomonas--2:capture_order_counter=o__Oscillospirales--1||o__Sphingomonadales--2:capture_phylum_counter=p__Firmicutes_A--1||p__Proteobacteria--2:capture_species_counter=s__ER4 sp015068395--1||s__Sphingomonas leidyi--2:evalue_avg=2.01e-80:evalue_max=2.01e-80:evalue_min=2.01e-80:evalue_std=0.0:evalue_sum=6.03e-80:gapopen_avg=0.0:gapopen_max=0.0:gapopen_min=0.0:gapopen_std=0.0:gapopen_sum=0.0:gtdb_class_counter=:gtdb_domain_counter=:gtdb_family_counter=:gtdb_genus_counter=:gtdb_order_counter=:gtdb_phylum_counter=:gtdb_species_counter=:heptad_counter=MCP-38H--3:lbd_counter=:length_avg=157.0:length_max=157.0:length_min=157.0:length_std=0.0:length_sum=471.0:mismatch_avg=8.0:mismatch_max=8.0:mismatch_min=8.0:mismatch_std=0.0:mismatch_sum=24.0:name=N905564:qcovhsp_avg=97.5:qcovhsp_max=97.5:qcovhsp_min=97.5:qcovhsp_std=0.0:qcovhsp_sum=292.5:qend_avg=160.0:qend_max=160.0:qend_min=160.0:qend_std=0.0:qend_sum=480.0:qstart_avg=4.0:qstart_max=4.0:qstart_min=4.0:qstart_std=0.0:qstart_sum=12.0:ref_name_counter=GB_GCA_000702465.1_protein.faa_JNII01000011.1_3@PF00015_full_PFAM.339.519--3:scovhsp_avg=87.2:scovhsp_max=87.2:scovhsp_min=87.2:scovhsp_std=0.0:scovhsp_sum=261.6:send_avg=157.0:send_max=157.0:send_min=157.0:send_std=0.0:send_sum=471.0:sstart_avg=1.0:sstart_max=1.0:sstart_min=1.0:sstart_std=0.0:sstart_sum=3.0],(9aa8116f-895e-486e-b262-838a212ab238_5@MCPsignal.120.281:5e-09[&&NHX:Sample=rhizpot1:Type=capture:besthit=94.3:bitscore=235.0:capture_class=c__Gammaproteobacteria:capture_domain=d__Bacteria:capture_family=f__Enterobacteriaceae:capture_genus=g__Cronobacter:capture_order=o__Enterobacterales:capture_phylum=p__Proteobacteria:capture_species=s__Cronobacter condimenti:evalue=8.17e-80:gapopen=0.0:heptad=MCP-38H:length=157.0:mismatch=9.0:qcovhsp=97.5:qend=160.0:qstart=4.0:ref_name=GB_GCA_000702465.1_protein.faa_JNII01000011.1_3@PF00015_full_PFAM.339.519:scovhsp=87.2:send=157.0:sstart=1.0],e5723bad-d5e4-4905-8423-b1fef2882e0e_3@MCPsignal.28.187:0.00450666[&&NHX:Sample=rhizpot3:Type=capture:besthit=93.6:bitscore=233.0:capture_class=c__Gammaproteobacteria:capture_domain=d__Bacteria:capture_family=f__Chromatiaceae:capture_genus=g__Thiobaca:capture_order=o__Chromatiales:capture_phylum=p__Proteobacteria:capture_species=s__Thiobaca trueperi:evalue=8.77e-79:gapopen=0.0:heptad=MCP-38H:length=156.0:mismatch=10.0:qcovhsp=98.1:qend=159.0:qstart=4.0:ref_name=GB_GCA_000702465.1_protein.faa_JNII01000011.1_3@PF00015_full_PFAM.339.519:scovhsp=86.7:send=156.0:sstart=1.0])0.853:0.00892324[&&NHX:Sample_counter=rhizpot1--1||rhizpot3--1:Type_counter=capture--2:besthit_avg=93.94999999999999:besthit_max=94.3:besthit_min=93.6:besthit_std=0.4949747468305853:besthit_sum=187.89999999999998:bitscore_avg=234.0:bitscore_max=235.0:bitscore_min=233.0:bitscore_std=1.4142135623730951:bitscore_sum=468.0:capture_class_counter=c__Gammaproteobacteria--2:capture_domain_counter=d__Bacteria--2:capture_family_counter=f__Chromatiaceae--1||f__Enterobacteriaceae--1:capture_genus_counter=g__Cronobacter--1||g__Thiobaca--1:capture_order_counter=o__Chromatiales--1||o__Enterobacterales--1:capture_phylum_counter=p__Proteobacteria--2:capture_species_counter=s__Cronobacter condimenti--1||s__Thiobaca trueperi--1:evalue_avg=4.7935e-79:evalue_max=8.77e-79:evalue_min=8.17e-80:evalue_std=5.623620230776612e-79:evalue_sum=9.587e-79:gapopen_avg=0.0:gapopen_max=0.0:gapopen_min=0.0:gapopen_std=0.0:gapopen_sum=0.0:gtdb_class_counter=:gtdb_domain_counter=:gtdb_family_counter=:gtdb_genus_counter=:gtdb_order_counter=:gtdb_phylum_counter=:gtdb_species_counter=:heptad_counter=MCP-38H--2:lbd_counter=:length_avg=156.5:length_max=157.0:length_min=156.0:length_std=0.7071067811865476:length_sum=313.0:mismatch_avg=9.5:mismatch_max=10.0:mismatch_min=9.0:mismatch_std=0.7071067811865476:mismatch_sum=19.0:name=N905567:qcovhsp_avg=97.8:qcovhsp_max=98.1:qcovhsp_min=97.5:qcovhsp_std=0.42426406871192446:qcovhsp_sum=195.6:qend_avg=159.5:qend_max=160.0:qend_min=159.0:qend_std=0.7071067811865476:qend_sum=319.0:qstart_avg=4.0:qstart_max=4.0:qstart_min=4.0:qstart_std=0.0:qstart_sum=8.0:ref_name_counter=GB_GCA_000702465.1_protein.faa_JNII01000011.1_3@PF00015_full_PFAM.339.519--2:scovhsp_avg=86.95:scovhsp_max=87.2:scovhsp_min=86.7:scovhsp_std=0.3535533905932738:scovhsp_sum=173.9:send_avg=156.5:send_max=157.0:send_min=156.0:send_std=0.7071067811865476:send_sum=313.0:sstart_avg=1.0:sstart_max=1.0:sstart_min=1.0:sstart_std=0.0:sstart_sum=2.0])0.914:0.0089764[&&NHX:Sample_counter=rhizpot1--3||rhizpot2--1||rhizpot3--1:Type_counter=capture--5:besthit_avg=94.52000000000001:besthit_max=94.9:besthit_min=93.6:besthit_std=0.5761944116355227:besthit_sum=472.6:bitscore_avg=235.8:bitscore_max=237.0:bitscore_min=233.0:bitscore_std=1.7888543819998317:bitscore_sum=1179.0:capture_class_counter=c__Alphaproteobacteria--2||c__Clostridia--1||c__Gammaproteobacteria--2:capture_domain_counter=d__Bacteria--5:capture_family_counter=f__Chromatiaceae--1||f__Enterobacteriaceae--1||f__Oscillospiraceae--1||f__Sphingomonadaceae--2:capture_genus_counter=g__Cronobacter--1||g__ER4--1||g__Sphingomonas--2||g__Thiobaca--1:capture_order_counter=o__Chromatiales--1||o__Enterobacterales--1||o__Oscillospirales--1||o__Sphingomonadales--2:capture_phylum_counter=p__Firmicutes_A--1||p__Proteobacteria--4:capture_species_counter=s__Cronobacter condimenti--1||s__ER4 sp015068395--1||s__Sphingomonas leidyi--2||s__Thiobaca trueperi--1:evalue_avg=2.0380000000000003e-79:evalue_max=8.77e-79:evalue_min=2.01e-80:evalue_std=3.772743431509755e-79:evalue_sum=1.0190000000000001e-78:gapopen_avg=0.0:gapopen_max=0.0:gapopen_min=0.0:gapopen_std=0.0:gapopen_sum=0.0:gtdb_class_counter=:gtdb_domain_counter=:gtdb_family_counter=:gtdb_genus_counter=:gtdb_order_counter=:gtdb_phylum_counter=:gtdb_species_counter=:heptad_counter=MCP-38H--5:lbd_counter=:length_avg=156.8:length_max=157.0:length_min=156.0:length_std=0.447213595499958:length_sum=784.0:mismatch_avg=8.6:mismatch_max=10.0:mismatch_min=8.0:mismatch_std=0.8944271909999159:mismatch_sum=43.0:name=N905568:qcovhsp_avg=97.62:qcovhsp_max=98.1:qcovhsp_min=97.5:qcovhsp_std=0.26832815729997217:qcovhsp_sum=488.1:qend_avg=159.8:qend_max=160.0:qend_min=159.0:qend_std=0.447213595499958:qend_sum=799.0:qstart_avg=4.0:qstart_max=4.0:qstart_min=4.0:qstart_std=0.0:qstart_sum=20.0:ref_name_counter=GB_GCA_000702465.1_protein.faa_JNII01000011.1_3@PF00015_full_PFAM.339.519--5:scovhsp_avg=87.1:scovhsp_max=87.2:scovhsp_min=86.7:scovhsp_std=0.22360679774997896:scovhsp_sum=435.5:send_avg=156.8:send_max=157.0:send_min=156.0:send_std=0.447213595499958:send_sum=784.0:sstart_avg=1.0:sstart_max=1.0:sstart_min=1.0:sstart_std=0.0:sstart_sum=5.0])0:5e-09[&&NHX:Sample_counter=rhizpot1--9||rhizpot2--1||rhizpot3--2:Type_counter=capture--12:besthit_avg=91.90833333333332:besthit_max=97.4:besthit_min=81.0:besthit_std=4.502213260433613:besthit_sum=1102.8999999999999:bitscore_avg=224.91666666666666:bitscore_max=243.0:bitscore_min=179.0:bitscore_std=20.869544287978087:bitscore_sum=2699.0:capture_class_counter=c__Actinomycetia--1||c__Alphaproteobacteria--2||c__Clostridia--1||c__Gammaproteobacteria--5||c__Halobacteria--1||c__Thermodesulfobacteria--2:capture_domain_counter=d__Archaea--1||d__Bacteria--11:capture_family_counter=f__Chromatiaceae--1||f__DRMK01--1||f__Enterobacteriaceae--1||f__Kineosporiaceae--1||f__Natrialbaceae--1||f__Oscillospiraceae--1||f__Pseudomonadaceae--2||f__Sphingomonadaceae--2||f__Thermodesulfobacteriaceae--2:capture_genus_counter=g__Cronobacter--1||g__DRMK01--1||g__ER4--1||g__Halobiforma--1||g__Pseudomonas_E--2||g__R-H-3--1||g__Sphingomonas--2||g__Thermosulfurimonas_A--2||g__Thiobaca--1:capture_order_counter=o__Actinomycetales--1||o__Chromatiales--1||o__DRMK01--1||o__Enterobacterales--1||o__Halobacteriales--1||o__Oscillospirales--1||o__Pseudomonadales--2||o__Sphingomonadales--2||o__Thermodesulfobacteriales--2:capture_phylum_counter=p__Actinobacteriota--1||p__Desulfobacterota--2||p__Firmicutes_A--1||p__Halobacteriota--1||p__Proteobacteria--7:capture_species_counter=s__Cronobacter condimenti--1||s__DRMK01 sp015490535--1||s__ER4 sp015068395--1||s__Halobiforma lacisalsi--1||s__Pseudomonas_E sp014268825--2||s__R-H-3 sp002198655--1||s__Sphingomonas leidyi--2||s__Thermosulfurimonas_A sp015494725--2||s__Thiobaca trueperi--1:evalue_avg=1.8408333333333332e-59:evalue_max=2.1e-58:evalue_min=1e-82:evalue_std=6.041704242307392e-59:evalue_sum=2.2089999999999998e-58:gapopen_avg=0.16666666666666666:gapopen_max=1.0:gapopen_min=0.0:gapopen_std=0.38924947208076144:gapopen_sum=2.0:gtdb_class_counter=:gtdb_domain_counter=:gtdb_family_counter=:gtdb_genus_counter=:gtdb_order_counter=:gtdb_phylum_counter=:gtdb_species_counter=:heptad_counter=MCP-38H--12:lbd_counter=:length_avg=152.75:length_max=162.0:length_min=117.0:length_std=12.196310917650468:length_sum=1833.0:mismatch_avg=12.25:mismatch_max=26.0:mismatch_min=3.0:mismatch_std=6.355026643245773:mismatch_sum=147.0:name=N905569:qcovhsp_avg=97.89999999999999:qcovhsp_max=100.0:qcovhsp_min=97.3:qcovhsp_std=0.7348469228349533:qcovhsp_sum=1174.8:qend_avg=155.5:qend_max=165.0:qend_min=117.0:qend_std=12.901726452477028:qend_sum=1866.0:qstart_avg=3.75:qstart_max=5.0:qstart_min=1.0:qstart_std=0.9653072991634227:qstart_sum=45.0:ref_name_counter=GB_GCA_000620185.1_protein.faa_KK211086.1_52@PF00015_full_PFAM.354.531--1||GB_GCA_000702465.1_protein.faa_JNII01000011.1_3@PF00015_full_PFAM.339.519--10||RS_GCF_004570385.1_protein.faa_NZ_SPQL01000016.1_34@PF00015_full_PFAM.352.530--1:scovhsp_avg=84.93333333333335:scovhsp_max=91.0:scovhsp_min=66.1:scovhsp_std=6.58998321605441:scovhsp_sum=1019.2000000000002:send_avg=156.41666666666666:send_max=162.0:send_min=145.0:send_std=3.9418116124288325:send_sum=1877.0:sstart_avg=4.833333333333333:sstart_max=43.0:sstart_min=1.0:sstart_std=12.074265144839197:sstart_sum=58.0])0.889:5e-09[&&NHX:Sample_counter=rhizpot1--14||rhizpot2--1||rhizpot3--5:Type_counter=capture--20:besthit_avg=93.66999999999999:besthit_max=98.6:besthit_min=81.0:besthit_std=4.275893258477666:besthit_sum=1873.3999999999999:bitscore_avg=230.1:bitscore_max=243.0:bitscore_min=179.0:bitscore_std=17.371785957938265:bitscore_sum=4602.0:capture_class_counter=c__Actinomycetia--4||c__Alphaproteobacteria--6||c__Clostridia--1||c__Desulfuromonadia--1||c__Gammaproteobacteria--5||c__Halobacteria--1||c__Thermodesulfobacteria--2:capture_domain_counter=d__Archaea--1||d__Bacteria--19:capture_family_counter=f__Azospirillaceae--1||f__Cellulomonadaceae--3||f__Chromatiaceae--1||f__DRMK01--1||f__Enterobacteriaceae--1||f__Kineosporiaceae--1||f__Magnetospirillaceae--1||f__Natrialbaceae--1||f__Oscillospiraceae--1||f__Pseudomonadaceae--2||f__Sphingomonadaceae--2||f__Thermodesulfobacteriaceae--2||f__UBA2294--1||f__Xanthobacteraceae--2:capture_genus_counter=g__Aquabacter--2||g__BM707--1||g__CAIZDL01--1||g__Cellulomonas--3||g__Cronobacter--1||g__DRMK01--1||g__ER4--1||g__Halobiforma--1||g__Phaeospirillum--1||g__Pseudomonas_E--2||g__R-H-3--1||g__Sphingomonas--2||g__Thermosulfurimonas_A--2||g__Thiobaca--1:capture_order_counter=o__Actinomycetales--4||o__Azospirillales--1||o__Chromatiales--1||o__DRMK01--1||o__Desulfuromonadales--1||o__Enterobacterales--1||o__Halobacteriales--1||o__Oscillospirales--1||o__Pseudomonadales--2||o__Rhizobiales--2||o__Rhodospirillales--1||o__Sphingomonadales--2||o__Thermodesulfobacteriales--2:capture_phylum_counter=p__Actinobacteriota--4||p__Desulfobacterota--3||p__Firmicutes_A--1||p__Halobacteriota--1||p__Proteobacteria--11:capture_species_counter=s__Aquabacter sp017742835--2||s__BM707 sp002869615--1||s__CAIZDL01 sp903931735--1||s__Cellulomonas endophytica--3||s__Cronobacter condimenti--1||s__DRMK01 sp015490535--1||s__ER4 sp015068395--1||s__Halobiforma lacisalsi--1||s__Phaeospirillum sp900184795--1||s__Pseudomonas_E sp014268825--2||s__R-H-3 sp002198655--1||s__Sphingomonas leidyi--2||s__Thermosulfurimonas_A sp015494725--2||s__Thiobaca trueperi--1:evalue_avg=1.1045e-59:evalue_max=2.1e-58:evalue_min=1e-82:evalue_std=4.689235685673036e-59:evalue_sum=2.2089999999999998e-58:gapopen_avg=0.1:gapopen_max=1.0:gapopen_min=0.0:gapopen_std=0.30779350562554625:gapopen_sum=2.0:gtdb_class_counter=:gtdb_domain_counter=:gtdb_family_counter=:gtdb_genus_counter=:gtdb_order_counter=:gtdb_phylum_counter=:gtdb_species_counter=:heptad_counter=MCP-38H--20:lbd_counter=:length_avg=153.8:length_max=162.0:length_min=117.0:length_std=9.84939218001748:length_sum=3076.0:mismatch_avg=9.65:mismatch_max=26.0:mismatch_min=2.0:mismatch_std=6.183807377676842:mismatch_sum=193.0:name=N905570:qcovhsp_avg=97.78:qcovhsp_max=100.0:qcovhsp_min=96.9:qcovhsp_std=0.7606091741423261:qcovhsp_sum=1955.6:qend_avg=156.75:qend_max=165.0:qend_min=117.0:qend_std=10.651785123433042:qend_sum=3135.0:qstart_avg=3.95:qstart_max=5.0:qstart_min=1.0:qstart_std=1.1459310165698642:qstart_sum=79.0:ref_name_counter=GB_GCA_000620185.1_protein.faa_KK211086.1_52@PF00015_full_PFAM.354.531--1||GB_GCA_000702465.1_protein.faa_JNII01000011.1_3@PF00015_full_PFAM.339.519--10||RS_GCF_004570385.1_protein.faa_NZ_SPQL01000016.1_34@PF00015_full_PFAM.352.530--9:scovhsp_avg=85.87:scovhsp_max=91.0:scovhsp_min=66.1:scovhsp_std=5.423642202140747:scovhsp_sum=1717.4:send_avg=156.6:send_max=162.0:send_min=145.0:send_std=3.234680493454777:send_sum=3132.0:sstart_avg=3.9:sstart_max=43.0:sstart_min=1.0:sstart_std=9.613039390109119:sstart_sum=78.0],(a939c95a-7b92-461d-9e14-2b1c241e346e_5@MCPsignal.222.366:5e-09[&&NHX:Sample=rhizpot1:Type=capture:besthit=98.6:bitscore=219.0:capture_class=c__Actinomycetia:capture_domain=d__Bacteria:capture_family=f__Cellulomonadaceae:capture_genus=g__Cellulomonas:capture_order=o__Actinomycetales:capture_phylum=p__Actinobacteriota:capture_species=s__Cellulomonas endophytica:evalue=6.77e-74:gapopen=0.0:heptad=MCP-38H:length=141.0:mismatch=2.0:qcovhsp=97.9:qend=144.0:qstart=4.0:ref_name=RS_GCF_004570385.1_protein.faa_NZ_SPQL01000016.1_34@PF00015_full_PFAM.352.530:scovhsp=79.2:send=141.0:sstart=1.0],899b5510-a21e-4e05-90a3-8f96b9fed6dc_4@MCPsignal.29.174:0.0100301[&&NHX:Sample=rhizpot3:Type=capture:besthit=89.4:bitscore=207.0:capture_class=c__Gammaproteobacteria:capture_domain=d__Bacteria:capture_family=f__Pseudomonadaceae:capture_genus=g__Pseudomonas_E:capture_order=o__Pseudomonadales:capture_phylum=p__Proteobacteria:capture_species=s__Pseudomonas_E sp014268825:evalue=3.93e-69:gapopen=0.0:heptad=MCP-38H:length=142.0:mismatch=15.0:qcovhsp=97.9:qend=145.0:qstart=4.0:ref_name=GB_GCA_000702465.1_protein.faa_JNII01000011.1_3@PF00015_full_PFAM.339.519:scovhsp=78.9:send=142.0:sstart=1.0])0:5e-09[&&NHX:Sample_counter=rhizpot1--1||rhizpot3--1:Type_counter=capture--2:besthit_avg=94.0:besthit_max=98.6:besthit_min=89.4:besthit_std=6.505382386916229:besthit_sum=188.0:bitscore_avg=213.0:bitscore_max=219.0:bitscore_min=207.0:bitscore_std=8.48528137423857:bitscore_sum=426.0:capture_class_counter=c__Actinomycetia--1||c__Gammaproteobacteria--1:capture_domain_counter=d__Bacteria--2:capture_family_counter=f__Cellulomonadaceae--1||f__Pseudomonadaceae--1:capture_genus_counter=g__Cellulomonas--1||g__Pseudomonas_E--1:capture_order_counter=o__Actinomycetales--1||o__Pseudomonadales--1:capture_phylum_counter=p__Actinobacteriota--1||p__Proteobacteria--1:capture_species_counter=s__Cellulomonas endophytica--1||s__Pseudomonas_E sp014268825--1:evalue_avg=1.96503385e-69:evalue_max=3.93e-69:evalue_min=6.77e-74:evalue_std=2.778881778934046e-69:evalue_sum=3.9300677e-69:gapopen_avg=0.0:gapopen_max=0.0:gapopen_min=0.0:gapopen_std=0.0:gapopen_sum=0.0:gtdb_class_counter=:gtdb_domain_counter=:gtdb_family_counter=:gtdb_genus_counter=:gtdb_order_counter=:gtdb_phylum_counter=:gtdb_species_counter=:heptad_counter=MCP-38H--2:lbd_counter=:length_avg=141.5:length_max=142.0:length_min=141.0:length_std=0.7071067811865476:length_sum=283.0:mismatch_avg=8.5:mismatch_max=15.0:mismatch_min=2.0:mismatch_std=9.192388155425117:mismatch_sum=17.0:name=N905573:qcovhsp_avg=97.9:qcovhsp_max=97.9:qcovhsp_min=97.9:qcovhsp_std=0.0:qcovhsp_sum=195.8:qend_avg=144.5:qend_max=145.0:qend_min=144.0:qend_std=0.7071067811865476:qend_sum=289.0:qstart_avg=4.0:qstart_max=4.0:qstart_min=4.0:qstart_std=0.0:qstart_sum=8.0:ref_name_counter=GB_GCA_000702465.1_protein.faa_JNII01000011.1_3@PF00015_full_PFAM.339.519--1||RS_GCF_004570385.1_protein.faa_NZ_SPQL01000016.1_34@PF00015_full_PFAM.352.530--1:scovhsp_avg=79.05000000000001:scovhsp_max=79.2:scovhsp_min=78.9:scovhsp_std=0.21213203435596226:scovhsp_sum=158.10000000000002:send_avg=141.5:send_max=142.0:send_min=141.0:send_std=0.7071067811865476:send_sum=283.0:sstart_avg=1.0:sstart_max=1.0:sstart_min=1.0:sstart_std=0.0:sstart_sum=2.0])0.53:0.00939047[&&NHX:Sample_counter=rhizpot1--15||rhizpot2--1||rhizpot3--6:Type_counter=capture--22:besthit_avg=93.69999999999999:besthit_max=98.6:besthit_min=81.0:besthit_std=4.308905506815701:besthit_sum=2061.3999999999996:bitscore_avg=228.54545454545453:bitscore_max=243.0:bitscore_min=179.0:bitscore_std=17.37191842553809:bitscore_sum=5028.0:capture_class_counter=c__Actinomycetia--5||c__Alphaproteobacteria--6||c__Clostridia--1||c__Desulfuromonadia--1||c__Gammaproteobacteria--6||c__Halobacteria--1||c__Thermodesulfobacteria--2:capture_domain_counter=d__Archaea--1||d__Bacteria--21:capture_family_counter=f__Azospirillaceae--1||f__Cellulomonadaceae--4||f__Chromatiaceae--1||f__DRMK01--1||f__Enterobacteriaceae--1||f__Kineosporiaceae--1||f__Magnetospirillaceae--1||f__Natrialbaceae--1||f__Oscillospiraceae--1||f__Pseudomonadaceae--3||f__Sphingomonadaceae--2||f__Thermodesulfobacteriaceae--2||f__UBA2294--1||f__Xanthobacteraceae--2:capture_genus_counter=g__Aquabacter--2||g__BM707--1||g__CAIZDL01--1||g__Cellulomonas--4||g__Cronobacter--1||g__DRMK01--1||g__ER4--1||g__Halobiforma--1||g__Phaeospirillum--1||g__Pseudomonas_E--3||g__R-H-3--1||g__Sphingomonas--2||g__Thermosulfurimonas_A--2||g__Thiobaca--1:capture_order_counter=o__Actinomycetales--5||o__Azospirillales--1||o__Chromatiales--1||o__DRMK01--1||o__Desulfuromonadales--1||o__Enterobacterales--1||o__Halobacteriales--1||o__Oscillospirales--1||o__Pseudomonadales--3||o__Rhizobiales--2||o__Rhodospirillales--1||o__Sphingomonadales--2||o__Thermodesulfobacteriales--2:capture_phylum_counter=p__Actinobacteriota--5||p__Desulfobacterota--3||p__Firmicutes_A--1||p__Halobacteriota--1||p__Proteobacteria--12:capture_species_counter=s__Aquabacter sp017742835--2||s__BM707 sp002869615--1||s__CAIZDL01 sp903931735--1||s__Cellulomonas endophytica--4||s__Cronobacter condimenti--1||s__DRMK01 sp015490535--1||s__ER4 sp015068395--1||s__Halobiforma lacisalsi--1||s__Phaeospirillum sp900184795--1||s__Pseudomonas_E sp014268825--3||s__R-H-3 sp002198655--1||s__Sphingomonas leidyi--2||s__Thermosulfurimonas_A sp015494725--2||s__Thiobaca trueperi--1:evalue_avg=1.004090909108773e-59:evalue_max=2.1e-58:evalue_min=1e-82:evalue_std=4.472177118784609e-59:evalue_sum=2.2090000000393004e-58:gapopen_avg=0.09090909090909091:gapopen_max=1.0:gapopen_min=0.0:gapopen_std=0.29424494316824984:gapopen_sum=2.0:gtdb_class_counter=:gtdb_domain_counter=:gtdb_family_counter=:gtdb_genus_counter=:gtdb_order_counter=:gtdb_phylum_counter=:gtdb_species_counter=:heptad_counter=MCP-38H--22:lbd_counter=:length_avg=152.6818181818182:length_max=162.0:length_min=117.0:length_std=10.044597522745219:length_sum=3359.0:mismatch_avg=9.545454545454545:mismatch_max=26.0:mismatch_min=2.0:mismatch_std=6.223819625915482:mismatch_sum=210.0:name=N905574:qcovhsp_avg=97.79090909090907:qcovhsp_max=100.0:qcovhsp_min=96.9:qcovhsp_std=0.7243447553998874:qcovhsp_sum=2151.3999999999996:qend_avg=155.63636363636363:qend_max=165.0:qend_min=117.0:qend_std=10.75504512640443:qend_sum=3424.0:qstart_avg=3.9545454545454546:qstart_max=5.0:qstart_min=1.0:qstart_std=1.0900971004051374:qstart_sum=87.0:ref_name_counter=GB_GCA_000620185.1_protein.faa_KK211086.1_52@PF00015_full_PFAM.354.531--1||GB_GCA_000702465.1_protein.faa_JNII01000011.1_3@PF00015_full_PFAM.339.519--11||RS_GCF_004570385.1_protein.faa_NZ_SPQL01000016.1_34@PF00015_full_PFAM.352.530--10:scovhsp_avg=85.25000000000001:scovhsp_max=91.0:scovhsp_min=66.1:scovhsp_std=5.535663594237952:scovhsp_sum=1875.5000000000005:send_avg=155.22727272727272:send_max=162.0:send_min=141.0:send_std=5.406625725126692:send_sum=3415.0:sstart_avg=3.6363636363636362:sstart_max=43.0:sstart_min=1.0:sstart_std=9.183553905632738:sstart_sum=80.0])0.009:0.00431866[&&NHX:Sample_counter=rhizpot1--15||rhizpot2--1||rhizpot3--7:Type_counter=capture--23:besthit_avg=93.89130434782606:besthit_max=98.6:besthit_min=81.0:besthit_std=4.308650183428919:besthit_sum=2159.4999999999995:bitscore_avg=229.04347826086956:bitscore_max=243.0:bitscore_min=179.0:bitscore_std=17.139741858853718:bitscore_sum=5268.0:capture_class_counter=c__Actinomycetia--5||c__Alphaproteobacteria--6||c__Clostridia--1||c__Desulfuromonadia--1||c__Gammaproteobacteria--7||c__Halobacteria--1||c__Thermodesulfobacteria--2:capture_domain_counter=d__Archaea--1||d__Bacteria--22:capture_family_counter=f__Azospirillaceae--1||f__Cellulomonadaceae--4||f__Chromatiaceae--1||f__DRMK01--1||f__Enterobacteriaceae--1||f__Kineosporiaceae--1||f__Magnetospirillaceae--1||f__Natrialbaceae--1||f__Oscillospiraceae--1||f__Pseudomonadaceae--4||f__Sphingomonadaceae--2||f__Thermodesulfobacteriaceae--2||f__UBA2294--1||f__Xanthobacteraceae--2:capture_genus_counter=g__Aquabacter--2||g__BM707--1||g__CAIZDL01--1||g__Cellulomonas--4||g__Cronobacter--1||g__DRMK01--1||g__ER4--1||g__Halobiforma--1||g__Phaeospirillum--1||g__Pseudomonas_E--4||g__R-H-3--1||g__Sphingomonas--2||g__Thermosulfurimonas_A--2||g__Thiobaca--1:capture_order_counter=o__Actinomycetales--5||o__Azospirillales--1||o__Chromatiales--1||o__DRMK01--1||o__Desulfuromonadales--1||o__Enterobacterales--1||o__Halobacteriales--1||o__Oscillospirales--1||o__Pseudomonadales--4||o__Rhizobiales--2||o__Rhodospirillales--1||o__Sphingomonadales--2||o__Thermodesulfobacteriales--2:capture_phylum_counter=p__Actinobacteriota--5||p__Desulfobacterota--3||p__Firmicutes_A--1||p__Halobacteriota--1||p__Proteobacteria--13:capture_species_counter=s__Aquabacter sp017742835--2||s__BM707 sp002869615--1||s__CAIZDL01 sp903931735--1||s__Cellulomonas endophytica--4||s__Cronobacter condimenti--1||s__DRMK01 sp015490535--1||s__ER4 sp015068395--1||s__Halobiforma lacisalsi--1||s__Phaeospirillum sp900184795--1||s__Pseudomonas_E mediterranea--1||s__Pseudomonas_E sp014268825--3||s__R-H-3 sp002198655--1||s__Sphingomonas leidyi--2||s__Thermosulfurimonas_A sp015494725--2||s__Thiobaca trueperi--1:evalue_avg=9.604347826257828e-60:evalue_max=2.1e-58:evalue_min=1e-82:evalue_std=4.374367983707209e-59:evalue_sum=2.2090000000393004e-58:gapopen_avg=0.08695652173913043:gapopen_max=1.0:gapopen_min=0.0:gapopen_std=0.2881040655200304:gapopen_sum=2.0:gtdb_class_counter=:gtdb_domain_counter=:gtdb_family_counter=:gtdb_genus_counter=:gtdb_order_counter=:gtdb_phylum_counter=:gtdb_species_counter=:heptad_counter=MCP-38H--23:lbd_counter=:length_avg=152.82608695652175:length_max=162.0:length_min=117.0:length_std=9.838016124444101:length_sum=3515.0:mismatch_avg=9.26086956521739:mismatch_max=26.0:mismatch_min=2.0:mismatch_std=6.232009680996301:mismatch_sum=213.0:name=N905575:qcovhsp_avg=97.75217391304346:qcovhsp_max=100.0:qcovhsp_min=96.9:qcovhsp_std=0.7316665691279356:qcovhsp_sum=2248.2999999999997:qend_avg=155.82608695652175:qend_max=165.0:qend_min=117.0:qend_std=10.547089964505261:qend_sum=3584.0:qstart_avg=4.0:qstart_max=5.0:qstart_min=1.0:qstart_std=1.087114613009218:qstart_sum=92.0:ref_name_counter=GB_GCA_000620185.1_protein.faa_KK211086.1_52@PF00015_full_PFAM.354.531--1||GB_GCA_000702465.1_protein.faa_JNII01000011.1_3@PF00015_full_PFAM.339.519--11||RS_GCF_004570385.1_protein.faa_NZ_SPQL01000016.1_34@PF00015_full_PFAM.352.530--11:scovhsp_avg=85.3521739130435:scovhsp_max=91.0:scovhsp_min=66.1:scovhsp_std=5.43054237750098:scovhsp_sum=1963.1000000000004:send_avg=155.2608695652174:send_max=162.0:send_min=141.0:send_std=5.284775657957555:send_sum=3571.0:sstart_avg=3.5217391304347827:sstart_max=43.0:sstart_min=1.0:sstart_std=8.989233788853861:sstart_sum=81.0],84bc66ae-092d-42ca-b56d-a89dc2bea79c_5@MCPsignal.166.330:0.0274802[&&NHX:Sample=rhizpot2:Type=capture:besthit=94.4:bitscore=242.0:capture_class=c__Gammaproteobacteria:capture_domain=d__Bacteria:capture_family=f__DRMK01:capture_genus=g__DRMK01:capture_order=o__DRMK01:capture_phylum=p__Proteobacteria:capture_species=s__DRMK01 sp015490535:evalue=2.38e-82:gapopen=0.0:heptad=MCP-38H:length=161.0:mismatch=9.0:qcovhsp=98.2:qend=164.0:qstart=4.0:ref_name=GB_GCA_000702465.1_protein.faa_JNII01000011.1_3@PF00015_full_PFAM.339.519:scovhsp=89.4:send=161.0:sstart=1.0])0.74:0.00388399[&&NHX:Sample_counter=rhizpot1--15||rhizpot2--2||rhizpot3--7:Type_counter=capture--24:besthit_avg=93.91250000000001:besthit_max=98.6:besthit_min=81.0:besthit_std=4.215222156196155:besthit_sum=2253.9:bitscore_avg=229.58333333333334:bitscore_max=243.0:bitscore_min=179.0:bitscore_std=16.970349248709894:bitscore_sum=5510.0:capture_class_counter=c__Actinomycetia--5||c__Alphaproteobacteria--6||c__Clostridia--1||c__Desulfuromonadia--1||c__Gammaproteobacteria--8||c__Halobacteria--1||c__Thermodesulfobacteria--2:capture_domain_counter=d__Archaea--1||d__Bacteria--23:capture_family_counter=f__Azospirillaceae--1||f__Cellulomonadaceae--4||f__Chromatiaceae--1||f__DRMK01--2||f__Enterobacteriaceae--1||f__Kineosporiaceae--1||f__Magnetospirillaceae--1||f__Natrialbaceae--1||f__Oscillospiraceae--1||f__Pseudomonadaceae--4||f__Sphingomonadaceae--2||f__Thermodesulfobacteriaceae--2||f__UBA2294--1||f__Xanthobacteraceae--2:capture_genus_counter=g__Aquabacter--2||g__BM707--1||g__CAIZDL01--1||g__Cellulomonas--4||g__Cronobacter--1||g__DRMK01--2||g__ER4--1||g__Halobiforma--1||g__Phaeospirillum--1||g__Pseudomonas_E--4||g__R-H-3--1||g__Sphingomonas--2||g__Thermosulfurimonas_A--2||g__Thiobaca--1:capture_order_counter=o__Actinomycetales--5||o__Azospirillales--1||o__Chromatiales--1||o__DRMK01--2||o__Desulfuromonadales--1||o__Enterobacterales--1||o__Halobacteriales--1||o__Oscillospirales--1||o__Pseudomonadales--4||o__Rhizobiales--2||o__Rhodospirillales--1||o__Sphingomonadales--2||o__Thermodesulfobacteriales--2:capture_phylum_counter=p__Actinobacteriota--5||p__Desulfobacterota--3||p__Firmicutes_A--1||p__Halobacteriota--1||p__Proteobacteria--14:capture_species_counter=s__Aquabacter sp017742835--2||s__BM707 sp002869615--1||s__CAIZDL01 sp903931735--1||s__Cellulomonas endophytica--4||s__Cronobacter condimenti--1||s__DRMK01 sp015490535--2||s__ER4 sp015068395--1||s__Halobiforma lacisalsi--1||s__Phaeospirillum sp900184795--1||s__Pseudomonas_E mediterranea--1||s__Pseudomonas_E sp014268825--3||s__R-H-3 sp002198655--1||s__Sphingomonas leidyi--2||s__Thermosulfurimonas_A sp015494725--2||s__Thiobaca trueperi--1:evalue_avg=9.20416666683042e-60:evalue_max=2.1e-58:evalue_min=1e-82:evalue_std=4.2827058484124865e-59:evalue_sum=2.2090000000393007e-58:gapopen_avg=0.08333333333333333:gapopen_max=1.0:gapopen_min=0.0:gapopen_std=0.28232985128663995:gapopen_sum=2.0:gtdb_class_counter=:gtdb_domain_counter=:gtdb_family_counter=:gtdb_genus_counter=:gtdb_order_counter=:gtdb_phylum_counter=:gtdb_species_counter=:heptad_counter=MCP-38H--24:lbd_counter=:length_avg=153.16666666666666:length_max=162.0:length_min=117.0:length_std=9.76536322112904:length_sum=3676.0:mismatch_avg=9.25:mismatch_max=26.0:mismatch_min=2.0:mismatch_std=6.095258313889861:mismatch_sum=222.0:name=N905577:qcovhsp_avg=97.77083333333333:qcovhsp_max=100.0:qcovhsp_min=96.9:qcovhsp_std=0.7213991035943034:qcovhsp_sum=2346.5:qend_avg=156.16666666666666:qend_max=165.0:qend_min=117.0:qend_std=10.449325614464383:qend_sum=3748.0:qstart_avg=4.0:qstart_max=5.0:qstart_min=1.0:qstart_std=1.06321906614239:qstart_sum=96.0:ref_name_counter=GB_GCA_000620185.1_protein.faa_KK211086.1_52@PF00015_full_PFAM.354.531--1||GB_GCA_000702465.1_protein.faa_JNII01000011.1_3@PF00015_full_PFAM.339.519--12||RS_GCF_004570385.1_protein.faa_NZ_SPQL01000016.1_34@PF00015_full_PFAM.352.530--11:scovhsp_avg=85.52083333333333:scovhsp_max=91.0:scovhsp_min=66.1:scovhsp_std=5.375061509590757:scovhsp_sum=2052.5:send_avg=155.5:send_max=162.0:send_min=141.0:send_std=5.299712871631739:send_sum=3732.0:sstart_avg=3.4166666666666665:sstart_max=43.0:sstart_min=1.0:sstart_std=8.806700347717797:sstart_sum=82.0])0.754:0.00439395[&&NHX:Sample_counter=rhizpot1--16||rhizpot2--2||rhizpot3--7:Type_counter=capture--25:besthit_avg=94.10799999999999:besthit_max=98.8:besthit_min=81.0:besthit_std=4.240668186343594:besthit_sum=2352.7:bitscore_avg=230.4:bitscore_max=250.0:bitscore_min=179.0:bitscore_std=17.107503227141788:bitscore_sum=5760.0:capture_class_counter=c__Actinomycetia--5||c__Alphaproteobacteria--7||c__Clostridia--1||c__Desulfuromonadia--1||c__Gammaproteobacteria--8||c__Halobacteria--1||c__Thermodesulfobacteria--2:capture_domain_counter=d__Archaea--1||d__Bacteria--24:capture_family_counter=f__Azospirillaceae--1||f__Cellulomonadaceae--4||f__Chromatiaceae--1||f__DRMK01--2||f__Enterobacteriaceae--1||f__Kineosporiaceae--1||f__Magnetospirillaceae--2||f__Natrialbaceae--1||f__Oscillospiraceae--1||f__Pseudomonadaceae--4||f__Sphingomonadaceae--2||f__Thermodesulfobacteriaceae--2||f__UBA2294--1||f__Xanthobacteraceae--2:capture_genus_counter=g__Aquabacter--2||g__BM707--1||g__CAIZDL01--1||g__Cellulomonas--4||g__Cronobacter--1||g__DRMK01--2||g__ER4--1||g__Halobiforma--1||g__Magnetospirillum--1||g__Phaeospirillum--1||g__Pseudomonas_E--4||g__R-H-3--1||g__Sphingomonas--2||g__Thermosulfurimonas_A--2||g__Thiobaca--1:capture_order_counter=o__Actinomycetales--5||o__Azospirillales--1||o__Chromatiales--1||o__DRMK01--2||o__Desulfuromonadales--1||o__Enterobacterales--1||o__Halobacteriales--1||o__Oscillospirales--1||o__Pseudomonadales--4||o__Rhizobiales--2||o__Rhodospirillales--2||o__Sphingomonadales--2||o__Thermodesulfobacteriales--2:capture_phylum_counter=p__Actinobacteriota--5||p__Desulfobacterota--3||p__Firmicutes_A--1||p__Halobacteriota--1||p__Proteobacteria--15:capture_species_counter=s__Aquabacter sp017742835--2||s__BM707 sp002869615--1||s__CAIZDL01 sp903931735--1||s__Cellulomonas endophytica--4||s__Cronobacter condimenti--1||s__DRMK01 sp015490535--2||s__ER4 sp015068395--1||s__Halobiforma lacisalsi--1||s__Magnetospirillum sp006218045--1||s__Phaeospirillum sp900184795--1||s__Pseudomonas_E mediterranea--1||s__Pseudomonas_E sp014268825--3||s__R-H-3 sp002198655--1||s__Sphingomonas leidyi--2||s__Thermosulfurimonas_A sp015494725--2||s__Thiobaca trueperi--1:evalue_avg=8.836000000157202e-60:evalue_max=2.1e-58:evalue_min=9.54e-86:evalue_std=4.196572887484626e-59:evalue_sum=2.2090000000393007e-58:gapopen_avg=0.08:gapopen_max=1.0:gapopen_min=0.0:gapopen_std=0.27688746209726917:gapopen_sum=2.0:gtdb_class_counter=:gtdb_domain_counter=:gtdb_family_counter=:gtdb_genus_counter=:gtdb_order_counter=:gtdb_phylum_counter=:gtdb_species_counter=:heptad_counter=MCP-38H--25:lbd_counter=:length_avg=153.44:length_max=162.0:length_min=117.0:length_std=9.656949138660028:length_sum=3836.0:mismatch_avg=8.96:mismatch_max=26.0:mismatch_min=2.0:mismatch_std=6.140575434490376:mismatch_sum=224.0:name=N905578:qcovhsp_avg=97.788:qcovhsp_max=100.0:qcovhsp_min=96.9:qcovhsp_std=0.711407056473295:qcovhsp_sum=2444.7:qend_avg=156.44:qend_max=165.0:qend_min=117.0:qend_std=10.320206716275923:qend_sum=3911.0:qstart_avg=4.0:qstart_max=5.0:qstart_min=1.0:qstart_std=1.0408329997330663:qstart_sum=100.0:ref_name_counter=GB_GCA_000620185.1_protein.faa_KK211086.1_52@PF00015_full_PFAM.354.531--1||GB_GCA_000702465.1_protein.faa_JNII01000011.1_3@PF00015_full_PFAM.339.519--12||RS_GCF_004570385.1_protein.faa_NZ_SPQL01000016.1_34@PF00015_full_PFAM.352.530--12:scovhsp_avg=85.69599999999998:scovhsp_max=91.0:scovhsp_min=66.1:scovhsp_std=5.334282207257756:scovhsp_sum=2142.3999999999996:send_avg=155.68:send_max=162.0:send_min=141.0:send_std=5.265611708687478:send_sum=3892.0:sstart_avg=3.32:sstart_max=43.0:sstart_min=1.0:sstart_std=8.634813257969162:sstart_sum=83.0])0.771:0.00423558[&&NHX:Sample_counter=rhizpot1--16||rhizpot2--3||rhizpot3--7:Type_counter=capture--26:besthit_avg=93.77307692307691:besthit_max=98.8:besthit_min=81.0:besthit_std=4.492265147322245:besthit_sum=2438.1:bitscore_avg=229.07692307692307:bitscore_max=250.0:bitscore_min=179.0:bitscore_std=18.068587276094558:bitscore_sum=5956.0:capture_class_counter=c__Actinomycetia--5||c__Alphaproteobacteria--7||c__Clostridia--1||c__Desulfuromonadia--1||c__Gammaproteobacteria--9||c__Halobacteria--1||c__Thermodesulfobacteria--2:capture_domain_counter=d__Archaea--1||d__Bacteria--25:capture_family_counter=f__Azospirillaceae--1||f__Cellulomonadaceae--4||f__Chromatiaceae--1||f__DRMK01--2||f__Enterobacteriaceae--1||f__Kineosporiaceae--1||f__Magnetospirillaceae--2||f__Natrialbaceae--1||f__Oscillospiraceae--1||f__Pseudomonadaceae--5||f__Sphingomonadaceae--2||f__Thermodesulfobacteriaceae--2||f__UBA2294--1||f__Xanthobacteraceae--2:capture_genus_counter=g__Aquabacter--2||g__BM707--1||g__CAIZDL01--1||g__Cellulomonas--4||g__Cronobacter--1||g__DRMK01--2||g__ER4--1||g__Halobiforma--1||g__Magnetospirillum--1||g__Phaeospirillum--1||g__Pseudomonas_E--5||g__R-H-3--1||g__Sphingomonas--2||g__Thermosulfurimonas_A--2||g__Thiobaca--1:capture_order_counter=o__Actinomycetales--5||o__Azospirillales--1||o__Chromatiales--1||o__DRMK01--2||o__Desulfuromonadales--1||o__Enterobacterales--1||o__Halobacteriales--1||o__Oscillospirales--1||o__Pseudomonadales--5||o__Rhizobiales--2||o__Rhodospirillales--2||o__Sphingomonadales--2||o__Thermodesulfobacteriales--2:capture_phylum_counter=p__Actinobacteriota--5||p__Desulfobacterota--3||p__Firmicutes_A--1||p__Halobacteriota--1||p__Proteobacteria--16:capture_species_counter=s__Aquabacter sp017742835--2||s__BM707 sp002869615--1||s__CAIZDL01 sp903931735--1||s__Cellulomonas endophytica--4||s__Cronobacter condimenti--1||s__DRMK01 sp015490535--2||s__ER4 sp015068395--1||s__Halobiforma lacisalsi--1||s__Magnetospirillum sp006218045--1||s__Phaeospirillum sp900184795--1||s__Pseudomonas_E mediterranea--2||s__Pseudomonas_E sp014268825--3||s__R-H-3 sp002198655--1||s__Sphingomonas leidyi--2||s__Thermosulfurimonas_A sp015494725--2||s__Thiobaca trueperi--1:evalue_avg=8.496157961689617e-60:evalue_max=2.1e-58:evalue_min=9.54e-86:evalue_std=4.115434742388799e-59:evalue_sum=2.2090010700393004e-58:gapopen_avg=0.07692307692307693:gapopen_max=1.0:gapopen_min=0.0:gapopen_std=0.271746488194703:gapopen_sum=2.0:gtdb_class_counter=:gtdb_domain_counter=:gtdb_family_counter=:gtdb_genus_counter=:gtdb_order_counter=:gtdb_phylum_counter=:gtdb_species_counter=:heptad_counter=MCP-38H--26:lbd_counter=:length_avg=153.07692307692307:length_max=162.0:length_min=117.0:length_std=9.641257498575907:length_sum=3980.0:mismatch_avg=9.423076923076923:mismatch_max=26.0:mismatch_min=2.0:mismatch_std=6.463268999031849:mismatch_sum=245.0:name=N905579:qcovhsp_avg=97.76923076923077:qcovhsp_max=100.0:qcovhsp_min=96.9:qcovhsp_std=0.7035732972586316:qcovhsp_sum=2542.0:qend_avg=156.1153846153846:qend_max=165.0:qend_min=117.0:qend_std=10.246275120557414:qend_sum=4059.0:qstart_avg=4.038461538461538:qstart_max=5.0:qstart_min=1.0:qstart_std=1.0384900280992295:qstart_sum=105.0:ref_name_counter=GB_GCA_000620185.1_protein.faa_KK211086.1_52@PF00015_full_PFAM.354.531--1||GB_GCA_000702465.1_protein.faa_JNII01000011.1_3@PF00015_full_PFAM.339.519--12||RS_GCF_004570385.1_protein.faa_NZ_SPQL01000016.1_34@PF00015_full_PFAM.352.530--13:scovhsp_avg=85.51153846153845:scovhsp_max=91.0:scovhsp_min=66.1:scovhsp_std=5.31046716762862:scovhsp_sum=2223.2999999999997:send_avg=155.23076923076923:send_max=162.0:send_min=141.0:send_std=5.644875143403562:send_sum=4036.0:sstart_avg=3.230769230769231:sstart_max=43.0:sstart_min=1.0:sstart_std=8.472580208213751:sstart_sum=84.0],68f9715d-e6c7-47d8-9394-a01f02d52e9b_1@MCPsignal.89.251:0.00886875[&&NHX:Sample=rhizpot3:Type=capture:besthit=86.7:bitscore=216.0:capture_class=c__Alphaproteobacteria:capture_domain=d__Bacteria:capture_family=f__Beijerinckiaceae:capture_genus=g__Rhodoblastus:capture_order=o__Rhizobiales:capture_phylum=p__Proteobacteria:capture_species=s__Rhodoblastus acidophilus_A:evalue=2.28e-72:gapopen=0.0:heptad=MCP-38H:length=158.0:mismatch=21.0:qcovhsp=97.5:qend=162.0:qstart=5.0:ref_name=RS_GCF_004570385.1_protein.faa_NZ_SPQL01000016.1_34@PF00015_full_PFAM.352.530:scovhsp=88.8:send=158.0:sstart=1.0])0:5e-09[&&NHX:Sample_counter=rhizpot1--16||rhizpot2--3||rhizpot3--8:Type_counter=capture--27:besthit_avg=93.5111111111111:besthit_max=98.8:besthit_min=81.0:besthit_std=4.61055088760329:besthit_sum=2524.7999999999997:bitscore_avg=228.59259259259258:bitscore_max=250.0:bitscore_min=179.0:bitscore_std=17.895550068402823:bitscore_sum=6172.0:capture_class_counter=c__Actinomycetia--5||c__Alphaproteobacteria--8||c__Clostridia--1||c__Desulfuromonadia--1||c__Gammaproteobacteria--9||c__Halobacteria--1||c__Thermodesulfobacteria--2:capture_domain_counter=d__Archaea--1||d__Bacteria--26:capture_family_counter=f__Azospirillaceae--1||f__Beijerinckiaceae--1||f__Cellulomonadaceae--4||f__Chromatiaceae--1||f__DRMK01--2||f__Enterobacteriaceae--1||f__Kineosporiaceae--1||f__Magnetospirillaceae--2||f__Natrialbaceae--1||f__Oscillospiraceae--1||f__Pseudomonadaceae--5||f__Sphingomonadaceae--2||f__Thermodesulfobacteriaceae--2||f__UBA2294--1||f__Xanthobacteraceae--2:capture_genus_counter=g__Aquabacter--2||g__BM707--1||g__CAIZDL01--1||g__Cellulomonas--4||g__Cronobacter--1||g__DRMK01--2||g__ER4--1||g__Halobiforma--1||g__Magnetospirillum--1||g__Phaeospirillum--1||g__Pseudomonas_E--5||g__R-H-3--1||g__Rhodoblastus--1||g__Sphingomonas--2||g__Thermosulfurimonas_A--2||g__Thiobaca--1:capture_order_counter=o__Actinomycetales--5||o__Azospirillales--1||o__Chromatiales--1||o__DRMK01--2||o__Desulfuromonadales--1||o__Enterobacterales--1||o__Halobacteriales--1||o__Oscillospirales--1||o__Pseudomonadales--5||o__Rhizobiales--3||o__Rhodospirillales--2||o__Sphingomonadales--2||o__Thermodesulfobacteriales--2:capture_phylum_counter=p__Actinobacteriota--5||p__Desulfobacterota--3||p__Firmicutes_A--1||p__Halobacteriota--1||p__Proteobacteria--17:capture_species_counter=s__Aquabacter sp017742835--2||s__BM707 sp002869615--1||s__CAIZDL01 sp903931735--1||s__Cellulomonas endophytica--4||s__Cronobacter condimenti--1||s__DRMK01 sp015490535--2||s__ER4 sp015068395--1||s__Halobiforma lacisalsi--1||s__Magnetospirillum sp006218045--1||s__Phaeospirillum sp900184795--1||s__Pseudomonas_E mediterranea--2||s__Pseudomonas_E sp014268825--3||s__R-H-3 sp002198655--1||s__Rhodoblastus acidophilus_A--1||s__Sphingomonas leidyi--2||s__Thermosulfurimonas_A sp015494725--2||s__Thiobaca trueperi--1:evalue_avg=8.181485444590085e-60:evalue_max=2.1e-58:evalue_min=9.54e-86:evalue_std=4.0388268950778255e-59:evalue_sum=2.209001070039323e-58:gapopen_avg=0.07407407407407407:gapopen_max=1.0:gapopen_min=0.0:gapopen_std=0.2668802563418119:gapopen_sum=2.0:gtdb_class_counter=:gtdb_domain_counter=:gtdb_family_counter=:gtdb_genus_counter=:gtdb_order_counter=:gtdb_phylum_counter=:gtdb_species_counter=:heptad_counter=MCP-38H--27:lbd_counter=:length_avg=153.25925925925927:length_max=162.0:length_min=117.0:length_std=9.501386913306566:length_sum=4138.0:mismatch_avg=9.851851851851851:mismatch_max=26.0:mismatch_min=2.0:mismatch_std=6.7179650290139294:mismatch_sum=266.0:name=N905581:qcovhsp_avg=97.75925925925925:qcovhsp_max=100.0:qcovhsp_min=96.9:qcovhsp_std=0.6918532855027624:qcovhsp_sum=2639.5:qend_avg=156.33333333333334:qend_max=165.0:qend_min=117.0:qend_std=10.110923263024462:qend_sum=4221.0:qstart_avg=4.074074074074074:qstart_max=5.0:qstart_min=1.0:qstart_std=1.0350000344082464:qstart_sum=110.0:ref_name_counter=GB_GCA_000620185.1_protein.faa_KK211086.1_52@PF00015_full_PFAM.354.531--1||GB_GCA_000702465.1_protein.faa_JNII01000011.1_3@PF00015_full_PFAM.339.519--12||RS_GCF_004570385.1_protein.faa_NZ_SPQL01000016.1_34@PF00015_full_PFAM.352.530--14:scovhsp_avg=85.63333333333333:scovhsp_max=91.0:scovhsp_min=66.1:scovhsp_std=5.2456575447624365:scovhsp_sum=2312.1:send_avg=155.33333333333334:send_max=162.0:send_min=141.0:send_std=5.56085217597779:send_sum=4194.0:sstart_avg=3.1481481481481484:sstart_max=43.0:sstart_min=1.0:sstart_std=8.319133200518984:sstart_sum=85.0],RS_GCF_004570385.1_protein.faa_NZ_SPQL01000016.1_34@PF00015_full_PFAM.352.530:5e-09[&&NHX:Type=GTDB:gtdb_class=c__Actinomycetia:gtdb_domain=d__Bacteria:gtdb_family=f__Geodermatophilaceae:gtdb_genus=g__Blastococcus:gtdb_order=o__Mycobacteriales:gtdb_phylum=p__Actinobacteriota:gtdb_species=s__Blastococcus sp004570385:heptad=MCP-38H:species=d__Bacteria_p__Actinobacteriota_c__Actinomycetia_o__Mycobacteriales_f__Geodermatophilaceae_g__Blastococcus_s__Blastococcus sp004570385])0.922:0.00776207[&&NHX:Sample_counter=rhizpot1--16||rhizpot2--3||rhizpot3--8:Type_counter=GTDB--1||capture--27:besthit_avg=93.5111111111111:besthit_max=98.8:besthit_min=81.0:besthit_std=4.61055088760329:besthit_sum=2524.7999999999997:bitscore_avg=228.59259259259258:bitscore_max=250.0:bitscore_min=179.0:bitscore_std=17.895550068402823:bitscore_sum=6172.0:capture_class_counter=c__Actinomycetia--5||c__Alphaproteobacteria--8||c__Clostridia--1||c__Desulfuromonadia--1||c__Gammaproteobacteria--9||c__Halobacteria--1||c__Thermodesulfobacteria--2:capture_domain_counter=d__Archaea--1||d__Bacteria--26:capture_family_counter=f__Azospirillaceae--1||f__Beijerinckiaceae--1||f__Cellulomonadaceae--4||f__Chromatiaceae--1||f__DRMK01--2||f__Enterobacteriaceae--1||f__Kineosporiaceae--1||f__Magnetospirillaceae--2||f__Natrialbaceae--1||f__Oscillospiraceae--1||f__Pseudomonadaceae--5||f__Sphingomonadaceae--2||f__Thermodesulfobacteriaceae--2||f__UBA2294--1||f__Xanthobacteraceae--2:capture_genus_counter=g__Aquabacter--2||g__BM707--1||g__CAIZDL01--1||g__Cellulomonas--4||g__Cronobacter--1||g__DRMK01--2||g__ER4--1||g__Halobiforma--1||g__Magnetospirillum--1||g__Phaeospirillum--1||g__Pseudomonas_E--5||g__R-H-3--1||g__Rhodoblastus--1||g__Sphingomonas--2||g__Thermosulfurimonas_A--2||g__Thiobaca--1:capture_order_counter=o__Actinomycetales--5||o__Azospirillales--1||o__Chromatiales--1||o__DRMK01--2||o__Desulfuromonadales--1||o__Enterobacterales--1||o__Halobacteriales--1||o__Oscillospirales--1||o__Pseudomonadales--5||o__Rhizobiales--3||o__Rhodospirillales--2||o__Sphingomonadales--2||o__Thermodesulfobacteriales--2:capture_phylum_counter=p__Actinobacteriota--5||p__Desulfobacterota--3||p__Firmicutes_A--1||p__Halobacteriota--1||p__Proteobacteria--17:capture_species_counter=s__Aquabacter sp017742835--2||s__BM707 sp002869615--1||s__CAIZDL01 sp903931735--1||s__Cellulomonas endophytica--4||s__Cronobacter condimenti--1||s__DRMK01 sp015490535--2||s__ER4 sp015068395--1||s__Halobiforma lacisalsi--1||s__Magnetospirillum sp006218045--1||s__Phaeospirillum sp900184795--1||s__Pseudomonas_E mediterranea--2||s__Pseudomonas_E sp014268825--3||s__R-H-3 sp002198655--1||s__Rhodoblastus acidophilus_A--1||s__Sphingomonas leidyi--2||s__Thermosulfurimonas_A sp015494725--2||s__Thiobaca trueperi--1:evalue_avg=8.181485444590085e-60:evalue_max=2.1e-58:evalue_min=9.54e-86:evalue_std=4.0388268950778255e-59:evalue_sum=2.209001070039323e-58:gapopen_avg=0.07407407407407407:gapopen_max=1.0:gapopen_min=0.0:gapopen_std=0.2668802563418119:gapopen_sum=2.0:gtdb_class_counter=c__Actinomycetia--1:gtdb_domain_counter=d__Bacteria--1:gtdb_family_counter=f__Geodermatophilaceae--1:gtdb_genus_counter=g__Blastococcus--1:gtdb_order_counter=o__Mycobacteriales--1:gtdb_phylum_counter=p__Actinobacteriota--1:gtdb_species_counter=s__Blastococcus sp004570385--1:heptad_counter=MCP-38H--28:lbd_counter=:lca_tree=s__Blastococcus sp004570385:length_avg=153.25925925925927:length_max=162.0:length_min=117.0:length_std=9.501386913306566:length_sum=4138.0:mismatch_avg=9.851851851851851:mismatch_max=26.0:mismatch_min=2.0:mismatch_std=6.7179650290139294:mismatch_sum=266.0:name=N905583:qcovhsp_avg=97.75925925925925:qcovhsp_max=100.0:qcovhsp_min=96.9:qcovhsp_std=0.6918532855027624:qcovhsp_sum=2639.5:qend_avg=156.33333333333334:qend_max=165.0:qend_min=117.0:qend_std=10.110923263024462:qend_sum=4221.0:qstart_avg=4.074074074074074:qstart_max=5.0:qstart_min=1.0:qstart_std=1.0350000344082464:qstart_sum=110.0:ref_name_counter=GB_GCA_000620185.1_protein.faa_KK211086.1_52@PF00015_full_PFAM.354.531--1||GB_GCA_000702465.1_protein.faa_JNII01000011.1_3@PF00015_full_PFAM.339.519--12||RS_GCF_004570385.1_protein.faa_NZ_SPQL01000016.1_34@PF00015_full_PFAM.352.530--14:scovhsp_avg=85.63333333333333:scovhsp_max=91.0:scovhsp_min=66.1:scovhsp_std=5.2456575447624365:scovhsp_sum=2312.1:send_avg=155.33333333333334:send_max=162.0:send_min=141.0:send_std=5.56085217597779:send_sum=4194.0:sstart_avg=3.1481481481481484:sstart_max=43.0:sstart_min=1.0:sstart_std=8.319133200518984:sstart_sum=85.0],((534f2226-23b0-46f3-8344-03e0b60c69ca_5@MCPsignal.179.343:0[&&NHX:Sample=rhizpot1:Type=capture:besthit=90.6:bitscore=232.0:capture_class=c__Clostridia:capture_domain=d__Bacteria:capture_family=f__Lachnospiraceae:capture_genus=g__Kineothrix:capture_order=o__Lachnospirales:capture_phylum=p__Firmicutes_A:capture_species=s__Kineothrix alysoides:evalue=1.42e-78:gapopen=0.0:heptad=MCP-38H:length=160.0:mismatch=15.0:qcovhsp=97.6:qend=164.0:qstart=5.0:ref_name=RS_GCF_004570385.1_protein.faa_NZ_SPQL01000016.1_34@PF00015_full_PFAM.352.530:scovhsp=89.9:send=160.0:sstart=1.0],3b48f44f-b987-4a1f-81a5-5eadd2a137f5_5@MCPsignal.95.259:0[&&NHX:Sample=rhizpot3:Type=capture:besthit=90.6:bitscore=232.0:capture_class=c__Alphaproteobacteria:capture_domain=d__Bacteria:capture_family=f__Ancalomicrobiaceae:capture_genus=g__Pinisolibacter:capture_order=o__Rhizobiales:capture_phylum=p__Proteobacteria:capture_species=s__Pinisolibacter sp002298965:evalue=1.42e-78:gapopen=0.0:heptad=MCP-38H:length=160.0:mismatch=15.0:qcovhsp=97.6:qend=164.0:qstart=5.0:ref_name=RS_GCF_004570385.1_protein.faa_NZ_SPQL01000016.1_34@PF00015_full_PFAM.352.530:scovhsp=89.9:send=160.0:sstart=1.0])0:0[&&NHX:Sample_counter=rhizpot1--1||rhizpot3--1:Type_counter=capture--2:besthit_avg=90.6:besthit_max=90.6:besthit_min=90.6:besthit_std=0.0:besthit_sum=181.2:bitscore_avg=232.0:bitscore_max=232.0:bitscore_min=232.0:bitscore_std=0.0:bitscore_sum=464.0:capture_class_counter=c__Alphaproteobacteria--1||c__Clostridia--1:capture_domain_counter=d__Bacteria--2:capture_family_counter=f__Ancalomicrobiaceae--1||f__Lachnospiraceae--1:capture_genus_counter=g__Kineothrix--1||g__Pinisolibacter--1:capture_order_counter=o__Lachnospirales--1||o__Rhizobiales--1:capture_phylum_counter=p__Firmicutes_A--1||p__Proteobacteria--1:capture_species_counter=s__Kineothrix alysoides--1||s__Pinisolibacter sp002298965--1:evalue_avg=1.42e-78:evalue_max=1.42e-78:evalue_min=1.42e-78:evalue_std=0.0:evalue_sum=2.84e-78:gapopen_avg=0.0:gapopen_max=0.0:gapopen_min=0.0:gapopen_std=0.0:gapopen_sum=0.0:gtdb_class_counter=:gtdb_domain_counter=:gtdb_family_counter=:gtdb_genus_counter=:gtdb_order_counter=:gtdb_phylum_counter=:gtdb_species_counter=:heptad_counter=MCP-38H--2:lbd_counter=:length_avg=160.0:length_max=160.0:length_min=160.0:length_std=0.0:length_sum=320.0:mismatch_avg=15.0:mismatch_max=15.0:mismatch_min=15.0:mismatch_std=0.0:mismatch_sum=30.0:name=N905586:qcovhsp_avg=97.6:qcovhsp_max=97.6:qcovhsp_min=97.6:qcovhsp_std=0.0:qcovhsp_sum=195.2:qend_avg=164.0:qend_max=164.0:qend_min=164.0:qend_std=0.0:qend_sum=328.0:qstart_avg=5.0:qstart_max=5.0:qstart_min=5.0:qstart_std=0.0:qstart_sum=10.0:ref_name_counter=RS_GCF_004570385.1_protein.faa_NZ_SPQL01000016.1_34@PF00015_full_PFAM.352.530--2:scovhsp_avg=89.9:scovhsp_max=89.9:scovhsp_min=89.9:scovhsp_std=0.0:scovhsp_sum=179.8:send_avg=160.0:send_max=160.0:send_min=160.0:send_std=0.0:send_sum=320.0:sstart_avg=1.0:sstart_max=1.0:sstart_min=1.0:sstart_std=0.0:sstart_sum=2.0],59b76c33-b710-43d8-bed9-4159e854d701_5@MCPsignal.547.711:0[&&NHX:Sample=rhizpot3:Type=capture:besthit=90.6:bitscore=232.0:capture_class=c__Alphaproteobacteria:capture_domain=d__Bacteria:capture_family=f__Magnetospirillaceae:capture_genus=g__Phaeospirillum:capture_order=o__Rhodospirillales:capture_phylum=p__Proteobacteria:capture_species=s__Phaeospirillum kuznetsovii:evalue=1.42e-78:gapopen=0.0:heptad=MCP-38H:length=160.0:mismatch=15.0:qcovhsp=97.6:qend=164.0:qstart=5.0:ref_name=RS_GCF_004570385.1_protein.faa_NZ_SPQL01000016.1_34@PF00015_full_PFAM.352.530:scovhsp=89.9:send=160.0:sstart=1.0]):5e-09[&&NHX:Sample_counter=rhizpot1--1||rhizpot3--2:Type_counter=capture--3:besthit_avg=90.59999999999998:besthit_max=90.6:besthit_min=90.6:besthit_std=1.7404671430534633e-14:besthit_sum=271.79999999999995:bitscore_avg=232.0:bitscore_max=232.0:bitscore_min=232.0:bitscore_std=0.0:bitscore_sum=696.0:capture_class_counter=c__Alphaproteobacteria--2||c__Clostridia--1:capture_domain_counter=d__Bacteria--3:capture_family_counter=f__Ancalomicrobiaceae--1||f__Lachnospiraceae--1||f__Magnetospirillaceae--1:capture_genus_counter=g__Kineothrix--1||g__Phaeospirillum--1||g__Pinisolibacter--1:capture_order_counter=o__Lachnospirales--1||o__Rhizobiales--1||o__Rhodospirillales--1:capture_phylum_counter=p__Firmicutes_A--1||p__Proteobacteria--2:capture_species_counter=s__Kineothrix alysoides--1||s__Phaeospirillum kuznetsovii--1||s__Pinisolibacter sp002298965--1:evalue_avg=1.42e-78:evalue_max=1.42e-78:evalue_min=1.42e-78:evalue_std=0.0:evalue_sum=4.2599999999999997e-78:gapopen_avg=0.0:gapopen_max=0.0:gapopen_min=0.0:gapopen_std=0.0:gapopen_sum=0.0:gtdb_class_counter=:gtdb_domain_counter=:gtdb_family_counter=:gtdb_genus_counter=:gtdb_order_counter=:gtdb_phylum_counter=:gtdb_species_counter=:heptad_counter=MCP-38H--3:lbd_counter=:length_avg=160.0:length_max=160.0:length_min=160.0:length_std=0.0:length_sum=480.0:mismatch_avg=15.0:mismatch_max=15.0:mismatch_min=15.0:mismatch_std=0.0:mismatch_sum=45.0:name=N905588:qcovhsp_avg=97.59999999999998:qcovhsp_max=97.6:qcovhsp_min=97.6:qcovhsp_std=1.7404671430534633e-14:qcovhsp_sum=292.79999999999995:qend_avg=164.0:qend_max=164.0:qend_min=164.0:qend_std=0.0:qend_sum=492.0:qstart_avg=5.0:qstart_max=5.0:qstart_min=5.0:qstart_std=0.0:qstart_sum=15.0:ref_name_counter=RS_GCF_004570385.1_protein.faa_NZ_SPQL01000016.1_34@PF00015_full_PFAM.352.530--3:scovhsp_avg=89.90000000000002:scovhsp_max=89.9:scovhsp_min=89.9:scovhsp_std=1.7404671430534633e-14:scovhsp_sum=269.70000000000005:send_avg=160.0:send_max=160.0:send_min=160.0:send_std=0.0:send_sum=480.0:sstart_avg=1.0:sstart_max=1.0:sstart_min=1.0:sstart_std=0.0:sstart_sum=3.0])0:6e-09[&&NHX:Sample_counter=rhizpot1--17||rhizpot2--3||rhizpot3--10:Type_counter=GTDB--1||capture--30:besthit_avg=93.22:besthit_max=98.8:besthit_min=81.0:besthit_std=4.455016544727203:besthit_sum=2796.6:bitscore_avg=228.93333333333334:bitscore_max=250.0:bitscore_min=179.0:bitscore_std=16.976521989223077:bitscore_sum=6868.0:capture_class_counter=c__Actinomycetia--5||c__Alphaproteobacteria--10||c__Clostridia--2||c__Desulfuromonadia--1||c__Gammaproteobacteria--9||c__Halobacteria--1||c__Thermodesulfobacteria--2:capture_domain_counter=d__Archaea--1||d__Bacteria--29:capture_family_counter=f__Ancalomicrobiaceae--1||f__Azospirillaceae--1||f__Beijerinckiaceae--1||f__Cellulomonadaceae--4||f__Chromatiaceae--1||f__DRMK01--2||f__Enterobacteriaceae--1||f__Kineosporiaceae--1||f__Lachnospiraceae--1||f__Magnetospirillaceae--3||f__Natrialbaceae--1||f__Oscillospiraceae--1||f__Pseudomonadaceae--5||f__Sphingomonadaceae--2||f__Thermodesulfobacteriaceae--2||f__UBA2294--1||f__Xanthobacteraceae--2:capture_genus_counter=g__Aquabacter--2||g__BM707--1||g__CAIZDL01--1||g__Cellulomonas--4||g__Cronobacter--1||g__DRMK01--2||g__ER4--1||g__Halobiforma--1||g__Kineothrix--1||g__Magnetospirillum--1||g__Phaeospirillum--2||g__Pinisolibacter--1||g__Pseudomonas_E--5||g__R-H-3--1||g__Rhodoblastus--1||g__Sphingomonas--2||g__Thermosulfurimonas_A--2||g__Thiobaca--1:capture_order_counter=o__Actinomycetales--5||o__Azospirillales--1||o__Chromatiales--1||o__DRMK01--2||o__Desulfuromonadales--1||o__Enterobacterales--1||o__Halobacteriales--1||o__Lachnospirales--1||o__Oscillospirales--1||o__Pseudomonadales--5||o__Rhizobiales--4||o__Rhodospirillales--3||o__Sphingomonadales--2||o__Thermodesulfobacteriales--2:capture_phylum_counter=p__Actinobacteriota--5||p__Desulfobacterota--3||p__Firmicutes_A--2||p__Halobacteriota--1||p__Proteobacteria--19:capture_species_counter=s__Aquabacter sp017742835--2||s__BM707 sp002869615--1||s__CAIZDL01 sp903931735--1||s__Cellulomonas endophytica--4||s__Cronobacter condimenti--1||s__DRMK01 sp015490535--2||s__ER4 sp015068395--1||s__Halobiforma lacisalsi--1||s__Kineothrix alysoides--1||s__Magnetospirillum sp006218045--1||s__Phaeospirillum kuznetsovii--1||s__Phaeospirillum sp900184795--1||s__Pinisolibacter sp002298965--1||s__Pseudomonas_E mediterranea--2||s__Pseudomonas_E sp014268825--3||s__R-H-3 sp002198655--1||s__Rhodoblastus acidophilus_A--1||s__Sphingomonas leidyi--2||s__Thermosulfurimonas_A sp015494725--2||s__Thiobaca trueperi--1:evalue_avg=7.363336900131077e-60:evalue_max=2.1e-58:evalue_min=9.54e-86:evalue_std=3.832359860490504e-59:evalue_sum=2.209001070039323e-58:gapopen_avg=0.06666666666666667:gapopen_max=1.0:gapopen_min=0.0:gapopen_std=0.2537081317024624:gapopen_sum=2.0:gtdb_class_counter=c__Actinomycetia--1:gtdb_domain_counter=d__Bacteria--1:gtdb_family_counter=f__Geodermatophilaceae--1:gtdb_genus_counter=g__Blastococcus--1:gtdb_order_counter=o__Mycobacteriales--1:gtdb_phylum_counter=p__Actinobacteriota--1:gtdb_species_counter=s__Blastococcus sp004570385--1:heptad_counter=MCP-38H--31:lbd_counter=:lca_tree=s__Blastococcus sp004570385:length_avg=153.93333333333334:length_max=162.0:length_min=117.0:length_std=9.22864107504209:length_sum=4618.0:mismatch_avg=10.366666666666667:mismatch_max=26.0:mismatch_min=2.0:mismatch_std=6.552090128918502:mismatch_sum=311.0:name=N905589:qcovhsp_avg=97.74333333333334:qcovhsp_max=100.0:qcovhsp_min=96.9:qcovhsp_std=0.6568909705015251:qcovhsp_sum=2932.3:qend_avg=157.1:qend_max=165.0:qend_min=117.0:qend_std=9.855332881587335:qend_sum=4713.0:qstart_avg=4.166666666666667:qstart_max=5.0:qstart_min=1.0:qstart_std=1.0199166069132668:qstart_sum=125.0:ref_name_counter=GB_GCA_000620185.1_protein.faa_KK211086.1_52@PF00015_full_PFAM.354.531--1||GB_GCA_000702465.1_protein.faa_JNII01000011.1_3@PF00015_full_PFAM.339.519--12||RS_GCF_004570385.1_protein.faa_NZ_SPQL01000016.1_34@PF00015_full_PFAM.352.530--17:scovhsp_avg=86.05999999999999:scovhsp_max=91.0:scovhsp_min=66.1:scovhsp_std=5.134709473700567:scovhsp_sum=2581.7999999999997:send_avg=155.8:send_max=162.0:send_min=141.0:send_std=5.45451410649299:send_sum=4674.0:sstart_avg=2.933333333333333:sstart_max=43.0:sstart_min=1.0:sstart_std=7.904312805016022:sstart_sum=88.0])0.45:6e-09[&&NHX:Sample_counter=rhizpot1--18||rhizpot2--3||rhizpot3--11:Type_counter=GTDB--1||capture--32:besthit_avg=92.875:besthit_max=98.8:besthit_min=81.0:besthit_std=4.523487093368453:besthit_sum=2972.0:bitscore_avg=228.03125:bitscore_max=250.0:bitscore_min=179.0:bitscore_std=16.80338747530275:bitscore_sum=7297.0:capture_class_counter=c__Actinomycetia--5||c__Alphaproteobacteria--11||c__Clostridia--2||c__Desulfuromonadia--1||c__Gammaproteobacteria--10||c__Halobacteria--1||c__Thermodesulfobacteria--2:capture_domain_counter=d__Archaea--1||d__Bacteria--31:capture_family_counter=f__Ancalomicrobiaceae--1||f__Azospirillaceae--1||f__Beijerinckiaceae--1||f__Cellulomonadaceae--4||f__Chromatiaceae--1||f__DRMK01--3||f__Enterobacteriaceae--1||f__Kineosporiaceae--1||f__Lachnospiraceae--1||f__Magnetospirillaceae--4||f__Natrialbaceae--1||f__Oscillospiraceae--1||f__Pseudomonadaceae--5||f__Sphingomonadaceae--2||f__Thermodesulfobacteriaceae--2||f__UBA2294--1||f__Xanthobacteraceae--2:capture_genus_counter=g__Aquabacter--2||g__BM707--1||g__CAIZDL01--1||g__Cellulomonas--4||g__Cronobacter--1||g__DRMK01--3||g__ER4--1||g__Halobiforma--1||g__Kineothrix--1||g__Magnetospirillum--1||g__Phaeospirillum--3||g__Pinisolibacter--1||g__Pseudomonas_E--5||g__R-H-3--1||g__Rhodoblastus--1||g__Sphingomonas--2||g__Thermosulfurimonas_A--2||g__Thiobaca--1:capture_order_counter=o__Actinomycetales--5||o__Azospirillales--1||o__Chromatiales--1||o__DRMK01--3||o__Desulfuromonadales--1||o__Enterobacterales--1||o__Halobacteriales--1||o__Lachnospirales--1||o__Oscillospirales--1||o__Pseudomonadales--5||o__Rhizobiales--4||o__Rhodospirillales--4||o__Sphingomonadales--2||o__Thermodesulfobacteriales--2:capture_phylum_counter=p__Actinobacteriota--5||p__Desulfobacterota--3||p__Firmicutes_A--2||p__Halobacteriota--1||p__Proteobacteria--21:capture_species_counter=s__Aquabacter sp017742835--2||s__BM707 sp002869615--1||s__CAIZDL01 sp903931735--1||s__Cellulomonas endophytica--4||s__Cronobacter condimenti--1||s__DRMK01 sp015490535--3||s__ER4 sp015068395--1||s__Halobiforma lacisalsi--1||s__Kineothrix alysoides--1||s__Magnetospirillum sp006218045--1||s__Phaeospirillum kuznetsovii--2||s__Phaeospirillum sp900184795--1||s__Pinisolibacter sp002298965--1||s__Pseudomonas_E mediterranea--2||s__Pseudomonas_E sp014268825--3||s__R-H-3 sp002198655--1||s__Rhodoblastus acidophilus_A--1||s__Sphingomonas leidyi--2||s__Thermosulfurimonas_A sp015494725--2||s__Thiobaca trueperi--1:evalue_avg=6.903128343873737e-60:evalue_max=2.1e-58:evalue_min=9.54e-86:evalue_std=3.7110953174095714e-59:evalue_sum=2.2090010700395958e-58:gapopen_avg=0.0625:gapopen_max=1.0:gapopen_min=0.0:gapopen_std=0.24593468841898236:gapopen_sum=2.0:gtdb_class_counter=c__Actinomycetia--1:gtdb_domain_counter=d__Bacteria--1:gtdb_family_counter=f__Geodermatophilaceae--1:gtdb_genus_counter=g__Blastococcus--1:gtdb_order_counter=o__Mycobacteriales--1:gtdb_phylum_counter=p__Actinobacteriota--1:gtdb_species_counter=s__Blastococcus sp004570385--1:heptad_counter=MCP-38H--33:lbd_counter=:lca_tree=s__Blastococcus sp004570385:length_avg=153.71875:length_max=162.0:length_min=117.0:length_std=8.973920547898784:length_sum=4919.0:mismatch_avg=10.875:mismatch_max=26.0:mismatch_min=2.0:mismatch_std=6.656309158452845:mismatch_sum=348.0:name=N905590:qcovhsp_avg=97.88437499999999:qcovhsp_max=100.0:qcovhsp_min=96.9:qcovhsp_std=0.843613340187277:qcovhsp_sum=3132.2999999999997:qend_avg=156.6875:qend_max=165.0:qend_min=117.0:qend_std=9.676834659756157:qend_sum=5014.0:qstart_avg=3.96875:qstart_max=5.0:qstart_min=1.0:qstart_std=1.2568361455552564:qstart_sum=127.0:ref_name_counter=GB_GCA_000620185.1_protein.faa_KK211086.1_52@PF00015_full_PFAM.354.531--1||GB_GCA_000702465.1_protein.faa_JNII01000011.1_3@PF00015_full_PFAM.339.519--12||RS_GCF_004570385.1_protein.faa_NZ_SPQL01000016.1_34@PF00015_full_PFAM.352.530--19:scovhsp_avg=85.96562499999999:scovhsp_max=91.0:scovhsp_min=66.1:scovhsp_std=4.9848550873556485:scovhsp_sum=2750.8999999999996:send_avg=156.0625:send_max=162.0:send_min=141.0:send_std=5.375797015177107:send_sum=4994.0:sstart_avg=3.40625:sstart_max=43.0:sstart_min=1.0:sstart_std=7.877527756116579:sstart_sum=109.0],bf08a9c1-80bd-4a9e-b0b2-73a3321e5b48_2@MCPsignal.23.168:0.00533785[&&NHX:Sample=rhizpot3:Type=capture:besthit=89.6:bitscore=213.0:capture_class=c__Alphaproteobacteria:capture_domain=d__Bacteria:capture_family=f__Ancalomicrobiaceae:capture_genus=g__Pinisolibacter:capture_order=o__Rhizobiales:capture_phylum=p__Proteobacteria:capture_species=s__Pinisolibacter sp002298965:evalue=1.8e-71:gapopen=0.0:heptad=MCP-38H:length=144.0:mismatch=15.0:qcovhsp=99.3:qend=145.0:qstart=2.0:ref_name=GB_GCA_000620185.1_protein.faa_KK211086.1_48@PF00015_full_PFAM.352.528:scovhsp=81.8:send=160.0:sstart=17.0])0:5e-09[&&NHX:Sample_counter=rhizpot1--18||rhizpot2--3||rhizpot3--12:Type_counter=GTDB--1||capture--33:besthit_avg=92.77575757575757:besthit_max=98.8:besthit_min=81.0:besthit_std=4.488598772378073:besthit_sum=3061.6:bitscore_avg=227.57575757575756:bitscore_max=250.0:bitscore_min=179.0:bitscore_std=16.744458603949962:bitscore_sum=7510.0:capture_class_counter=c__Actinomycetia--5||c__Alphaproteobacteria--12||c__Clostridia--2||c__Desulfuromonadia--1||c__Gammaproteobacteria--10||c__Halobacteria--1||c__Thermodesulfobacteria--2:capture_domain_counter=d__Archaea--1||d__Bacteria--32:capture_family_counter=f__Ancalomicrobiaceae--2||f__Azospirillaceae--1||f__Beijerinckiaceae--1||f__Cellulomonadaceae--4||f__Chromatiaceae--1||f__DRMK01--3||f__Enterobacteriaceae--1||f__Kineosporiaceae--1||f__Lachnospiraceae--1||f__Magnetospirillaceae--4||f__Natrialbaceae--1||f__Oscillospiraceae--1||f__Pseudomonadaceae--5||f__Sphingomonadaceae--2||f__Thermodesulfobacteriaceae--2||f__UBA2294--1||f__Xanthobacteraceae--2:capture_genus_counter=g__Aquabacter--2||g__BM707--1||g__CAIZDL01--1||g__Cellulomonas--4||g__Cronobacter--1||g__DRMK01--3||g__ER4--1||g__Halobiforma--1||g__Kineothrix--1||g__Magnetospirillum--1||g__Phaeospirillum--3||g__Pinisolibacter--2||g__Pseudomonas_E--5||g__R-H-3--1||g__Rhodoblastus--1||g__Sphingomonas--2||g__Thermosulfurimonas_A--2||g__Thiobaca--1:capture_order_counter=o__Actinomycetales--5||o__Azospirillales--1||o__Chromatiales--1||o__DRMK01--3||o__Desulfuromonadales--1||o__Enterobacterales--1||o__Halobacteriales--1||o__Lachnospirales--1||o__Oscillospirales--1||o__Pseudomonadales--5||o__Rhizobiales--5||o__Rhodospirillales--4||o__Sphingomonadales--2||o__Thermodesulfobacteriales--2:capture_phylum_counter=p__Actinobacteriota--5||p__Desulfobacterota--3||p__Firmicutes_A--2||p__Halobacteriota--1||p__Proteobacteria--22:capture_species_counter=s__Aquabacter sp017742835--2||s__BM707 sp002869615--1||s__CAIZDL01 sp903931735--1||s__Cellulomonas endophytica--4||s__Cronobacter condimenti--1||s__DRMK01 sp015490535--3||s__ER4 sp015068395--1||s__Halobiforma lacisalsi--1||s__Kineothrix alysoides--1||s__Magnetospirillum sp006218045--1||s__Phaeospirillum kuznetsovii--2||s__Phaeospirillum sp900184795--1||s__Pinisolibacter sp002298965--2||s__Pseudomonas_E mediterranea--2||s__Pseudomonas_E sp014268825--3||s__R-H-3 sp002198655--1||s__Rhodoblastus acidophilus_A--1||s__Sphingomonas leidyi--2||s__Thermosulfurimonas_A sp015494725--2||s__Thiobaca trueperi--1:evalue_avg=6.693942636484169e-60:evalue_max=2.1e-58:evalue_min=9.54e-86:evalue_std=3.6546253807390093e-59:evalue_sum=2.209001070039776e-58:gapopen_avg=0.06060606060606061:gapopen_max=1.0:gapopen_min=0.0:gapopen_std=0.24230584229877994:gapopen_sum=2.0:gtdb_class_counter=c__Actinomycetia--1:gtdb_domain_counter=d__Bacteria--1:gtdb_family_counter=f__Geodermatophilaceae--1:gtdb_genus_counter=g__Blastococcus--1:gtdb_order_counter=o__Mycobacteriales--1:gtdb_phylum_counter=p__Actinobacteriota--1:gtdb_species_counter=s__Blastococcus sp004570385--1:heptad_counter=MCP-38H--34:lbd_counter=:lca_tree=s__Blastococcus sp004570385:length_avg=153.42424242424244:length_max=162.0:length_min=117.0:length_std=8.993158173822694:length_sum=5063.0:mismatch_avg=11.0:mismatch_max=26.0:mismatch_min=2.0:mismatch_std=6.590713163232034:mismatch_sum=363.0:name=N905592:qcovhsp_avg=97.92727272727272:qcovhsp_max=100.0:qcovhsp_min=96.9:qcovhsp_std=0.8661238101711864:qcovhsp_sum=3231.6:qend_avg=156.33333333333334:qend_max=165.0:qend_min=117.0:qend_std=9.739310379419411:qend_sum=5159.0:qstart_avg=3.909090909090909:qstart_max=5.0:qstart_min=1.0:qstart_std=1.2836382951311762:qstart_sum=129.0:ref_name_counter=GB_GCA_000620185.1_protein.faa_KK211086.1_48@PF00015_full_PFAM.352.528--1||GB_GCA_000620185.1_protein.faa_KK211086.1_52@PF00015_full_PFAM.354.531--1||GB_GCA_000702465.1_protein.faa_JNII01000011.1_3@PF00015_full_PFAM.339.519--12||RS_GCF_004570385.1_protein.faa_NZ_SPQL01000016.1_34@PF00015_full_PFAM.352.530--19:scovhsp_avg=85.83939393939394:scovhsp_max=91.0:scovhsp_min=66.1:scovhsp_std=4.9596458665122585:scovhsp_sum=2832.7000000000003:send_avg=156.1818181818182:send_max=162.0:send_min=141.0:send_std=5.335345264451879:send_sum=5154.0:sstart_avg=3.8181818181818183:sstart_max=43.0:sstart_min=1.0:sstart_std=8.106534962048155:sstart_sum=126.0])0.919:0.00386822[&&NHX:Sample_counter=rhizpot1--19||rhizpot2--5||rhizpot3--14:Type_counter=GTDB--1||capture--38:besthit_avg=93.10789473684208:besthit_max=98.8:besthit_min=81.0:besthit_std=4.490433168712597:besthit_sum=3538.0999999999995:bitscore_avg=230.05263157894737:bitscore_max=254.0:bitscore_min=179.0:bitscore_std=17.251631130748425:bitscore_sum=8742.0:capture_class_counter=c__Actinomycetia--5||c__Alphaproteobacteria--12||c__Clostridia--2||c__Desulfovibrionia--1||c__Desulfuromonadia--1||c__Gammaproteobacteria--12||c__Halobacteria--1||c__Magnetococcia--2||c__Thermodesulfobacteria--2:capture_domain_counter=d__Archaea--1||d__Bacteria--37:capture_family_counter=f__Aeromonadaceae--1||f__Ancalomicrobiaceae--2||f__Azospirillaceae--1||f__Beijerinckiaceae--1||f__Cellulomonadaceae--4||f__Chromatiaceae--1||f__DRMK01--3||f__Desulfomicrobiaceae--1||f__Enterobacteriaceae--1||f__Kineosporiaceae--1||f__Lachnospiraceae--1||f__Magnetaquicoccaceae--2||f__Magnetospirillaceae--4||f__Natrialbaceae--1||f__Oscillospiraceae--1||f__Pseudomonadaceae--5||f__Rhodocyclaceae--1||f__Sphingomonadaceae--2||f__Thermodesulfobacteriaceae--2||f__UBA2294--1||f__Xanthobacteraceae--2:capture_genus_counter=g__Aeromonas--1||g__Aquabacter--2||g__Azonexus--1||g__BM707--1||g__CAIZDL01--1||g__Cellulomonas--4||g__Cronobacter--1||g__DRMK01--3||g__Desulfomicrobium--1||g__ER4--1||g__Halobiforma--1||g__JAANAU01--2||g__Kineothrix--1||g__Magnetospirillum--1||g__Phaeospirillum--3||g__Pinisolibacter--2||g__Pseudomonas_E--5||g__R-H-3--1||g__Rhodoblastus--1||g__Sphingomonas--2||g__Thermosulfurimonas_A--2||g__Thiobaca--1:capture_order_counter=o__Actinomycetales--5||o__Azospirillales--1||o__Burkholderiales--1||o__Chromatiales--1||o__DRMK01--3||o__Desulfovibrionales--1||o__Desulfuromonadales--1||o__Enterobacterales--2||o__Halobacteriales--1||o__Lachnospirales--1||o__Magnetococcales--2||o__Oscillospirales--1||o__Pseudomonadales--5||o__Rhizobiales--5||o__Rhodospirillales--4||o__Sphingomonadales--2||o__Thermodesulfobacteriales--2:capture_phylum_counter=p__Actinobacteriota--5||p__Desulfobacterota--3||p__Desulfobacterota_I--1||p__Firmicutes_A--2||p__Halobacteriota--1||p__Proteobacteria--26:capture_species_counter=s__Aeromonas dhakensis--1||s__Aquabacter sp017742835--2||s__Azonexus sp002470165--1||s__BM707 sp002869615--1||s__CAIZDL01 sp903931735--1||s__Cellulomonas endophytica--4||s__Cronobacter condimenti--1||s__DRMK01 sp015490535--3||s__Desulfomicrobium orale--1||s__ER4 sp015068395--1||s__Halobiforma lacisalsi--1||s__JAANAU01 sp015231775--2||s__Kineothrix alysoides--1||s__Magnetospirillum sp006218045--1||s__Phaeospirillum kuznetsovii--2||s__Phaeospirillum sp900184795--1||s__Pinisolibacter sp002298965--2||s__Pseudomonas_E mediterranea--2||s__Pseudomonas_E sp014268825--3||s__R-H-3 sp002198655--1||s__Rhodoblastus acidophilus_A--1||s__Sphingomonas leidyi--2||s__Thermosulfurimonas_A sp015494725--2||s__Thiobaca trueperi--1:evalue_avg=5.81316071063099e-60:evalue_max=2.1e-58:evalue_min=2.98e-87:evalue_std=3.406459768725651e-59:evalue_sum=2.209001070039776e-58:gapopen_avg=0.05263157894736842:gapopen_max=1.0:gapopen_min=0.0:gapopen_std=0.22629428592141426:gapopen_sum=2.0:gtdb_class_counter=c__Actinomycetia--1:gtdb_domain_counter=d__Bacteria--1:gtdb_family_counter=f__Geodermatophilaceae--1:gtdb_genus_counter=g__Blastococcus--1:gtdb_order_counter=o__Mycobacteriales--1:gtdb_phylum_counter=p__Actinobacteriota--1:gtdb_species_counter=s__Blastococcus sp004570385--1:heptad_counter=MCP-38H--39:lbd_counter=:lca_tree=s__Blastococcus sp004570385:length_avg=154.3421052631579:length_max=162.0:length_min=117.0:length_std=8.703141140895621:length_sum=5865.0:mismatch_avg=10.552631578947368:mismatch_max=26.0:mismatch_min=2.0:mismatch_std=6.644230858303713:mismatch_sum=401.0:name=N905593:qcovhsp_avg=97.85263157894737:qcovhsp_max=100.0:qcovhsp_min=96.9:qcovhsp_std=0.8356052482289164:qcovhsp_sum=3718.4:qend_avg=157.39473684210526:qend_max=166.0:qend_min=117.0:qend_std=9.47411687015823:qend_sum=5981.0:qstart_avg=4.052631578947368:qstart_max=5.0:qstart_min=1.0:qstart_std=1.250888731004559:qstart_sum=154.0:ref_name_counter=GB_GCA_000620185.1_protein.faa_KK211086.1_48@PF00015_full_PFAM.352.528--1||GB_GCA_000620185.1_protein.faa_KK211086.1_52@PF00015_full_PFAM.354.531--1||GB_GCA_000702465.1_protein.faa_JNII01000011.1_3@PF00015_full_PFAM.339.519--12||RS_GCF_004570385.1_protein.faa_NZ_SPQL01000016.1_34@PF00015_full_PFAM.352.530--24:scovhsp_avg=86.40263157894736:scovhsp_max=91.0:scovhsp_min=66.1:scovhsp_std=4.842575082346686:scovhsp_sum=3283.2999999999997:send_avg=156.73684210526315:send_max=162.0:send_min=141.0:send_std=5.176267101834157:send_sum=5956.0:sstart_avg=3.4473684210526314:sstart_max=43.0:sstart_min=1.0:sstart_std=7.600488492199492:sstart_sum=131.0],(e1ed7fd2-6eb8-4d87-ba69-f477b2d8b226_3@MCPsignal.30.194:0.00882869[&&NHX:Sample=rhizpot1:Type=capture:besthit=98.1:bitscore=249.0:capture_class=c__Alphaproteobacteria:capture_domain=d__Bacteria:capture_family=f__Acetobacteraceae:capture_genus=g__Gluconacetobacter:capture_order=o__Acetobacterales:capture_phylum=p__Proteobacteria:capture_species=s__Gluconacetobacter diazotrophicus:evalue=4.03e-85:gapopen=0.0:heptad=MCP-38H:length=160.0:mismatch=3.0:qcovhsp=97.6:qend=163.0:qstart=4.0:ref_name=RS_GCF_004570385.1_protein.faa_NZ_SPQL01000016.1_34@PF00015_full_PFAM.352.530:scovhsp=89.9:send=160.0:sstart=1.0],24a40f58-742c-4101-ab84-95b953d14923_6@MCPsignal.96.260:5e-09[&&NHX:Sample=rhiztom1:Type=capture:besthit=90.6:bitscore=233.0:capture_class=c__Desulfuromonadia:capture_domain=d__Bacteria:capture_family=f__Geobacteraceae:capture_genus=g__Geomonas:capture_order=o__Geobacterales:capture_phylum=p__Desulfobacterota:capture_species=s__Geomonas silvestris:evalue=1e-78:gapopen=0.0:heptad=MCP-38H:length=160.0:mismatch=15.0:qcovhsp=97.6:qend=164.0:qstart=5.0:ref_name=RS_GCF_004570385.1_protein.faa_NZ_SPQL01000016.1_34@PF00015_full_PFAM.352.530:scovhsp=89.9:send=160.0:sstart=1.0])0:5e-09[&&NHX:Sample_counter=rhizpot1--1||rhiztom1--1:Type_counter=capture--2:besthit_avg=94.35:besthit_max=98.1:besthit_min=90.6:besthit_std=5.303300858899107:besthit_sum=188.7:bitscore_avg=241.0:bitscore_max=249.0:bitscore_min=233.0:bitscore_std=11.313708498984761:bitscore_sum=482.0:capture_class_counter=c__Alphaproteobacteria--1||c__Desulfuromonadia--1:capture_domain_counter=d__Bacteria--2:capture_family_counter=f__Acetobacteraceae--1||f__Geobacteraceae--1:capture_genus_counter=g__Geomonas--1||g__Gluconacetobacter--1:capture_order_counter=o__Acetobacterales--1||o__Geobacterales--1:capture_phylum_counter=p__Desulfobacterota--1||p__Proteobacteria--1:capture_species_counter=s__Geomonas silvestris--1||s__Gluconacetobacter diazotrophicus--1:evalue_avg=5.000002015e-79:evalue_max=1e-78:evalue_min=4.03e-85:evalue_std=7.071064962225147e-79:evalue_sum=1.000000403e-78:gapopen_avg=0.0:gapopen_max=0.0:gapopen_min=0.0:gapopen_std=0.0:gapopen_sum=0.0:gtdb_class_counter=:gtdb_domain_counter=:gtdb_family_counter=:gtdb_genus_counter=:gtdb_order_counter=:gtdb_phylum_counter=:gtdb_species_counter=:heptad_counter=MCP-38H--2:lbd_counter=:length_avg=160.0:length_max=160.0:length_min=160.0:length_std=0.0:length_sum=320.0:mismatch_avg=9.0:mismatch_max=15.0:mismatch_min=3.0:mismatch_std=8.48528137423857:mismatch_sum=18.0:name=N905596:qcovhsp_avg=97.6:qcovhsp_max=97.6:qcovhsp_min=97.6:qcovhsp_std=0.0:qcovhsp_sum=195.2:qend_avg=163.5:qend_max=164.0:qend_min=163.0:qend_std=0.7071067811865476:qend_sum=327.0:qstart_avg=4.5:qstart_max=5.0:qstart_min=4.0:qstart_std=0.7071067811865476:qstart_sum=9.0:ref_name_counter=RS_GCF_004570385.1_protein.faa_NZ_SPQL01000016.1_34@PF00015_full_PFAM.352.530--2:scovhsp_avg=89.9:scovhsp_max=89.9:scovhsp_min=89.9:scovhsp_std=0.0:scovhsp_sum=179.8:send_avg=160.0:send_max=160.0:send_min=160.0:send_std=0.0:send_sum=320.0:sstart_avg=1.0:sstart_max=1.0:sstart_min=1.0:sstart_std=0.0:sstart_sum=2.0])0:5e-09[&&NHX:Sample_counter=rhizpot1--20||rhizpot2--5||rhizpot3--14||rhiztom1--1:Type_counter=GTDB--1||capture--40:besthit_avg=93.17:besthit_max=98.8:besthit_min=81.0:besthit_std=4.463883556977759:besthit_sum=3726.8:bitscore_avg=230.6:bitscore_max=254.0:bitscore_min=179.0:bitscore_std=17.072695249342534:bitscore_sum=9224.0:capture_class_counter=c__Actinomycetia--5||c__Alphaproteobacteria--13||c__Clostridia--2||c__Desulfovibrionia--1||c__Desulfuromonadia--2||c__Gammaproteobacteria--12||c__Halobacteria--1||c__Magnetococcia--2||c__Thermodesulfobacteria--2:capture_domain_counter=d__Archaea--1||d__Bacteria--39:capture_family_counter=f__Acetobacteraceae--1||f__Aeromonadaceae--1||f__Ancalomicrobiaceae--2||f__Azospirillaceae--1||f__Beijerinckiaceae--1||f__Cellulomonadaceae--4||f__Chromatiaceae--1||f__DRMK01--3||f__Desulfomicrobiaceae--1||f__Enterobacteriaceae--1||f__Geobacteraceae--1||f__Kineosporiaceae--1||f__Lachnospiraceae--1||f__Magnetaquicoccaceae--2||f__Magnetospirillaceae--4||f__Natrialbaceae--1||f__Oscillospiraceae--1||f__Pseudomonadaceae--5||f__Rhodocyclaceae--1||f__Sphingomonadaceae--2||f__Thermodesulfobacteriaceae--2||f__UBA2294--1||f__Xanthobacteraceae--2:capture_genus_counter=g__Aeromonas--1||g__Aquabacter--2||g__Azonexus--1||g__BM707--1||g__CAIZDL01--1||g__Cellulomonas--4||g__Cronobacter--1||g__DRMK01--3||g__Desulfomicrobium--1||g__ER4--1||g__Geomonas--1||g__Gluconacetobacter--1||g__Halobiforma--1||g__JAANAU01--2||g__Kineothrix--1||g__Magnetospirillum--1||g__Phaeospirillum--3||g__Pinisolibacter--2||g__Pseudomonas_E--5||g__R-H-3--1||g__Rhodoblastus--1||g__Sphingomonas--2||g__Thermosulfurimonas_A--2||g__Thiobaca--1:capture_order_counter=o__Acetobacterales--1||o__Actinomycetales--5||o__Azospirillales--1||o__Burkholderiales--1||o__Chromatiales--1||o__DRMK01--3||o__Desulfovibrionales--1||o__Desulfuromonadales--1||o__Enterobacterales--2||o__Geobacterales--1||o__Halobacteriales--1||o__Lachnospirales--1||o__Magnetococcales--2||o__Oscillospirales--1||o__Pseudomonadales--5||o__Rhizobiales--5||o__Rhodospirillales--4||o__Sphingomonadales--2||o__Thermodesulfobacteriales--2:capture_phylum_counter=p__Actinobacteriota--5||p__Desulfobacterota--4||p__Desulfobacterota_I--1||p__Firmicutes_A--2||p__Halobacteriota--1||p__Proteobacteria--27:capture_species_counter=s__Aeromonas dhakensis--1||s__Aquabacter sp017742835--2||s__Azonexus sp002470165--1||s__BM707 sp002869615--1||s__CAIZDL01 sp903931735--1||s__Cellulomonas endophytica--4||s__Cronobacter condimenti--1||s__DRMK01 sp015490535--3||s__Desulfomicrobium orale--1||s__ER4 sp015068395--1||s__Geomonas silvestris--1||s__Gluconacetobacter diazotrophicus--1||s__Halobiforma lacisalsi--1||s__JAANAU01 sp015231775--2||s__Kineothrix alysoides--1||s__Magnetospirillum sp006218045--1||s__Phaeospirillum kuznetsovii--2||s__Phaeospirillum sp900184795--1||s__Pinisolibacter sp002298965--2||s__Pseudomonas_E mediterranea--2||s__Pseudomonas_E sp014268825--3||s__R-H-3 sp002198655--1||s__Rhodoblastus acidophilus_A--1||s__Sphingomonas leidyi--2||s__Thermosulfurimonas_A sp015494725--2||s__Thiobaca trueperi--1:evalue_avg=5.52250267509944e-60:evalue_max=2.1e-58:evalue_min=2.98e-87:evalue_std=3.3204451573721186e-59:evalue_sum=2.209001070039776e-58:gapopen_avg=0.05:gapopen_max=1.0:gapopen_min=0.0:gapopen_std=0.22072142786315224:gapopen_sum=2.0:gtdb_class_counter=c__Actinomycetia--1:gtdb_domain_counter=d__Bacteria--1:gtdb_family_counter=f__Geodermatophilaceae--1:gtdb_genus_counter=g__Blastococcus--1:gtdb_order_counter=o__Mycobacteriales--1:gtdb_phylum_counter=p__Actinobacteriota--1:gtdb_species_counter=s__Blastococcus sp004570385--1:heptad_counter=MCP-38H--41:lbd_counter=:lca_tree=s__Blastococcus sp004570385:length_avg=154.625:length_max=162.0:length_min=117.0:length_std=8.568539653574103:length_sum=6185.0:mismatch_avg=10.475:mismatch_max=26.0:mismatch_min=2.0:mismatch_std=6.621594431895751:mismatch_sum=419.0:name=N905597:qcovhsp_avg=97.84:qcovhsp_max=100.0:qcovhsp_min=96.9:qcovhsp_std=0.8158054066616994:qcovhsp_sum=3913.6000000000004:qend_avg=157.7:qend_max=166.0:qend_min=117.0:qend_std=9.326554314676743:qend_sum=6308.0:qstart_avg=4.075:qstart_max=5.0:qstart_min=1.0:qstart_std=1.2276201701060805:qstart_sum=163.0:ref_name_counter=GB_GCA_000620185.1_protein.faa_KK211086.1_48@PF00015_full_PFAM.352.528--1||GB_GCA_000620185.1_protein.faa_KK211086.1_52@PF00015_full_PFAM.354.531--1||GB_GCA_000702465.1_protein.faa_JNII01000011.1_3@PF00015_full_PFAM.339.519--12||RS_GCF_004570385.1_protein.faa_NZ_SPQL01000016.1_34@PF00015_full_PFAM.352.530--26:scovhsp_avg=86.5775:scovhsp_max=91.0:scovhsp_min=66.1:scovhsp_std=4.779522961927242:scovhsp_sum=3463.1:send_avg=156.9:send_max=162.0:send_min=141.0:send_std=5.09298159612437:send_sum=6276.0:sstart_avg=3.325:sstart_max=43.0:sstart_min=1.0:sstart_std=7.422721527296768:sstart_sum=133.0])0.779:0.00217792[&&NHX:Sample_counter=rhizpot1--27||rhizpot2--6||rhizpot3--19||rhiztom1--1:Type_counter=GTDB--1||capture--53:besthit_avg=92.21666666666667:besthit_max=98.8:besthit_min=81.0:besthit_std=4.389556645855:besthit_sum=4979.7:bitscore_avg=226.16666666666666:bitscore_max=254.0:bitscore_min=159.0:bitscore_std=19.857748832111994:bitscore_sum=12213.0:capture_class_counter=c__Actinomycetia--5||c__Alphaproteobacteria--15||c__Clostridia--9||c__Desulfovibrionia--1||c__Desulfuromonadia--3||c__Gammaproteobacteria--12||c__Halobacteria--1||c__Magnetococcia--3||c__Myxococcia--1||c__Thermodesulfobacteria--2||c__Vicinamibacteria--1:capture_domain_counter=d__Archaea--1||d__Bacteria--52:capture_family_counter=f__Acetobacteraceae--2||f__Aeromonadaceae--1||f__Ancalomicrobiaceae--2||f__Azospirillaceae--1||f__Beijerinckiaceae--1||f__Cellulomonadaceae--4||f__Chromatiaceae--1||f__DRMK01--3||f__Desulfomicrobiaceae--1||f__Enterobacteriaceae--1||f__Geobacteraceae--2||f__Kineosporiaceae--1||f__Lachnospiraceae--1||f__Magnetaquicoccaceae--3||f__Magnetospirillaceae--4||f__Myxococcaceae--1||f__Natrialbaceae--1||f__Oscillospiraceae--8||f__Pseudomonadaceae--5||f__Rhodocyclaceae--1||f__Sphingomonadaceae--3||f__Thermodesulfobacteriaceae--2||f__UBA2294--1||f__Vicinamibacteraceae--1||f__Xanthobacteraceae--2:capture_genus_counter=g__Aeromonas--1||g__Aquabacter--2||g__Archangium_A--1||g__Azonexus--1||g__BM707--1||g__CAIZDL01--1||g__Cellulomonas--4||g__Cronobacter--1||g__DRMK01--3||g__Desulfomicrobium--1||g__ER4--8||g__Geomonas--2||g__Gluconacetobacter--1||g__Halobiforma--1||g__JAANAU01--3||g__Kineothrix--1||g__Luteitalea--1||g__Magnetospirillum--1||g__Novosphingobium--1||g__Phaeospirillum--3||g__Pinisolibacter--2||g__Pseudomonas_E--5||g__R-H-3--1||g__Rhodoblastus--1||g__Roseomonas--1||g__Sphingomonas--2||g__Thermosulfurimonas_A--2||g__Thiobaca--1:capture_order_counter=o__Acetobacterales--2||o__Actinomycetales--5||o__Azospirillales--1||o__Burkholderiales--1||o__Chromatiales--1||o__DRMK01--3||o__Desulfovibrionales--1||o__Desulfuromonadales--1||o__Enterobacterales--2||o__Geobacterales--2||o__Halobacteriales--1||o__Lachnospirales--1||o__Magnetococcales--3||o__Myxococcales--1||o__Oscillospirales--8||o__Pseudomonadales--5||o__Rhizobiales--5||o__Rhodospirillales--4||o__Sphingomonadales--3||o__Thermodesulfobacteriales--2||o__Vicinamibacterales--1:capture_phylum_counter=p__Acidobacteriota--1||p__Actinobacteriota--5||p__Desulfobacterota--5||p__Desulfobacterota_I--1||p__Firmicutes_A--9||p__Halobacteriota--1||p__Myxococcota--1||p__Proteobacteria--30:capture_species_counter=s__Aeromonas dhakensis--1||s__Aquabacter sp017742835--2||s__Archangium_A sp903905455--1||s__Azonexus sp002470165--1||s__BM707 sp002869615--1||s__CAIZDL01 sp903931735--1||s__Cellulomonas endophytica--4||s__Cronobacter condimenti--1||s__DRMK01 sp015490535--3||s__Desulfomicrobium orale--1||s__ER4 sp015068395--8||s__Geomonas silvestris--2||s__Gluconacetobacter diazotrophicus--1||s__Halobiforma lacisalsi--1||s__JAANAU01 sp015231775--3||s__Kineothrix alysoides--1||s__Luteitalea sp001464065--1||s__Magnetospirillum sp006218045--1||s__Novosphingobium sp004211435--1||s__Phaeospirillum kuznetsovii--2||s__Phaeospirillum sp900184795--1||s__Pinisolibacter sp002298965--2||s__Pseudomonas_E mediterranea--2||s__Pseudomonas_E sp014268825--3||s__R-H-3 sp002198655--1||s__Rhodoblastus acidophilus_A--1||s__Roseomonas rosea--1||s__Sphingomonas leidyi--2||s__Thermosulfurimonas_A sp015494725--2||s__Thiobaca trueperi--1:evalue_avg=3.5185188649815014e-52:evalue_max=1.9e-50:evalue_min=2.98e-87:evalue_std=2.5855725014674212e-51:evalue_sum=1.9000001870900107e-50:gapopen_avg=0.037037037037037035:gapopen_max=1.0:gapopen_min=0.0:gapopen_std=0.19062587709298626:gapopen_sum=2.0:gtdb_class_counter=c__Actinomycetia--1:gtdb_domain_counter=d__Bacteria--1:gtdb_family_counter=f__Geodermatophilaceae--1:gtdb_genus_counter=g__Blastococcus--1:gtdb_order_counter=o__Mycobacteriales--1:gtdb_phylum_counter=p__Actinobacteriota--1:gtdb_species_counter=s__Blastococcus sp004570385--1:heptad_counter=MCP-38H--54:lbd_counter=:lca_tree=s__Blastococcus sp004570385:length_avg=152.90740740740742:length_max=162.0:length_min=112.0:length_std=11.05947645988437:length_sum=8257.0:mismatch_avg=11.777777777777779:mismatch_max=26.0:mismatch_min=2.0:mismatch_std=6.447660586912525:mismatch_sum=636.0:name=N905598:qcovhsp_avg=97.92407407407408:qcovhsp_max=100.0:qcovhsp_min=96.3:qcovhsp_std=0.9620997447966637:qcovhsp_sum=5287.900000000001:qend_avg=155.88888888888889:qend_max=166.0:qend_min=112.0:qend_std=12.04655539377734:qend_sum=8418.0:qstart_avg=3.9814814814814814:qstart_max=5.0:qstart_min=1.0:qstart_std=1.4074028099524014:qstart_sum=215.0:ref_name_counter=GB_GCA_000620185.1_protein.faa_KK211086.1_48@PF00015_full_PFAM.352.528--3||GB_GCA_000620185.1_protein.faa_KK211086.1_52@PF00015_full_PFAM.354.531--1||GB_GCA_000702465.1_protein.faa_JNII01000011.1_3@PF00015_full_PFAM.339.519--12||RS_GCF_004570385.1_protein.faa_NZ_SPQL01000016.1_34@PF00015_full_PFAM.352.530--37||RS_GCF_004570385.1_protein.faa_NZ_SPQL01000016.1_35@PF00015_full_PFAM.348.525--1:scovhsp_avg=85.72592592592592:scovhsp_max=91.0:scovhsp_min=63.6:scovhsp_std=6.085776339530304:scovhsp_sum=4629.2:send_avg=156.7962962962963:send_max=162.0:send_min=141.0:send_std=4.995770398328592:send_sum=8467.0:sstart_avg=4.925925925925926:sstart_max=49.0:sstart_min=1.0:sstart_std=10.817267558324133:sstart_sum=266.0])0.779:0.002196[&&NHX:Sample_counter=rhizpot1--28||rhizpot2--6||rhizpot3--19||rhiztom1--1:Type_counter=GTDB--2||capture--54:besthit_avg=92.28909090909092:besthit_max=98.8:besthit_min=81.0:besthit_std=4.381766628641784:besthit_sum=5075.900000000001:bitscore_avg=226.3272727272727:bitscore_max=254.0:bitscore_min=159.0:bitscore_std=19.709045249490515:bitscore_sum=12448.0:capture_class_counter=c__Actinomycetia--5||c__Alphaproteobacteria--15||c__Clostridia--9||c__Desulfovibrionia--1||c__Desulfuromonadia--3||c__Gammaproteobacteria--13||c__Halobacteria--1||c__Magnetococcia--3||c__Myxococcia--1||c__Thermodesulfobacteria--2||c__Vicinamibacteria--1:capture_domain_counter=d__Archaea--1||d__Bacteria--53:capture_family_counter=f__Acetobacteraceae--2||f__Aeromonadaceae--1||f__Ancalomicrobiaceae--2||f__Azospirillaceae--1||f__Beijerinckiaceae--1||f__Cellulomonadaceae--4||f__Chromatiaceae--1||f__DRMK01--3||f__Desulfomicrobiaceae--1||f__Enterobacteriaceae--1||f__Geobacteraceae--2||f__Kineosporiaceae--1||f__Lachnospiraceae--1||f__Magnetaquicoccaceae--3||f__Magnetospirillaceae--4||f__Myxococcaceae--1||f__Natrialbaceae--1||f__Oscillospiraceae--8||f__Pseudomonadaceae--6||f__Rhodocyclaceae--1||f__Sphingomonadaceae--3||f__Thermodesulfobacteriaceae--2||f__UBA2294--1||f__Vicinamibacteraceae--1||f__Xanthobacteraceae--2:capture_genus_counter=g__Aeromonas--1||g__Aquabacter--2||g__Archangium_A--1||g__Azonexus--1||g__BM707--1||g__CAIZDL01--1||g__Cellulomonas--4||g__Cronobacter--1||g__DRMK01--3||g__Desulfomicrobium--1||g__ER4--8||g__Geomonas--2||g__Gluconacetobacter--1||g__Halobiforma--1||g__JAANAU01--3||g__Kineothrix--1||g__Luteitalea--1||g__Magnetospirillum--1||g__Novosphingobium--1||g__Phaeospirillum--3||g__Pinisolibacter--2||g__Pseudomonas_E--6||g__R-H-3--1||g__Rhodoblastus--1||g__Roseomonas--1||g__Sphingomonas--2||g__Thermosulfurimonas_A--2||g__Thiobaca--1:capture_order_counter=o__Acetobacterales--2||o__Actinomycetales--5||o__Azospirillales--1||o__Burkholderiales--1||o__Chromatiales--1||o__DRMK01--3||o__Desulfovibrionales--1||o__Desulfuromonadales--1||o__Enterobacterales--2||o__Geobacterales--2||o__Halobacteriales--1||o__Lachnospirales--1||o__Magnetococcales--3||o__Myxococcales--1||o__Oscillospirales--8||o__Pseudomonadales--6||o__Rhizobiales--5||o__Rhodospirillales--4||o__Sphingomonadales--3||o__Thermodesulfobacteriales--2||o__Vicinamibacterales--1:capture_phylum_counter=p__Acidobacteriota--1||p__Actinobacteriota--5||p__Desulfobacterota--5||p__Desulfobacterota_I--1||p__Firmicutes_A--9||p__Halobacteriota--1||p__Myxococcota--1||p__Proteobacteria--31:capture_species_counter=s__Aeromonas dhakensis--1||s__Aquabacter sp017742835--2||s__Archangium_A sp903905455--1||s__Azonexus sp002470165--1||s__BM707 sp002869615--1||s__CAIZDL01 sp903931735--1||s__Cellulomonas endophytica--4||s__Cronobacter condimenti--1||s__DRMK01 sp015490535--3||s__Desulfomicrobium orale--1||s__ER4 sp015068395--8||s__Geomonas silvestris--2||s__Gluconacetobacter diazotrophicus--1||s__Halobiforma lacisalsi--1||s__JAANAU01 sp015231775--3||s__Kineothrix alysoides--1||s__Luteitalea sp001464065--1||s__Magnetospirillum sp006218045--1||s__Novosphingobium sp004211435--1||s__Phaeospirillum kuznetsovii--2||s__Phaeospirillum sp900184795--1||s__Pinisolibacter sp002298965--2||s__Pseudomonas_E brassicacearum_D--1||s__Pseudomonas_E mediterranea--2||s__Pseudomonas_E sp014268825--3||s__R-H-3 sp002198655--1||s__Rhodoblastus acidophilus_A--1||s__Roseomonas rosea--1||s__Sphingomonas leidyi--2||s__Thermosulfurimonas_A sp015494725--2||s__Thiobaca trueperi--1:evalue_avg=3.4545457947091104e-52:evalue_max=1.9e-50:evalue_min=2.98e-87:evalue_std=2.5619594726886237e-51:evalue_sum=1.9000001870900107e-50:gapopen_avg=0.05454545454545454:gapopen_max=1.0:gapopen_min=0.0:gapopen_std=0.2291838836507762:gapopen_sum=3.0:gtdb_class_counter=c__Actinomycetia--2:gtdb_domain_counter=d__Bacteria--2:gtdb_family_counter=f__Geodermatophilaceae--2:gtdb_genus_counter=g__Blastococcus--2:gtdb_order_counter=o__Mycobacteriales--2:gtdb_phylum_counter=p__Actinobacteriota--2:gtdb_species_counter=s__Blastococcus sp000620185--1||s__Blastococcus sp004570385--1:heptad_counter=MCP-38H--56:lbd_counter=:lca_tree=g__Blastococcus:length_avg=152.98181818181817:length_max=162.0:length_min=112.0:length_std=10.970483815744645:length_sum=8414.0:mismatch_avg=11.636363636363637:mismatch_max=26.0:mismatch_min=2.0:mismatch_std=6.473202986339676:mismatch_sum=640.0:name=N905599:qcovhsp_avg=97.91636363636363:qcovhsp_max=100.0:qcovhsp_min=96.3:qcovhsp_std=0.9548635032109611:qcovhsp_sum=5385.4:qend_avg=155.94545454545454:qend_max=166.0:qend_min=112.0:qend_std=11.941862535135831:qend_sum=8577.0:qstart_avg=4.0:qstart_max=5.0:qstart_min=1.0:qstart_std=1.401057801435388:qstart_sum=220.0:ref_name_counter=GB_GCA_000620185.1_protein.faa_KK211086.1_48@PF00015_full_PFAM.352.528--3||GB_GCA_000620185.1_protein.faa_KK211086.1_52@PF00015_full_PFAM.354.531--1||GB_GCA_000702465.1_protein.faa_JNII01000011.1_3@PF00015_full_PFAM.339.519--12||RS_GCF_004570385.1_protein.faa_NZ_SPQL01000016.1_34@PF00015_full_PFAM.352.530--38||RS_GCF_004570385.1_protein.faa_NZ_SPQL01000016.1_35@PF00015_full_PFAM.348.525--1:scovhsp_avg=85.77090909090909:scovhsp_max=91.0:scovhsp_min=63.6:scovhsp_std=6.038385629462648:scovhsp_sum=4717.4:send_avg=156.8:send_max=162.0:send_min=141.0:send_std=4.94937332359323:send_sum=8624.0:sstart_avg=4.8545454545454545:sstart_max=49.0:sstart_min=1.0:sstart_std=10.729706395172204:sstart_sum=267.0],(fadc6831-a214-4993-af14-9a8d4b6685ea_2@MCPsignal.684.822:0.00576266[&&NHX:Sample=rhizpot1:Type=capture:besthit=84.8:bitscore=192.0:capture_class=c__Thermodesulfobacteria:capture_domain=d__Bacteria:capture_family=f__Thermodesulfobacteriaceae:capture_genus=g__Thermosulfurimonas_A:capture_order=o__Thermodesulfobacteriales:capture_phylum=p__Desulfobacterota:capture_species=s__Thermosulfurimonas_A sp015494725:evalue=2.24e-63:gapopen=0.0:heptad=MCP-38H:length=138.0:mismatch=21.0:qcovhsp=100.0:qend=138.0:qstart=1.0:ref_name=GB_GCA_000620185.1_protein.faa_KK211086.1_48@PF00015_full_PFAM.352.528:scovhsp=78.4:send=161.0:sstart=24.0],81f44276-eb31-49f2-85d9-a8ee4fe54d25_4@MCPsignal.24.188:0.00295767[&&NHX:Sample=rhizpot1:Type=capture:besthit=95.6:bitscore=248.0:capture_class=c__Gammaproteobacteria:capture_domain=d__Bacteria:capture_family=f__Rhodocyclaceae:capture_genus=g__Azonexus:capture_order=o__Burkholderiales:capture_phylum=p__Proteobacteria:capture_species=s__Azonexus sp002470165:evalue=1.16e-84:gapopen=0.0:heptad=MCP-38H:length=160.0:mismatch=7.0:qcovhsp=97.6:qend=163.0:qstart=4.0:ref_name=RS_GCF_004570385.1_protein.faa_NZ_SPQL01000016.1_34@PF00015_full_PFAM.352.530:scovhsp=89.9:send=160.0:sstart=1.0])0.61:0.00140733[&&NHX:Sample_counter=rhizpot1--2:Type_counter=capture--2:besthit_avg=90.19999999999999:besthit_max=95.6:besthit_min=84.8:besthit_std=7.636753236814711:besthit_sum=180.39999999999998:bitscore_avg=220.0:bitscore_max=248.0:bitscore_min=192.0:bitscore_std=39.59797974644666:bitscore_sum=440.0:capture_class_counter=c__Gammaproteobacteria--1||c__Thermodesulfobacteria--1:capture_domain_counter=d__Bacteria--2:capture_family_counter=f__Rhodocyclaceae--1||f__Thermodesulfobacteriaceae--1:capture_genus_counter=g__Azonexus--1||g__Thermosulfurimonas_A--1:capture_order_counter=o__Burkholderiales--1||o__Thermodesulfobacteriales--1:capture_phylum_counter=p__Desulfobacterota--1||p__Proteobacteria--1:capture_species_counter=s__Azonexus sp002470165--1||s__Thermosulfurimonas_A sp015494725--1:evalue_avg=1.12e-63:evalue_max=2.24e-63:evalue_min=1.16e-84:evalue_std=1.5839191898578665e-63:evalue_sum=2.24e-63:gapopen_avg=0.0:gapopen_max=0.0:gapopen_min=0.0:gapopen_std=0.0:gapopen_sum=0.0:gtdb_class_counter=:gtdb_domain_counter=:gtdb_family_counter=:gtdb_genus_counter=:gtdb_order_counter=:gtdb_phylum_counter=:gtdb_species_counter=:heptad_counter=MCP-38H--2:lbd_counter=:length_avg=149.0:length_max=160.0:length_min=138.0:length_std=15.556349186104045:length_sum=298.0:mismatch_avg=14.0:mismatch_max=21.0:mismatch_min=7.0:mismatch_std=9.899494936611665:mismatch_sum=28.0:name=N905602:qcovhsp_avg=98.8:qcovhsp_max=100.0:qcovhsp_min=97.6:qcovhsp_std=1.697056274847718:qcovhsp_sum=197.6:qend_avg=150.5:qend_max=163.0:qend_min=138.0:qend_std=17.67766952966369:qend_sum=301.0:qstart_avg=2.5:qstart_max=4.0:qstart_min=1.0:qstart_std=2.1213203435596424:qstart_sum=5.0:ref_name_counter=GB_GCA_000620185.1_protein.faa_KK211086.1_48@PF00015_full_PFAM.352.528--1||RS_GCF_004570385.1_protein.faa_NZ_SPQL01000016.1_34@PF00015_full_PFAM.352.530--1:scovhsp_avg=84.15:scovhsp_max=89.9:scovhsp_min=78.4:scovhsp_std=8.131727983645296:scovhsp_sum=168.3:send_avg=160.5:send_max=161.0:send_min=160.0:send_std=0.7071067811865476:send_sum=321.0:sstart_avg=12.5:sstart_max=24.0:sstart_min=1.0:sstart_std=16.263455967290593:sstart_sum=25.0])0:5e-09[&&NHX:Sample_counter=rhizpot1--30||rhizpot2--6||rhizpot3--19||rhiztom1--1:Type_counter=GTDB--2||capture--56:besthit_avg=92.21578947368421:besthit_max=98.8:besthit_min=81.0:besthit_std=4.439143638203376:besthit_sum=5256.3:bitscore_avg=226.10526315789474:bitscore_max=254.0:bitscore_min=159.0:bitscore_std=20.098582226584966:bitscore_sum=12888.0:capture_class_counter=c__Actinomycetia--5||c__Alphaproteobacteria--15||c__Clostridia--9||c__Desulfovibrionia--1||c__Desulfuromonadia--3||c__Gammaproteobacteria--14||c__Halobacteria--1||c__Magnetococcia--3||c__Myxococcia--1||c__Thermodesulfobacteria--3||c__Vicinamibacteria--1:capture_domain_counter=d__Archaea--1||d__Bacteria--55:capture_family_counter=f__Acetobacteraceae--2||f__Aeromonadaceae--1||f__Ancalomicrobiaceae--2||f__Azospirillaceae--1||f__Beijerinckiaceae--1||f__Cellulomonadaceae--4||f__Chromatiaceae--1||f__DRMK01--3||f__Desulfomicrobiaceae--1||f__Enterobacteriaceae--1||f__Geobacteraceae--2||f__Kineosporiaceae--1||f__Lachnospiraceae--1||f__Magnetaquicoccaceae--3||f__Magnetospirillaceae--4||f__Myxococcaceae--1||f__Natrialbaceae--1||f__Oscillospiraceae--8||f__Pseudomonadaceae--6||f__Rhodocyclaceae--2||f__Sphingomonadaceae--3||f__Thermodesulfobacteriaceae--3||f__UBA2294--1||f__Vicinamibacteraceae--1||f__Xanthobacteraceae--2:capture_genus_counter=g__Aeromonas--1||g__Aquabacter--2||g__Archangium_A--1||g__Azonexus--2||g__BM707--1||g__CAIZDL01--1||g__Cellulomonas--4||g__Cronobacter--1||g__DRMK01--3||g__Desulfomicrobium--1||g__ER4--8||g__Geomonas--2||g__Gluconacetobacter--1||g__Halobiforma--1||g__JAANAU01--3||g__Kineothrix--1||g__Luteitalea--1||g__Magnetospirillum--1||g__Novosphingobium--1||g__Phaeospirillum--3||g__Pinisolibacter--2||g__Pseudomonas_E--6||g__R-H-3--1||g__Rhodoblastus--1||g__Roseomonas--1||g__Sphingomonas--2||g__Thermosulfurimonas_A--3||g__Thiobaca--1:capture_order_counter=o__Acetobacterales--2||o__Actinomycetales--5||o__Azospirillales--1||o__Burkholderiales--2||o__Chromatiales--1||o__DRMK01--3||o__Desulfovibrionales--1||o__Desulfuromonadales--1||o__Enterobacterales--2||o__Geobacterales--2||o__Halobacteriales--1||o__Lachnospirales--1||o__Magnetococcales--3||o__Myxococcales--1||o__Oscillospirales--8||o__Pseudomonadales--6||o__Rhizobiales--5||o__Rhodospirillales--4||o__Sphingomonadales--3||o__Thermodesulfobacteriales--3||o__Vicinamibacterales--1:capture_phylum_counter=p__Acidobacteriota--1||p__Actinobacteriota--5||p__Desulfobacterota--6||p__Desulfobacterota_I--1||p__Firmicutes_A--9||p__Halobacteriota--1||p__Myxococcota--1||p__Proteobacteria--32:capture_species_counter=s__Aeromonas dhakensis--1||s__Aquabacter sp017742835--2||s__Archangium_A sp903905455--1||s__Azonexus sp002470165--2||s__BM707 sp002869615--1||s__CAIZDL01 sp903931735--1||s__Cellulomonas endophytica--4||s__Cronobacter condimenti--1||s__DRMK01 sp015490535--3||s__Desulfomicrobium orale--1||s__ER4 sp015068395--8||s__Geomonas silvestris--2||s__Gluconacetobacter diazotrophicus--1||s__Halobiforma lacisalsi--1||s__JAANAU01 sp015231775--3||s__Kineothrix alysoides--1||s__Luteitalea sp001464065--1||s__Magnetospirillum sp006218045--1||s__Novosphingobium sp004211435--1||s__Phaeospirillum kuznetsovii--2||s__Phaeospirillum sp900184795--1||s__Pinisolibacter sp002298965--2||s__Pseudomonas_E brassicacearum_D--1||s__Pseudomonas_E mediterranea--2||s__Pseudomonas_E sp014268825--3||s__R-H-3 sp002198655--1||s__Rhodoblastus acidophilus_A--1||s__Roseomonas rosea--1||s__Sphingomonas leidyi--2||s__Thermosulfurimonas_A sp015494725--3||s__Thiobaca trueperi--1:evalue_avg=3.3333336615618153e-52:evalue_max=1.9e-50:evalue_min=2.98e-87:evalue_std=2.5166114739984668e-51:evalue_sum=1.9000001870902347e-50:gapopen_avg=0.05263157894736842:gapopen_max=1.0:gapopen_min=0.0:gapopen_std=0.2252817784447915:gapopen_sum=3.0:gtdb_class_counter=c__Actinomycetia--2:gtdb_domain_counter=d__Bacteria--2:gtdb_family_counter=f__Geodermatophilaceae--2:gtdb_genus_counter=g__Blastococcus--2:gtdb_order_counter=o__Mycobacteriales--2:gtdb_phylum_counter=p__Actinobacteriota--2:gtdb_species_counter=s__Blastococcus sp000620185--1||s__Blastococcus sp004570385--1:heptad_counter=MCP-38H--58:lbd_counter=:lca_tree=g__Blastococcus:length_avg=152.8421052631579:length_max=162.0:length_min=112.0:length_std=10.996410897723807:length_sum=8712.0:mismatch_avg=11.719298245614034:mismatch_max=26.0:mismatch_min=2.0:mismatch_std=6.5075625949596745:mismatch_sum=668.0:name=N905603:qcovhsp_avg=97.94736842105263:qcovhsp_max=100.0:qcovhsp_min=96.3:qcovhsp_std=0.9785384989794537:qcovhsp_sum=5583.0:qend_avg=155.75438596491227:qend_max=166.0:qend_min=112.0:qend_std=12.004881003983318:qend_sum=8878.0:qstart_avg=3.9473684210526314:qstart_max=5.0:qstart_min=1.0:qstart_std=1.4320446500368793:qstart_sum=225.0:ref_name_counter=GB_GCA_000620185.1_protein.faa_KK211086.1_48@PF00015_full_PFAM.352.528--4||GB_GCA_000620185.1_protein.faa_KK211086.1_52@PF00015_full_PFAM.354.531--1||GB_GCA_000702465.1_protein.faa_JNII01000011.1_3@PF00015_full_PFAM.339.519--12||RS_GCF_004570385.1_protein.faa_NZ_SPQL01000016.1_34@PF00015_full_PFAM.352.530--39||RS_GCF_004570385.1_protein.faa_NZ_SPQL01000016.1_35@PF00015_full_PFAM.348.525--1:scovhsp_avg=85.7140350877193:scovhsp_max=91.0:scovhsp_min=63.6:scovhsp_std=6.035828697881961:scovhsp_sum=4885.7:send_avg=156.9298245614035:send_max=162.0:send_min=141.0:send_std=4.9093920525676635:send_sum=8945.0:sstart_avg=5.12280701754386:sstart_max=49.0:sstart_min=1.0:sstart_std=10.851382689116818:sstart_sum=292.0],((((((10740257-668d-4889-8361-d299ea3551a7_3@MCPsignal.23.139:0.0200779[&&NHX:Sample=rhizpot1:Type=capture:besthit=97.4:bitscore=182.0:capture_class=c__Verrucomicrobiae:capture_domain=d__Bacteria:capture_family=f__Opitutaceae:capture_genus=g__Opi-474:capture_order=o__Opitutales:capture_phylum=p__Verrucomicrobiota:capture_species=s__Opi-474 sp903830425:evalue=1.08e-59:gapopen=0.0:heptad=MCP-38H:length=116.0:mismatch=3.0:qcovhsp=100.0:qend=116.0:qstart=1.0:ref_name=GB_GCA_902805535.1_protein.faa_CADCTN010000217.1_11@PF00015_full_PFAM.350.523:scovhsp=67.1:send=158.0:sstart=43.0],a27e2a40-2587-4f80-9082-1d0841bf3d96_1@MCPsignal.24.171:5e-09[&&NHX:Sample=rhizpot1:Type=capture:besthit=98.6:bitscore=237.0:capture_class=c__Clostridia:capture_domain=d__Bacteria:capture_family=f__Oscillospiraceae:capture_genus=g__ER4:capture_order=o__Oscillospirales:capture_phylum=p__Firmicutes_A:capture_species=s__ER4 sp015068395:evalue=7.08e-81:gapopen=0.0:heptad=MCP-38H:length=147.0:mismatch=2.0:qcovhsp=100.0:qend=147.0:qstart=1.0:ref_name=GB_GCA_000620185.1_protein.faa_KK211086.1_48@PF00015_full_PFAM.352.528:scovhsp=83.5:send=161.0:sstart=15.0])0:5e-09[&&NHX:Sample_counter=rhizpot1--2:Type_counter=capture--2:besthit_avg=98.0:besthit_max=98.6:besthit_min=97.4:besthit_std=0.8485281374238489:besthit_sum=196.0:bitscore_avg=209.5:bitscore_max=237.0:bitscore_min=182.0:bitscore_std=38.890872965260115:bitscore_sum=419.0:capture_class_counter=c__Clostridia--1||c__Verrucomicrobiae--1:capture_domain_counter=d__Bacteria--2:capture_family_counter=f__Opitutaceae--1||f__Oscillospiraceae--1:capture_genus_counter=g__ER4--1||g__Opi-474--1:capture_order_counter=o__Opitutales--1||o__Oscillospirales--1:capture_phylum_counter=p__Firmicutes_A--1||p__Verrucomicrobiota--1:capture_species_counter=s__ER4 sp015068395--1||s__Opi-474 sp903830425--1:evalue_avg=5.4e-60:evalue_max=1.08e-59:evalue_min=7.08e-81:evalue_std=7.636753236814714e-60:evalue_sum=1.08e-59:gapopen_avg=0.0:gapopen_max=0.0:gapopen_min=0.0:gapopen_std=0.0:gapopen_sum=0.0:gtdb_class_counter=:gtdb_domain_counter=:gtdb_family_counter=:gtdb_genus_counter=:gtdb_order_counter=:gtdb_phylum_counter=:gtdb_species_counter=:heptad_counter=MCP-38H--2:lbd_counter=:length_avg=131.5:length_max=147.0:length_min=116.0:length_std=21.920310216782973:length_sum=263.0:mismatch_avg=2.5:mismatch_max=3.0:mismatch_min=2.0:mismatch_std=0.7071067811865476:mismatch_sum=5.0:name=N905606:qcovhsp_avg=100.0:qcovhsp_max=100.0:qcovhsp_min=100.0:qcovhsp_std=0.0:qcovhsp_sum=200.0:qend_avg=131.5:qend_max=147.0:qend_min=116.0:qend_std=21.920310216782973:qend_sum=263.0:qstart_avg=1.0:qstart_max=1.0:qstart_min=1.0:qstart_std=0.0:qstart_sum=2.0:ref_name_counter=GB_GCA_000620185.1_protein.faa_KK211086.1_48@PF00015_full_PFAM.352.528--1||GB_GCA_902805535.1_protein.faa_CADCTN010000217.1_11@PF00015_full_PFAM.350.523--1:scovhsp_avg=75.3:scovhsp_max=83.5:scovhsp_min=67.1:scovhsp_std=11.596551211459383:scovhsp_sum=150.6:send_avg=159.5:send_max=161.0:send_min=158.0:send_std=2.1213203435596424:send_sum=319.0:sstart_avg=29.0:sstart_max=43.0:sstart_min=15.0:sstart_std=19.79898987322333:sstart_sum=58.0],(((a8d2353b-1191-4101-bcf0-22f1bd43215f_6@MCPsignal.110.274:0[&&NHX:Sample=rhizpot1:Type=capture:besthit=98.1:bitscore=251.0:capture_class=c__Clostridia:capture_domain=d__Bacteria:capture_family=f__Oscillospiraceae:capture_genus=g__ER4:capture_order=o__Oscillospirales:capture_phylum=p__Firmicutes_A:capture_species=s__ER4 sp015068395:evalue=4.92e-86:gapopen=0.0:heptad=MCP-38H:length=160.0:mismatch=3.0:qcovhsp=97.6:qend=164.0:qstart=5.0:ref_name=RS_GCF_004570385.1_protein.faa_NZ_SPQL01000016.1_34@PF00015_full_PFAM.352.530:scovhsp=89.9:send=160.0:sstart=1.0],b02647ff-4b78-4d70-81f7-24756d041d34_5@MCPsignal.45.209:0[&&NHX:Sample=rhizpot1:Type=capture:besthit=98.1:bitscore=251.0:capture_class=c__Clostridia:capture_domain=d__Bacteria:capture_family=f__Oscillospiraceae:capture_genus=g__ER4:capture_order=o__Oscillospirales:capture_phylum=p__Firmicutes_A:capture_species=s__ER4 sp015068395:evalue=4.92e-86:gapopen=0.0:heptad=MCP-38H:length=160.0:mismatch=3.0:qcovhsp=97.6:qend=164.0:qstart=5.0:ref_name=RS_GCF_004570385.1_protein.faa_NZ_SPQL01000016.1_34@PF00015_full_PFAM.352.530:scovhsp=89.9:send=160.0:sstart=1.0]):5e-09[&&NHX:Sample_counter=rhizpot1--2:Type_counter=capture--2:besthit_avg=98.1:besthit_max=98.1:besthit_min=98.1:besthit_std=0.0:besthit_sum=196.2:bitscore_avg=251.0:bitscore_max=251.0:bitscore_min=251.0:bitscore_std=0.0:bitscore_sum=502.0:capture_class_counter=c__Clostridia--2:capture_domain_counter=d__Bacteria--2:capture_family_counter=f__Oscillospiraceae--2:capture_genus_counter=g__ER4--2:capture_order_counter=o__Oscillospirales--2:capture_phylum_counter=p__Firmicutes_A--2:capture_species_counter=s__ER4 sp015068395--2:evalue_avg=4.92e-86:evalue_max=4.92e-86:evalue_min=4.92e-86:evalue_std=0.0:evalue_sum=9.84e-86:gapopen_avg=0.0:gapopen_max=0.0:gapopen_min=0.0:gapopen_std=0.0:gapopen_sum=0.0:gtdb_class_counter=:gtdb_domain_counter=:gtdb_family_counter=:gtdb_genus_counter=:gtdb_order_counter=:gtdb_phylum_counter=:gtdb_species_counter=:heptad_counter=MCP-38H--2:lbd_counter=:length_avg=160.0:length_max=160.0:length_min=160.0:length_std=0.0:length_sum=320.0:mismatch_avg=3.0:mismatch_max=3.0:mismatch_min=3.0:mismatch_std=0.0:mismatch_sum=6.0:name=N905609:qcovhsp_avg=97.6:qcovhsp_max=97.6:qcovhsp_min=97.6:qcovhsp_std=0.0:qcovhsp_sum=195.2:qend_avg=164.0:qend_max=164.0:qend_min=164.0:qend_std=0.0:qend_sum=328.0:qstart_avg=5.0:qstart_max=5.0:qstart_min=5.0:qstart_std=0.0:qstart_sum=10.0:ref_name_counter=RS_GCF_004570385.1_protein.faa_NZ_SPQL01000016.1_34@PF00015_full_PFAM.352.530--2:scovhsp_avg=89.9:scovhsp_max=89.9:scovhsp_min=89.9:scovhsp_std=0.0:scovhsp_sum=179.8:send_avg=160.0:send_max=160.0:send_min=160.0:send_std=0.0:send_sum=320.0:sstart_avg=1.0:sstart_max=1.0:sstart_min=1.0:sstart_std=0.0:sstart_sum=2.0],5f0d6864-518b-448c-b7b8-7b8c9ee7bb84_6@MCPsignal.98.254:0.00460047[&&NHX:Sample=rhizpot3:Type=capture:besthit=97.4:bitscore=236.0:capture_class=c__Actinomycetia:capture_domain=d__Bacteria:capture_family=f__Micromonosporaceae:capture_genus=g__Actinoplanes:capture_order=o__Mycobacteriales:capture_phylum=p__Actinobacteriota:capture_species=s__Actinoplanes durhamensis:evalue=2.19e-80:gapopen=0.0:heptad=MCP-38H:length=152.0:mismatch=4.0:qcovhsp=97.4:qend=156.0:qstart=5.0:ref_name=RS_GCF_004570385.1_protein.faa_NZ_SPQL01000016.1_34@PF00015_full_PFAM.352.530:scovhsp=85.4:send=152.0:sstart=1.0])0:5e-09[&&NHX:Sample_counter=rhizpot1--2||rhizpot3--1:Type_counter=capture--3:besthit_avg=97.86666666666667:besthit_max=98.1:besthit_min=97.4:besthit_std=0.40414518843273145:besthit_sum=293.6:bitscore_avg=246.0:bitscore_max=251.0:bitscore_min=236.0:bitscore_std=8.660254037844387:bitscore_sum=738.0:capture_class_counter=c__Actinomycetia--1||c__Clostridia--2:capture_domain_counter=d__Bacteria--3:capture_family_counter=f__Micromonosporaceae--1||f__Oscillospiraceae--2:capture_genus_counter=g__Actinoplanes--1||g__ER4--2:capture_order_counter=o__Mycobacteriales--1||o__Oscillospirales--2:capture_phylum_counter=p__Actinobacteriota--1||p__Firmicutes_A--2:capture_species_counter=s__Actinoplanes durhamensis--1||s__ER4 sp015068395--2:evalue_avg=7.3000328e-81:evalue_max=2.19e-80:evalue_min=4.92e-86:evalue_std=1.264394248961956e-80:evalue_sum=2.19000984e-80:gapopen_avg=0.0:gapopen_max=0.0:gapopen_min=0.0:gapopen_std=0.0:gapopen_sum=0.0:gtdb_class_counter=:gtdb_domain_counter=:gtdb_family_counter=:gtdb_genus_counter=:gtdb_order_counter=:gtdb_phylum_counter=:gtdb_species_counter=:heptad_counter=MCP-38H--3:lbd_counter=:length_avg=157.33333333333334:length_max=160.0:length_min=152.0:length_std=4.618802153517007:length_sum=472.0:mismatch_avg=3.3333333333333335:mismatch_max=4.0:mismatch_min=3.0:mismatch_std=0.5773502691896258:mismatch_sum=10.0:name=N905611:qcovhsp_avg=97.53333333333335:qcovhsp_max=97.6:qcovhsp_min=97.4:qcovhsp_std=0.11547005383791858:qcovhsp_sum=292.6:qend_avg=161.33333333333334:qend_max=164.0:qend_min=156.0:qend_std=4.618802153517007:qend_sum=484.0:qstart_avg=5.0:qstart_max=5.0:qstart_min=5.0:qstart_std=0.0:qstart_sum=15.0:ref_name_counter=RS_GCF_004570385.1_protein.faa_NZ_SPQL01000016.1_34@PF00015_full_PFAM.352.530--3:scovhsp_avg=88.40000000000002:scovhsp_max=89.9:scovhsp_min=85.4:scovhsp_std=2.598076211353316:scovhsp_sum=265.20000000000005:send_avg=157.33333333333334:send_max=160.0:send_min=152.0:send_std=4.618802153517007:send_sum=472.0:sstart_avg=1.0:sstart_max=1.0:sstart_min=1.0:sstart_std=0.0:sstart_sum=3.0],e0b6624f-97e5-48e4-bddf-6e7ac90a3781_1@MCPsignal.158.323:0.00432434[&&NHX:Sample=rhizpot1:Type=capture:besthit=97.5:bitscore=250.0:capture_class=c__Clostridia:capture_domain=d__Bacteria:capture_family=f__Oscillospiraceae:capture_genus=g__ER4:capture_order=o__Oscillospirales:capture_phylum=p__Firmicutes_A:capture_species=s__ER4 sp015068395:evalue=1.47e-85:gapopen=0.0:heptad=MCP-38H:length=160.0:mismatch=4.0:qcovhsp=97.0:qend=164.0:qstart=5.0:ref_name=RS_GCF_004570385.1_protein.faa_NZ_SPQL01000016.1_34@PF00015_full_PFAM.352.530:scovhsp=89.9:send=160.0:sstart=1.0])0.87:0.00432889[&&NHX:Sample_counter=rhizpot1--3||rhizpot3--1:Type_counter=capture--4:besthit_avg=97.775:besthit_max=98.1:besthit_min=97.4:besthit_std=0.3774917217635323:besthit_sum=391.1:bitscore_avg=247.0:bitscore_max=251.0:bitscore_min=236.0:bitscore_std=7.3484692283495345:bitscore_sum=988.0:capture_class_counter=c__Actinomycetia--1||c__Clostridia--3:capture_domain_counter=d__Bacteria--4:capture_family_counter=f__Micromonosporaceae--1||f__Oscillospiraceae--3:capture_genus_counter=g__Actinoplanes--1||g__ER4--3:capture_order_counter=o__Mycobacteriales--1||o__Oscillospirales--3:capture_phylum_counter=p__Actinobacteriota--1||p__Firmicutes_A--3:capture_species_counter=s__Actinoplanes durhamensis--1||s__ER4 sp015068395--3:evalue_avg=5.47506135e-81:evalue_max=2.19e-80:evalue_min=4.92e-86:evalue_std=1.0949959100097055e-80:evalue_sum=2.19002454e-80:gapopen_avg=0.0:gapopen_max=0.0:gapopen_min=0.0:gapopen_std=0.0:gapopen_sum=0.0:gtdb_class_counter=:gtdb_domain_counter=:gtdb_family_counter=:gtdb_genus_counter=:gtdb_order_counter=:gtdb_phylum_counter=:gtdb_species_counter=:heptad_counter=MCP-38H--4:lbd_counter=:length_avg=158.0:length_max=160.0:length_min=152.0:length_std=4.0:length_sum=632.0:mismatch_avg=3.5:mismatch_max=4.0:mismatch_min=3.0:mismatch_std=0.5773502691896257:mismatch_sum=14.0:name=N905613:qcovhsp_avg=97.4:qcovhsp_max=97.6:qcovhsp_min=97.0:qcovhsp_std=0.28284271247461634:qcovhsp_sum=389.6:qend_avg=162.0:qend_max=164.0:qend_min=156.0:qend_std=4.0:qend_sum=648.0:qstart_avg=5.0:qstart_max=5.0:qstart_min=5.0:qstart_std=0.0:qstart_sum=20.0:ref_name_counter=RS_GCF_004570385.1_protein.faa_NZ_SPQL01000016.1_34@PF00015_full_PFAM.352.530--4:scovhsp_avg=88.775:scovhsp_max=89.9:scovhsp_min=85.4:scovhsp_std=2.25:scovhsp_sum=355.1:send_avg=158.0:send_max=160.0:send_min=152.0:send_std=4.0:send_sum=632.0:sstart_avg=1.0:sstart_max=1.0:sstart_min=1.0:sstart_std=0.0:sstart_sum=4.0])0:6e-09[&&NHX:Sample_counter=rhizpot1--5||rhizpot3--1:Type_counter=capture--6:besthit_avg=97.85000000000001:besthit_max=98.6:besthit_min=97.4:besthit_std=0.49295030175464455:besthit_sum=587.1:bitscore_avg=234.5:bitscore_max=251.0:bitscore_min=182.0:bitscore_std=26.643948656308435:bitscore_sum=1407.0:capture_class_counter=c__Actinomycetia--1||c__Clostridia--4||c__Verrucomicrobiae--1:capture_domain_counter=d__Bacteria--6:capture_family_counter=f__Micromonosporaceae--1||f__Opitutaceae--1||f__Oscillospiraceae--4:capture_genus_counter=g__Actinoplanes--1||g__ER4--4||g__Opi-474--1:capture_order_counter=o__Mycobacteriales--1||o__Opitutales--1||o__Oscillospirales--4:capture_phylum_counter=p__Actinobacteriota--1||p__Firmicutes_A--4||p__Verrucomicrobiota--1:capture_species_counter=s__Actinoplanes durhamensis--1||s__ER4 sp015068395--4||s__Opi-474 sp903830425--1:evalue_avg=1.8e-60:evalue_max=1.08e-59:evalue_min=4.92e-86:evalue_std=4.409081537009721e-60:evalue_sum=1.08e-59:gapopen_avg=0.0:gapopen_max=0.0:gapopen_min=0.0:gapopen_std=0.0:gapopen_sum=0.0:gtdb_class_counter=:gtdb_domain_counter=:gtdb_family_counter=:gtdb_genus_counter=:gtdb_order_counter=:gtdb_phylum_counter=:gtdb_species_counter=:heptad_counter=MCP-38H--6:lbd_counter=:length_avg=149.16666666666666:length_max=160.0:length_min=116.0:length_std=17.1162690638663:length_sum=895.0:mismatch_avg=3.1666666666666665:mismatch_max=4.0:mismatch_min=2.0:mismatch_std=0.752772652709081:mismatch_sum=19.0:name=N905614:qcovhsp_avg=98.26666666666667:qcovhsp_max=100.0:qcovhsp_min=97.0:qcovhsp_std=1.3603921003397028:qcovhsp_sum=589.6:qend_avg=151.83333333333334:qend_max=164.0:qend_min=116.0:qend_std=18.80868593673324:qend_sum=911.0:qstart_avg=3.6666666666666665:qstart_max=5.0:qstart_min=1.0:qstart_std=2.0655911179772892:qstart_sum=22.0:ref_name_counter=GB_GCA_000620185.1_protein.faa_KK211086.1_48@PF00015_full_PFAM.352.528--1||GB_GCA_902805535.1_protein.faa_CADCTN010000217.1_11@PF00015_full_PFAM.350.523--1||RS_GCF_004570385.1_protein.faa_NZ_SPQL01000016.1_34@PF00015_full_PFAM.352.530--4:scovhsp_avg=84.28333333333332:scovhsp_max=89.9:scovhsp_min=67.1:scovhsp_std=8.851760653489608:scovhsp_sum=505.69999999999993:send_avg=158.5:send_max=161.0:send_min=152.0:send_std=3.331666249791536:send_sum=951.0:sstart_avg=10.333333333333334:sstart_max=43.0:sstart_min=1.0:sstart_std=16.95484198294595:sstart_sum=62.0],((824d0bd6-1950-44a4-846f-27dfa9c4fe07_4@MCPsignal.341.506:0.00431976[&&NHX:Sample=rhizpot1:Type=capture:besthit=98.1:bitscore=250.0:capture_class=c__Thermodesulfobacteria:capture_domain=d__Bacteria:capture_family=f__Thermodesulfobacteriaceae:capture_genus=g__Thermosulfurimonas_A:capture_order=o__Thermodesulfobacteriales:capture_phylum=p__Desulfobacterota:capture_species=s__Thermosulfurimonas_A sp015494725:evalue=1.03e-85:gapopen=0.0:heptad=MCP-38H:length=160.0:mismatch=3.0:qcovhsp=97.0:qend=164.0:qstart=5.0:ref_name=RS_GCF_004570385.1_protein.faa_NZ_SPQL01000016.1_34@PF00015_full_PFAM.352.530:scovhsp=89.9:send=160.0:sstart=1.0],(7690763e-fa01-4a37-b44a-e0fa67cbf6a7_5@MCPsignal.198.314:0.0267705[&&NHX:Sample=rhizpot1:Type=capture:besthit=81.0:bitscore=152.0:capture_class=c__Alphaproteobacteria:capture_domain=d__Bacteria:capture_family=f__Rhizobiaceae:capture_genus=g__Rhizobium:capture_order=o__Rhizobiales:capture_phylum=p__Proteobacteria:capture_species=s__Rhizobium leguminosarum_J:evalue=1.24e-47:gapopen=0.0:heptad=MCP-38H:length=116.0:mismatch=22.0:qcovhsp=100.0:qend=116.0:qstart=1.0:ref_name=RS_GCF_004570385.1_protein.faa_NZ_SPQL01000016.1_35@PF00015_full_PFAM.348.525:scovhsp=65.5:send=161.0:sstart=46.0],5e454b19-4b1b-45d6-a691-5d9925796379_5@MCPsignal.31.197:1e-08[&&NHX:Sample=rhizpot3:Type=capture:besthit=89.5:bitscore=236.0:capture_class=c__Thermodesulfobacteria:capture_domain=d__Bacteria:capture_family=f__Thermodesulfobacteriaceae:capture_genus=g__Thermosulfurimonas_A:capture_order=o__Thermodesulfobacteriales:capture_phylum=p__Desulfobacterota:capture_species=s__Thermosulfurimonas_A sp015494725:evalue=6.56e-80:gapopen=0.0:heptad=MCP-38H:length=162.0:mismatch=17.0:qcovhsp=97.6:qend=166.0:qstart=5.0:ref_name=RS_GCF_004570385.1_protein.faa_NZ_SPQL01000016.1_34@PF00015_full_PFAM.352.530:scovhsp=91.0:send=162.0:sstart=1.0])0.881:0.0174505[&&NHX:Sample_counter=rhizpot1--1||rhizpot3--1:Type_counter=capture--2:besthit_avg=85.25:besthit_max=89.5:besthit_min=81.0:besthit_std=6.010407640085654:besthit_sum=170.5:bitscore_avg=194.0:bitscore_max=236.0:bitscore_min=152.0:bitscore_std=59.39696961966999:bitscore_sum=388.0:capture_class_counter=c__Alphaproteobacteria--1||c__Thermodesulfobacteria--1:capture_domain_counter=d__Bacteria--2:capture_family_counter=f__Rhizobiaceae--1||f__Thermodesulfobacteriaceae--1:capture_genus_counter=g__Rhizobium--1||g__Thermosulfurimonas_A--1:capture_order_counter=o__Rhizobiales--1||o__Thermodesulfobacteriales--1:capture_phylum_counter=p__Desulfobacterota--1||p__Proteobacteria--1:capture_species_counter=s__Rhizobium leguminosarum_J--1||s__Thermosulfurimonas_A sp015494725--1:evalue_avg=6.2e-48:evalue_max=1.24e-47:evalue_min=6.56e-80:evalue_std=8.76812408671319e-48:evalue_sum=1.24e-47:gapopen_avg=0.0:gapopen_max=0.0:gapopen_min=0.0:gapopen_std=0.0:gapopen_sum=0.0:gtdb_class_counter=:gtdb_domain_counter=:gtdb_family_counter=:gtdb_genus_counter=:gtdb_order_counter=:gtdb_phylum_counter=:gtdb_species_counter=:heptad_counter=MCP-38H--2:lbd_counter=:length_avg=139.0:length_max=162.0:length_min=116.0:length_std=32.526911934581186:length_sum=278.0:mismatch_avg=19.5:mismatch_max=22.0:mismatch_min=17.0:mismatch_std=3.5355339059327378:mismatch_sum=39.0:name=N905618:qcovhsp_avg=98.8:qcovhsp_max=100.0:qcovhsp_min=97.6:qcovhsp_std=1.697056274847718:qcovhsp_sum=197.6:qend_avg=141.0:qend_max=166.0:qend_min=116.0:qend_std=35.35533905932738:qend_sum=282.0:qstart_avg=3.0:qstart_max=5.0:qstart_min=1.0:qstart_std=2.8284271247461903:qstart_sum=6.0:ref_name_counter=RS_GCF_004570385.1_protein.faa_NZ_SPQL01000016.1_34@PF00015_full_PFAM.352.530--1||RS_GCF_004570385.1_protein.faa_NZ_SPQL01000016.1_35@PF00015_full_PFAM.348.525--1:scovhsp_avg=78.25:scovhsp_max=91.0:scovhsp_min=65.5:scovhsp_std=18.031222920256962:scovhsp_sum=156.5:send_avg=161.5:send_max=162.0:send_min=161.0:send_std=0.7071067811865476:send_sum=323.0:sstart_avg=23.5:sstart_max=46.0:sstart_min=1.0:sstart_std=31.81980515339464:sstart_sum=47.0])0:5e-09[&&NHX:Sample_counter=rhizpot1--2||rhizpot3--1:Type_counter=capture--3:besthit_avg=89.53333333333335:besthit_max=98.1:besthit_min=81.0:besthit_std=8.550048732804585:besthit_sum=268.6:bitscore_avg=212.66666666666666:bitscore_max=250.0:bitscore_min=152.0:bitscore_std=53.00314456080255:bitscore_sum=638.0:capture_class_counter=c__Alphaproteobacteria--1||c__Thermodesulfobacteria--2:capture_domain_counter=d__Bacteria--3:capture_family_counter=f__Rhizobiaceae--1||f__Thermodesulfobacteriaceae--2:capture_genus_counter=g__Rhizobium--1||g__Thermosulfurimonas_A--2:capture_order_counter=o__Rhizobiales--1||o__Thermodesulfobacteriales--2:capture_phylum_counter=p__Desulfobacterota--2||p__Proteobacteria--1:capture_species_counter=s__Rhizobium leguminosarum_J--1||s__Thermosulfurimonas_A sp015494725--2:evalue_avg=4.1333333333333336e-48:evalue_max=1.24e-47:evalue_min=1.03e-85:evalue_std=7.15914333795136e-48:evalue_sum=1.24e-47:gapopen_avg=0.0:gapopen_max=0.0:gapopen_min=0.0:gapopen_std=0.0:gapopen_sum=0.0:gtdb_class_counter=:gtdb_domain_counter=:gtdb_family_counter=:gtdb_genus_counter=:gtdb_order_counter=:gtdb_phylum_counter=:gtdb_species_counter=:heptad_counter=MCP-38H--3:lbd_counter=:length_avg=146.0:length_max=162.0:length_min=116.0:length_std=26.0:length_sum=438.0:mismatch_avg=14.0:mismatch_max=22.0:mismatch_min=3.0:mismatch_std=9.848857801796104:mismatch_sum=42.0:name=N905619:qcovhsp_avg=98.2:qcovhsp_max=100.0:qcovhsp_min=97.0:qcovhsp_std=1.5874507866387553:qcovhsp_sum=294.6:qend_avg=148.66666666666666:qend_max=166.0:qend_min=116.0:qend_std=28.307831660749525:qend_sum=446.0:qstart_avg=3.6666666666666665:qstart_max=5.0:qstart_min=1.0:qstart_std=2.3094010767585034:qstart_sum=11.0:ref_name_counter=RS_GCF_004570385.1_protein.faa_NZ_SPQL01000016.1_34@PF00015_full_PFAM.352.530--2||RS_GCF_004570385.1_protein.faa_NZ_SPQL01000016.1_35@PF00015_full_PFAM.348.525--1:scovhsp_avg=82.13333333333334:scovhsp_max=91.0:scovhsp_min=65.5:scovhsp_std=14.41538529951015:scovhsp_sum=246.4:send_avg=161.0:send_max=162.0:send_min=160.0:send_std=1.0:send_sum=483.0:sstart_avg=16.0:sstart_max=46.0:sstart_min=1.0:sstart_std=25.98076211353316:sstart_sum=48.0],(104d2625-c2a5-4f58-b65b-f0a8e24e0a1d_3@MCPsignal.3.141:5e-09[&&NHX:Sample=rhizpot1:Type=capture:besthit=98.5:bitscore=213.0:capture_class=c__Clostridia:capture_domain=d__Bacteria:capture_family=f__Oscillospiraceae:capture_genus=g__ER4:capture_order=o__Oscillospirales:capture_phylum=p__Firmicutes_A:capture_species=s__ER4 sp015068395:evalue=2.06e-71:gapopen=0.0:heptad=MCP-38H:length=134.0:mismatch=2.0:qcovhsp=97.1:qend=138.0:qstart=5.0:ref_name=RS_GCF_004570385.1_protein.faa_NZ_SPQL01000016.1_34@PF00015_full_PFAM.352.530:scovhsp=75.3:send=134.0:sstart=1.0],(((d87b3dd5-8c2f-416c-b06f-530035afd7ef_3@MCPsignal.211.330:5e-09[&&NHX:Sample=rhizpot1:Type=capture:besthit=80.7:bitscore=152.0:capture_class=c__Alphaproteobacteria:capture_domain=d__Bacteria:capture_family=f__Beijerinckiaceae:capture_genus=g__Methylobacterium:capture_order=o__Rhizobiales:capture_phylum=p__Proteobacteria:capture_species=s__Methylobacterium sp900112625:evalue=1.36e-47:gapopen=1.0:heptad=MCP-38H:length=119.0:mismatch=21.0:qcovhsp=100.0:qend=119.0:qstart=1.0:ref_name=GB_GCA_000620185.1_protein.faa_KK211086.1_48@PF00015_full_PFAM.352.528:scovhsp=66.5:send=161.0:sstart=45.0],((((k127_511786_3@MCPsignal.1.104:0.00745106,(660ce269-7ab9-4a68-8898-ab9ade0faf33_1@MCPsignal.234.403:5e-09[&&NHX:Sample=rhizpot1:Type=capture:besthit=89.0:bitscore=237.0:capture_class=c__Halobacteria:capture_domain=d__Archaea:capture_family=f__Natrialbaceae:capture_genus=g__Natrialba:capture_order=o__Halobacteriales:capture_phylum=p__Halobacteriota:capture_species=s__Natrialba chahannaoensis:evalue=1.94e-80:gapopen=0.0:heptad=MCP-38H:length=164.0:mismatch=18.0:qcovhsp=97.0:qend=169.0:qstart=6.0:ref_name=GB_GCA_000702465.1_protein.faa_JNII01000011.1_3@PF00015_full_PFAM.339.519:scovhsp=91.1:send=164.0:sstart=1.0],3cf46c13-cb63-44c8-9aa3-b9c7f8dc6bff_5@MCPsignal.21.134:0.0275589[&&NHX:Sample=rhizpot1:Type=capture:besthit=95.6:bitscore=173.0:capture_class=c__Alphaproteobacteria:capture_domain=d__Bacteria:capture_family=f__Caulobacteraceae:capture_genus=g__Phenylobacterium:capture_order=o__Caulobacterales:capture_phylum=p__Proteobacteria:capture_species=s__Phenylobacterium sp001557235:evalue=5.32e-56:gapopen=1.0:heptad=MCP-38H:length=113.0:mismatch=4.0:qcovhsp=100.0:qend=113.0:qstart=1.0:ref_name=GB_GCA_000702465.1_protein.faa_JNII01000011.1_3@PF00015_full_PFAM.339.519:scovhsp=62.2:send=163.0:sstart=52.0])0.796:0.018203[&&NHX:Sample_counter=rhizpot1--2:Type_counter=capture--2:besthit_avg=92.3:besthit_max=95.6:besthit_min=89.0:besthit_std=4.66690475583121:besthit_sum=184.6:bitscore_avg=205.0:bitscore_max=237.0:bitscore_min=173.0:bitscore_std=45.254833995939045:bitscore_sum=410.0:capture_class_counter=c__Alphaproteobacteria--1||c__Halobacteria--1:capture_domain_counter=d__Archaea--1||d__Bacteria--1:capture_family_counter=f__Caulobacteraceae--1||f__Natrialbaceae--1:capture_genus_counter=g__Natrialba--1||g__Phenylobacterium--1:capture_order_counter=o__Caulobacterales--1||o__Halobacteriales--1:capture_phylum_counter=p__Halobacteriota--1||p__Proteobacteria--1:capture_species_counter=s__Natrialba chahannaoensis--1||s__Phenylobacterium sp001557235--1:evalue_avg=2.66e-56:evalue_max=5.32e-56:evalue_min=1.94e-80:evalue_std=3.761808075912433e-56:evalue_sum=5.32e-56:gapopen_avg=0.5:gapopen_max=1.0:gapopen_min=0.0:gapopen_std=0.7071067811865476:gapopen_sum=1.0:gtdb_class_counter=:gtdb_domain_counter=:gtdb_family_counter=:gtdb_genus_counter=:gtdb_order_counter=:gtdb_phylum_counter=:gtdb_species_counter=:heptad_counter=MCP-38H--2:lbd_counter=:length_avg=138.5:length_max=164.0:length_min=113.0:length_std=36.062445840513924:length_sum=277.0:mismatch_avg=11.0:mismatch_max=18.0:mismatch_min=4.0:mismatch_std=9.899494936611665:mismatch_sum=22.0:name=N905625:qcovhsp_avg=98.5:qcovhsp_max=100.0:qcovhsp_min=97.0:qcovhsp_std=2.1213203435596424:qcovhsp_sum=197.0:qend_avg=141.0:qend_max=169.0:qend_min=113.0:qend_std=39.59797974644666:qend_sum=282.0:qstart_avg=3.5:qstart_max=6.0:qstart_min=1.0:qstart_std=3.5355339059327378:qstart_sum=7.0:ref_name_counter=GB_GCA_000702465.1_protein.faa_JNII01000011.1_3@PF00015_full_PFAM.339.519--2:scovhsp_avg=76.65:scovhsp_max=91.1:scovhsp_min=62.2:scovhsp_std=20.43538597629122:scovhsp_sum=153.3:send_avg=163.5:send_max=164.0:send_min=163.0:send_std=0.7071067811865476:send_sum=327.0:sstart_avg=26.5:sstart_max=52.0:sstart_min=1.0:sstart_std=36.062445840513924:sstart_sum=53.0])0.803:0.0210173[&&NHX:Sample_counter=rhizpot1--2:Type_counter=capture--2:besthit_avg=92.3:besthit_max=95.6:besthit_min=89.0:besthit_std=4.66690475583121:besthit_sum=184.6:bitscore_avg=205.0:bitscore_max=237.0:bitscore_min=173.0:bitscore_std=45.254833995939045:bitscore_sum=410.0:capture_class_counter=c__Alphaproteobacteria--1||c__Halobacteria--1:capture_domain_counter=d__Archaea--1||d__Bacteria--1:capture_family_counter=f__Caulobacteraceae--1||f__Natrialbaceae--1:capture_genus_counter=g__Natrialba--1||g__Phenylobacterium--1:capture_order_counter=o__Caulobacterales--1||o__Halobacteriales--1:capture_phylum_counter=p__Halobacteriota--1||p__Proteobacteria--1:capture_species_counter=s__Natrialba chahannaoensis--1||s__Phenylobacterium sp001557235--1:evalue_avg=2.66e-56:evalue_max=5.32e-56:evalue_min=1.94e-80:evalue_std=3.761808075912433e-56:evalue_sum=5.32e-56:gapopen_avg=0.5:gapopen_max=1.0:gapopen_min=0.0:gapopen_std=0.7071067811865476:gapopen_sum=1.0:gtdb_class_counter=:gtdb_domain_counter=:gtdb_family_counter=:gtdb_genus_counter=:gtdb_order_counter=:gtdb_phylum_counter=:gtdb_species_counter=:heptad_counter=MCP-38H--2:lbd_counter=:length_avg=138.5:length_max=164.0:length_min=113.0:length_std=36.062445840513924:length_sum=277.0:mismatch_avg=11.0:mismatch_max=18.0:mismatch_min=4.0:mismatch_std=9.899494936611665:mismatch_sum=22.0:name=N905626:qcovhsp_avg=98.5:qcovhsp_max=100.0:qcovhsp_min=97.0:qcovhsp_std=2.1213203435596424:qcovhsp_sum=197.0:qend_avg=141.0:qend_max=169.0:qend_min=113.0:qend_std=39.59797974644666:qend_sum=282.0:qstart_avg=3.5:qstart_max=6.0:qstart_min=1.0:qstart_std=3.5355339059327378:qstart_sum=7.0:ref_name_counter=GB_GCA_000702465.1_protein.faa_JNII01000011.1_3@PF00015_full_PFAM.339.519--2:scovhsp_avg=76.65:scovhsp_max=91.1:scovhsp_min=62.2:scovhsp_std=20.43538597629122:scovhsp_sum=153.3:send_avg=163.5:send_max=164.0:send_min=163.0:send_std=0.7071067811865476:send_sum=327.0:sstart_avg=26.5:sstart_max=52.0:sstart_min=1.0:sstart_std=36.062445840513924:sstart_sum=53.0],(6e5ff624-f5be-4ccc-b11a-5e1bcc9701d1_2@MCPsignal.286.372:0.00845545[&&NHX:Sample=rhizpot3:Type=capture:capture_class=c__Alphaproteobacteria:capture_domain=d__Bacteria:capture_family=f__Sphingomonadaceae:capture_genus=g__Novosphingobium:capture_order=o__Sphingomonadales:capture_phylum=p__Proteobacteria:capture_species=s__Novosphingobium aerophilum:heptad=MCP-38H],1a13e9b4-2056-4cc7-a704-b520e04fd4b4_2@MCPsignal.3.117:0.00407349[&&NHX:Sample=rhizpot3:Type=capture:besthit=97.4:bitscore=180.0:capture_class=c__Alphaproteobacteria:capture_domain=d__Bacteria:capture_family=f__Sphingomonadaceae:capture_genus=g__Erythrobacter:capture_order=o__Sphingomonadales:capture_phylum=p__Proteobacteria:capture_species=s__Erythrobacter colymbi:evalue=6.72e-59:gapopen=0.0:heptad=MCP-38H:length=114.0:mismatch=3.0:qcovhsp=100.0:qend=114.0:qstart=1.0:ref_name=RS_GCF_900112815.1_protein.faa_NZ_FOND01000020.1_46@PF00015_full_PFAM.347.525:scovhsp=64.0:send=162.0:sstart=49.0])0.171:0.00180918[&&NHX:Sample_counter=rhizpot3--2:Type_counter=capture--2:besthit_avg=97.4:besthit_max=97.4:besthit_min=97.4:besthit_std=0:besthit_sum=97.4:bitscore_avg=180.0:bitscore_max=180.0:bitscore_min=180.0:bitscore_std=0:bitscore_sum=180.0:capture_class_counter=c__Alphaproteobacteria--2:capture_domain_counter=d__Bacteria--2:capture_family_counter=f__Sphingomonadaceae--2:capture_genus_counter=g__Erythrobacter--1||g__Novosphingobium--1:capture_order_counter=o__Sphingomonadales--2:capture_phylum_counter=p__Proteobacteria--2:capture_species_counter=s__Erythrobacter colymbi--1||s__Novosphingobium aerophilum--1:evalue_avg=6.72e-59:evalue_max=6.72e-59:evalue_min=6.72e-59:evalue_std=0:evalue_sum=6.72e-59:gapopen_avg=0.0:gapopen_max=0.0:gapopen_min=0.0:gapopen_std=0:gapopen_sum=0.0:gtdb_class_counter=:gtdb_domain_counter=:gtdb_family_counter=:gtdb_genus_counter=:gtdb_order_counter=:gtdb_phylum_counter=:gtdb_species_counter=:heptad_counter=MCP-38H--2:lbd_counter=:length_avg=114.0:length_max=114.0:length_min=114.0:length_std=0:length_sum=114.0:mismatch_avg=3.0:mismatch_max=3.0:mismatch_min=3.0:mismatch_std=0:mismatch_sum=3.0:name=N905629:qcovhsp_avg=100.0:qcovhsp_max=100.0:qcovhsp_min=100.0:qcovhsp_std=0:qcovhsp_sum=100.0:qend_avg=114.0:qend_max=114.0:qend_min=114.0:qend_std=0:qend_sum=114.0:qstart_avg=1.0:qstart_max=1.0:qstart_min=1.0:qstart_std=0:qstart_sum=1.0:ref_name_counter=RS_GCF_900112815.1_protein.faa_NZ_FOND01000020.1_46@PF00015_full_PFAM.347.525--1:scovhsp_avg=64.0:scovhsp_max=64.0:scovhsp_min=64.0:scovhsp_std=0:scovhsp_sum=64.0:send_avg=162.0:send_max=162.0:send_min=162.0:send_std=0:send_sum=162.0:sstart_avg=49.0:sstart_max=49.0:sstart_min=49.0:sstart_std=0:sstart_sum=49.0])0.545:0.0398125[&&NHX:Sample_counter=rhizpot1--2||rhizpot3--2:Type_counter=capture--4:besthit_avg=94.0:besthit_max=97.4:besthit_min=89.0:besthit_std=4.422668877499198:besthit_sum=282.0:bitscore_avg=196.66666666666666:bitscore_max=237.0:bitscore_min=173.0:bitscore_std=35.10460558578224:bitscore_sum=590.0:capture_class_counter=c__Alphaproteobacteria--3||c__Halobacteria--1:capture_domain_counter=d__Archaea--1||d__Bacteria--3:capture_family_counter=f__Caulobacteraceae--1||f__Natrialbaceae--1||f__Sphingomonadaceae--2:capture_genus_counter=g__Erythrobacter--1||g__Natrialba--1||g__Novosphingobium--1||g__Phenylobacterium--1:capture_order_counter=o__Caulobacterales--1||o__Halobacteriales--1||o__Sphingomonadales--2:capture_phylum_counter=p__Halobacteriota--1||p__Proteobacteria--3:capture_species_counter=s__Erythrobacter colymbi--1||s__Natrialba chahannaoensis--1||s__Novosphingobium aerophilum--1||s__Phenylobacterium sp001557235--1:evalue_avg=1.7755733333333332e-56:evalue_max=5.32e-56:evalue_min=1.94e-80:evalue_std=3.069565374142296e-56:evalue_sum=5.32672e-56:gapopen_avg=0.3333333333333333:gapopen_max=1.0:gapopen_min=0.0:gapopen_std=0.5773502691896258:gapopen_sum=1.0:gtdb_class_counter=:gtdb_domain_counter=:gtdb_family_counter=:gtdb_genus_counter=:gtdb_order_counter=:gtdb_phylum_counter=:gtdb_species_counter=:heptad_counter=MCP-38H--4:lbd_counter=:length_avg=130.33333333333334:length_max=164.0:length_min=113.0:length_std=29.160475533388226:length_sum=391.0:mismatch_avg=8.333333333333334:mismatch_max=18.0:mismatch_min=3.0:mismatch_std=8.386497083606082:mismatch_sum=25.0:name=N905630:qcovhsp_avg=99.0:qcovhsp_max=100.0:qcovhsp_min=97.0:qcovhsp_std=1.7320508075688772:qcovhsp_sum=297.0:qend_avg=132.0:qend_max=169.0:qend_min=113.0:qend_std=32.046840717924134:qend_sum=396.0:qstart_avg=2.6666666666666665:qstart_max=6.0:qstart_min=1.0:qstart_std=2.886751345948129:qstart_sum=8.0:ref_name_counter=GB_GCA_000702465.1_protein.faa_JNII01000011.1_3@PF00015_full_PFAM.339.519--2||RS_GCF_900112815.1_protein.faa_NZ_FOND01000020.1_46@PF00015_full_PFAM.347.525--1:scovhsp_avg=72.43333333333334:scovhsp_max=91.1:scovhsp_min=62.2:scovhsp_std=16.190841032303826:scovhsp_sum=217.3:send_avg=163.0:send_max=164.0:send_min=162.0:send_std=1.0:send_sum=489.0:sstart_avg=34.0:sstart_max=52.0:sstart_min=1.0:sstart_std=28.61817604250837:sstart_sum=102.0],e2eb0096-a694-551e-b04f-c0479e24528c_3@MCPsignal.4.114:6e-09[&&NHX:Sample=rhizpot3:Type=capture:besthit=98.2:bitscore=174.0:capture_class=c__Desulfuromonadia:capture_domain=d__Bacteria:capture_family=f__Geobacteraceae:capture_genus=g__Geomonas:capture_order=o__Geobacterales:capture_phylum=p__Desulfobacterota:capture_species=s__Geomonas silvestris:evalue=2.06e-56:gapopen=0.0:heptad=MCP-38H:length=109.0:mismatch=2.0:qcovhsp=99.1:qend=110.0:qstart=2.0:ref_name=GB_GCA_000620185.1_protein.faa_KK211086.1_48@PF00015_full_PFAM.352.528:scovhsp=61.9:send=161.0:sstart=53.0])0.864:0.0121421[&&NHX:Sample_counter=rhizpot1--2||rhizpot3--3:Type_counter=capture--5:besthit_avg=95.05000000000001:besthit_max=98.2:besthit_min=89.0:besthit_std=4.1773197148410866:besthit_sum=380.20000000000005:bitscore_avg=191.0:bitscore_max=237.0:bitscore_min=173.0:bitscore_std=30.822070014844883:bitscore_sum=764.0:capture_class_counter=c__Alphaproteobacteria--3||c__Desulfuromonadia--1||c__Halobacteria--1:capture_domain_counter=d__Archaea--1||d__Bacteria--4:capture_family_counter=f__Caulobacteraceae--1||f__Geobacteraceae--1||f__Natrialbaceae--1||f__Sphingomonadaceae--2:capture_genus_counter=g__Erythrobacter--1||g__Geomonas--1||g__Natrialba--1||g__Novosphingobium--1||g__Phenylobacterium--1:capture_order_counter=o__Caulobacterales--1||o__Geobacterales--1||o__Halobacteriales--1||o__Sphingomonadales--2:capture_phylum_counter=p__Desulfobacterota--1||p__Halobacteriota--1||p__Proteobacteria--3:capture_species_counter=s__Erythrobacter colymbi--1||s__Geomonas silvestris--1||s__Natrialba chahannaoensis--1||s__Novosphingobium aerophilum--1||s__Phenylobacterium sp001557235--1:evalue_avg=1.84668e-56:evalue_max=5.32e-56:evalue_min=1.94e-80:evalue_std=2.5103211659599784e-56:evalue_sum=7.38672e-56:gapopen_avg=0.25:gapopen_max=1.0:gapopen_min=0.0:gapopen_std=0.5:gapopen_sum=1.0:gtdb_class_counter=:gtdb_domain_counter=:gtdb_family_counter=:gtdb_genus_counter=:gtdb_order_counter=:gtdb_phylum_counter=:gtdb_species_counter=:heptad_counter=MCP-38H--5:lbd_counter=:length_avg=125.0:length_max=164.0:length_min=109.0:length_std=26.08958923913266:length_sum=500.0:mismatch_avg=6.75:mismatch_max=18.0:mismatch_min=2.0:mismatch_std=7.544313531837517:mismatch_sum=27.0:name=N905632:qcovhsp_avg=99.025:qcovhsp_max=100.0:qcovhsp_min=97.0:qcovhsp_std=1.4150971698084907:qcovhsp_sum=396.1:qend_avg=126.5:qend_max=169.0:qend_min=110.0:qend_std=28.384267943117127:qend_sum=506.0:qstart_avg=2.5:qstart_max=6.0:qstart_min=1.0:qstart_std=2.3804761428476167:qstart_sum=10.0:ref_name_counter=GB_GCA_000620185.1_protein.faa_KK211086.1_48@PF00015_full_PFAM.352.528--1||GB_GCA_000702465.1_protein.faa_JNII01000011.1_3@PF00015_full_PFAM.339.519--2||RS_GCF_900112815.1_protein.faa_NZ_FOND01000020.1_46@PF00015_full_PFAM.347.525--1:scovhsp_avg=69.8:scovhsp_max=91.1:scovhsp_min=61.9:scovhsp_std=14.230249470757704:scovhsp_sum=279.2:send_avg=162.5:send_max=164.0:send_min=161.0:send_std=1.2909944487358056:send_sum=650.0:sstart_avg=38.75:sstart_max=53.0:sstart_min=1.0:sstart_std=25.22399651125888:sstart_sum=155.0],23d8b4ad-75e4-462c-8411-a711d0da011b_2@MCPsignal.55.175:0.0132026[&&NHX:Sample=rhizpot1:Type=capture:besthit=96.7:bitscore=192.0:capture_class=c__Thermodesulfobacteria:capture_domain=d__Bacteria:capture_family=f__Thermodesulfobacteriaceae:capture_genus=g__Thermosulfurimonas_A:capture_order=o__Thermodesulfobacteriales:capture_phylum=p__Desulfobacterota:capture_species=s__Thermosulfurimonas_A sp015494725:evalue=1.55e-63:gapopen=0.0:heptad=MCP-38H:length=120.0:mismatch=4.0:qcovhsp=100.0:qend=120.0:qstart=1.0:ref_name=GB_GCA_000620185.1_protein.faa_KK211086.1_48@PF00015_full_PFAM.352.528:scovhsp=68.2:send=160.0:sstart=41.0])0:5e-09[&&NHX:Sample_counter=rhizpot1--3||rhizpot3--3:Type_counter=capture--6:besthit_avg=95.38:besthit_max=98.2:besthit_min=89.0:besthit_std=3.692153842948586:besthit_sum=476.9:bitscore_avg=191.2:bitscore_max=237.0:bitscore_min=173.0:bitscore_std=26.69644171046022:bitscore_sum=956.0:capture_class_counter=c__Alphaproteobacteria--3||c__Desulfuromonadia--1||c__Halobacteria--1||c__Thermodesulfobacteria--1:capture_domain_counter=d__Archaea--1||d__Bacteria--5:capture_family_counter=f__Caulobacteraceae--1||f__Geobacteraceae--1||f__Natrialbaceae--1||f__Sphingomonadaceae--2||f__Thermodesulfobacteriaceae--1:capture_genus_counter=g__Erythrobacter--1||g__Geomonas--1||g__Natrialba--1||g__Novosphingobium--1||g__Phenylobacterium--1||g__Thermosulfurimonas_A--1:capture_order_counter=o__Caulobacterales--1||o__Geobacterales--1||o__Halobacteriales--1||o__Sphingomonadales--2||o__Thermodesulfobacteriales--1:capture_phylum_counter=p__Desulfobacterota--2||p__Halobacteriota--1||p__Proteobacteria--3:capture_species_counter=s__Erythrobacter colymbi--1||s__Geomonas silvestris--1||s__Natrialba chahannaoensis--1||s__Novosphingobium aerophilum--1||s__Phenylobacterium sp001557235--1||s__Thermosulfurimonas_A sp015494725--1:evalue_avg=1.477344031e-56:evalue_max=5.32e-56:evalue_min=1.94e-80:evalue_std=2.32558155246937e-56:evalue_sum=7.386720155e-56:gapopen_avg=0.2:gapopen_max=1.0:gapopen_min=0.0:gapopen_std=0.447213595499958:gapopen_sum=1.0:gtdb_class_counter=:gtdb_domain_counter=:gtdb_family_counter=:gtdb_genus_counter=:gtdb_order_counter=:gtdb_phylum_counter=:gtdb_species_counter=:heptad_counter=MCP-38H--6:lbd_counter=:length_avg=124.0:length_max=164.0:length_min=109.0:length_std=22.704625079485456:length_sum=620.0:mismatch_avg=6.2:mismatch_max=18.0:mismatch_min=2.0:mismatch_std=6.648308055437865:mismatch_sum=31.0:name=N905634:qcovhsp_avg=99.22:qcovhsp_max=100.0:qcovhsp_min=97.0:qcovhsp_std=1.300769003320728:qcovhsp_sum=496.1:qend_avg=125.2:qend_max=169.0:qend_min=110.0:qend_std=24.752777621915484:qend_sum=626.0:qstart_avg=2.2:qstart_max=6.0:qstart_min=1.0:qstart_std=2.16794833886788:qstart_sum=11.0:ref_name_counter=GB_GCA_000620185.1_protein.faa_KK211086.1_48@PF00015_full_PFAM.352.528--2||GB_GCA_000702465.1_protein.faa_JNII01000011.1_3@PF00015_full_PFAM.339.519--2||RS_GCF_900112815.1_protein.faa_NZ_FOND01000020.1_46@PF00015_full_PFAM.347.525--1:scovhsp_avg=69.47999999999999:scovhsp_max=91.1:scovhsp_min=61.9:scovhsp_std=12.344512951105035:scovhsp_sum=347.4:send_avg=162.0:send_max=164.0:send_min=160.0:send_std=1.5811388300841898:send_sum=810.0:sstart_avg=39.2:sstart_max=53.0:sstart_min=1.0:sstart_std=21.867784524272228:sstart_sum=196.0])0.978:5e-09[&&NHX:Sample_counter=rhizpot1--4||rhizpot3--3:Type_counter=capture--7:besthit_avg=92.93333333333334:besthit_max=98.2:besthit_min=80.7:besthit_std=6.842709015197612:besthit_sum=557.6:bitscore_avg=184.66666666666666:bitscore_max=237.0:bitscore_min=152.0:bitscore_std=28.744854612028682:bitscore_sum=1108.0:capture_class_counter=c__Alphaproteobacteria--4||c__Desulfuromonadia--1||c__Halobacteria--1||c__Thermodesulfobacteria--1:capture_domain_counter=d__Archaea--1||d__Bacteria--6:capture_family_counter=f__Beijerinckiaceae--1||f__Caulobacteraceae--1||f__Geobacteraceae--1||f__Natrialbaceae--1||f__Sphingomonadaceae--2||f__Thermodesulfobacteriaceae--1:capture_genus_counter=g__Erythrobacter--1||g__Geomonas--1||g__Methylobacterium--1||g__Natrialba--1||g__Novosphingobium--1||g__Phenylobacterium--1||g__Thermosulfurimonas_A--1:capture_order_counter=o__Caulobacterales--1||o__Geobacterales--1||o__Halobacteriales--1||o__Rhizobiales--1||o__Sphingomonadales--2||o__Thermodesulfobacteriales--1:capture_phylum_counter=p__Desulfobacterota--2||p__Halobacteriota--1||p__Proteobacteria--4:capture_species_counter=s__Erythrobacter colymbi--1||s__Geomonas silvestris--1||s__Methylobacterium sp900112625--1||s__Natrialba chahannaoensis--1||s__Novosphingobium aerophilum--1||s__Phenylobacterium sp001557235--1||s__Thermosulfurimonas_A sp015494725--1:evalue_avg=2.266666678977867e-48:evalue_max=1.36e-47:evalue_min=1.94e-80:evalue_std=5.552176744277305e-48:evalue_sum=1.3600000073867202e-47:gapopen_avg=0.3333333333333333:gapopen_max=1.0:gapopen_min=0.0:gapopen_std=0.5163977794943223:gapopen_sum=2.0:gtdb_class_counter=:gtdb_domain_counter=:gtdb_family_counter=:gtdb_genus_counter=:gtdb_order_counter=:gtdb_phylum_counter=:gtdb_species_counter=:heptad_counter=MCP-38H--7:lbd_counter=:length_avg=123.16666666666667:length_max=164.0:length_min=109.0:length_std=20.409964886463342:length_sum=739.0:mismatch_avg=8.666666666666666:mismatch_max=21.0:mismatch_min=2.0:mismatch_std=8.477420991472977:mismatch_sum=52.0:name=N905635:qcovhsp_avg=99.35000000000001:qcovhsp_max=100.0:qcovhsp_min=97.0:qcovhsp_std=1.206233808181482:qcovhsp_sum=596.1:qend_avg=124.16666666666667:qend_max=169.0:qend_min=110.0:qend_std=22.283775861973364:qend_sum=745.0:qstart_avg=2.0:qstart_max=6.0:qstart_min=1.0:qstart_std=2.0:qstart_sum=12.0:ref_name_counter=GB_GCA_000620185.1_protein.faa_KK211086.1_48@PF00015_full_PFAM.352.528--3||GB_GCA_000702465.1_protein.faa_JNII01000011.1_3@PF00015_full_PFAM.339.519--2||RS_GCF_900112815.1_protein.faa_NZ_FOND01000020.1_46@PF00015_full_PFAM.347.525--1:scovhsp_avg=68.98333333333333:scovhsp_max=91.1:scovhsp_min=61.9:scovhsp_std=11.108090144874888:scovhsp_sum=413.9:send_avg=161.83333333333334:send_max=164.0:send_min=160.0:send_std=1.4719601443879746:send_sum=971.0:sstart_avg=40.166666666666664:sstart_max=53.0:sstart_min=1.0:sstart_std=19.701945758393173:sstart_sum=241.0],((1aacf1c4-acb0-4da2-86b3-1877bd838b4f_2@MCPsignal.376.542:0.0130005[&&NHX:Sample=rhizpot3:Type=capture:besthit=96.3:bitscore=249.0:capture_class=c__Alphaproteobacteria:capture_domain=d__Bacteria:capture_family=f__JAFLCR01:capture_genus=g__JAFLCR01:capture_order=o__Rickettsiales:capture_phylum=p__Proteobacteria:capture_species=s__JAFLCR01 sp017302755:evalue=4.37e-85:gapopen=0.0:heptad=MCP-38H:length=162.0:mismatch=6.0:qcovhsp=97.6:qend=166.0:qstart=5.0:ref_name=RS_GCF_004570385.1_protein.faa_NZ_SPQL01000016.1_34@PF00015_full_PFAM.352.530:scovhsp=91.0:send=162.0:sstart=1.0],(((((((5b7d2519-331f-5ac1-9e72-40495eda7796_5@MCPsignal.106.267:0.0182678[&&NHX:Sample=rhizpot1:Type=capture:besthit=93.6:bitscore=238.0:capture_class=c__Gammaproteobacteria:capture_domain=d__Bacteria:capture_family=f__Enterobacteriaceae:capture_genus=g__Cronobacter:capture_order=o__Enterobacterales:capture_phylum=p__Proteobacteria:capture_species=s__Cronobacter sakazakii:evalue=6.57e-81:gapopen=0.0:heptad=MCP-38H:length=157.0:mismatch=10.0:qcovhsp=97.5:qend=161.0:qstart=5.0:ref_name=RS_GCF_004570385.1_protein.faa_NZ_SPQL01000016.1_34@PF00015_full_PFAM.352.530:scovhsp=88.2:send=157.0:sstart=1.0],1913c740-c035-44f2-b1a9-7ab805a3a18c_4@MCPsignal.528.691:5e-09[&&NHX:Sample=rhizpot1:Type=capture:besthit=93.1:bitscore=239.0:capture_class=c__Gammaproteobacteria:capture_domain=d__Bacteria:capture_family=f__Rhodocyclaceae:capture_genus=g__Azonexus:capture_order=o__Burkholderiales:capture_phylum=p__Proteobacteria:capture_species=s__Azonexus sp002470165:evalue=1.75e-81:gapopen=0.0:heptad=MCP-38H:length=159.0:mismatch=11.0:qcovhsp=97.5:qend=163.0:qstart=5.0:ref_name=RS_GCF_004570385.1_protein.faa_NZ_SPQL01000016.1_34@PF00015_full_PFAM.352.530:scovhsp=89.3:send=159.0:sstart=1.0])0.408:0.00443208[&&NHX:Sample_counter=rhizpot1--2:Type_counter=capture--2:besthit_avg=93.35:besthit_max=93.6:besthit_min=93.1:besthit_std=0.3535533905932738:besthit_sum=186.7:bitscore_avg=238.5:bitscore_max=239.0:bitscore_min=238.0:bitscore_std=0.7071067811865476:bitscore_sum=477.0:capture_class_counter=c__Gammaproteobacteria--2:capture_domain_counter=d__Bacteria--2:capture_family_counter=f__Enterobacteriaceae--1||f__Rhodocyclaceae--1:capture_genus_counter=g__Azonexus--1||g__Cronobacter--1:capture_order_counter=o__Burkholderiales--1||o__Enterobacterales--1:capture_phylum_counter=p__Proteobacteria--2:capture_species_counter=s__Azonexus sp002470165--1||s__Cronobacter sakazakii--1:evalue_avg=4.16e-81:evalue_max=6.57e-81:evalue_min=1.75e-81:evalue_std=3.408254685319159e-81:evalue_sum=8.32e-81:gapopen_avg=0.0:gapopen_max=0.0:gapopen_min=0.0:gapopen_std=0.0:gapopen_sum=0.0:gtdb_class_counter=:gtdb_domain_counter=:gtdb_family_counter=:gtdb_genus_counter=:gtdb_order_counter=:gtdb_phylum_counter=:gtdb_species_counter=:heptad_counter=MCP-38H--2:lbd_counter=:length_avg=158.0:length_max=159.0:length_min=157.0:length_std=1.4142135623730951:length_sum=316.0:mismatch_avg=10.5:mismatch_max=11.0:mismatch_min=10.0:mismatch_std=0.7071067811865476:mismatch_sum=21.0:name=N905639:qcovhsp_avg=97.5:qcovhsp_max=97.5:qcovhsp_min=97.5:qcovhsp_std=0.0:qcovhsp_sum=195.0:qend_avg=162.0:qend_max=163.0:qend_min=161.0:qend_std=1.4142135623730951:qend_sum=324.0:qstart_avg=5.0:qstart_max=5.0:qstart_min=5.0:qstart_std=0.0:qstart_sum=10.0:ref_name_counter=RS_GCF_004570385.1_protein.faa_NZ_SPQL01000016.1_34@PF00015_full_PFAM.352.530--2:scovhsp_avg=88.75:scovhsp_max=89.3:scovhsp_min=88.2:scovhsp_std=0.7778174593051983:scovhsp_sum=177.5:send_avg=158.0:send_max=159.0:send_min=157.0:send_std=1.4142135623730951:send_sum=316.0:sstart_avg=1.0:sstart_max=1.0:sstart_min=1.0:sstart_std=0.0:sstart_sum=2.0],(((8fdd9ed3-62d1-4b97-9579-0576240aeae4_3@MCPsignal.88.250:0.00444697[&&NHX:Sample=rhizpot3:Type=capture:besthit=93.7:bitscore=242.0:capture_class=c__Alphaproteobacteria:capture_domain=d__Bacteria:capture_family=f__Azospirillaceae:capture_genus=g__Azospirillum:capture_order=o__Azospirillales:capture_phylum=p__Proteobacteria:capture_species=s__Azospirillum sp003116065:evalue=2.05e-82:gapopen=0.0:heptad=MCP-38H:length=158.0:mismatch=10.0:qcovhsp=97.5:qend=162.0:qstart=5.0:ref_name=RS_GCF_004570385.1_protein.faa_NZ_SPQL01000016.1_34@PF00015_full_PFAM.352.530:scovhsp=88.8:send=158.0:sstart=1.0],df57cd27-8906-463a-b905-3aff88d3cafb_4@MCPsignal.443.605:5e-09[&&NHX:Sample=rhizpot3:Type=capture:besthit=93.7:bitscore=242.0:capture_class=c__Alphaproteobacteria:capture_domain=d__Bacteria:capture_family=f__Xanthobacteraceae:capture_genus=g__Rhodopseudomonas:capture_order=o__Rhizobiales:capture_phylum=p__Proteobacteria:capture_species=s__Rhodopseudomonas palustris_H:evalue=1.45e-82:gapopen=0.0:heptad=MCP-38H:length=158.0:mismatch=10.0:qcovhsp=97.5:qend=162.0:qstart=5.0:ref_name=RS_GCF_004570385.1_protein.faa_NZ_SPQL01000016.1_34@PF00015_full_PFAM.352.530:scovhsp=88.8:send=158.0:sstart=1.0])0:5e-09[&&NHX:Sample_counter=rhizpot3--2:Type_counter=capture--2:besthit_avg=93.7:besthit_max=93.7:besthit_min=93.7:besthit_std=0.0:besthit_sum=187.4:bitscore_avg=242.0:bitscore_max=242.0:bitscore_min=242.0:bitscore_std=0.0:bitscore_sum=484.0:capture_class_counter=c__Alphaproteobacteria--2:capture_domain_counter=d__Bacteria--2:capture_family_counter=f__Azospirillaceae--1||f__Xanthobacteraceae--1:capture_genus_counter=g__Azospirillum--1||g__Rhodopseudomonas--1:capture_order_counter=o__Azospirillales--1||o__Rhizobiales--1:capture_phylum_counter=p__Proteobacteria--2:capture_species_counter=s__Azospirillum sp003116065--1||s__Rhodopseudomonas palustris_H--1:evalue_avg=1.75e-82:evalue_max=2.05e-82:evalue_min=1.45e-82:evalue_std=4.242640687119286e-83:evalue_sum=3.5e-82:gapopen_avg=0.0:gapopen_max=0.0:gapopen_min=0.0:gapopen_std=0.0:gapopen_sum=0.0:gtdb_class_counter=:gtdb_domain_counter=:gtdb_family_counter=:gtdb_genus_counter=:gtdb_order_counter=:gtdb_phylum_counter=:gtdb_species_counter=:heptad_counter=MCP-38H--2:lbd_counter=:length_avg=158.0:length_max=158.0:length_min=158.0:length_std=0.0:length_sum=316.0:mismatch_avg=10.0:mismatch_max=10.0:mismatch_min=10.0:mismatch_std=0.0:mismatch_sum=20.0:name=N905642:qcovhsp_avg=97.5:qcovhsp_max=97.5:qcovhsp_min=97.5:qcovhsp_std=0.0:qcovhsp_sum=195.0:qend_avg=162.0:qend_max=162.0:qend_min=162.0:qend_std=0.0:qend_sum=324.0:qstart_avg=5.0:qstart_max=5.0:qstart_min=5.0:qstart_std=0.0:qstart_sum=10.0:ref_name_counter=RS_GCF_004570385.1_protein.faa_NZ_SPQL01000016.1_34@PF00015_full_PFAM.352.530--2:scovhsp_avg=88.8:scovhsp_max=88.8:scovhsp_min=88.8:scovhsp_std=0.0:scovhsp_sum=177.6:send_avg=158.0:send_max=158.0:send_min=158.0:send_std=0.0:send_sum=316.0:sstart_avg=1.0:sstart_max=1.0:sstart_min=1.0:sstart_std=0.0:sstart_sum=2.0],((da35ff65-1c02-4422-bce7-d3cff9a96f14_4@MCPsignal.31.190:0[&&NHX:Sample=rhizpot1:Type=capture:besthit=93.5:bitscore=238.0:capture_class=c__Alphaproteobacteria:capture_domain=d__Bacteria:capture_family=f__Azospirillaceae:capture_genus=g__Azospirillum:capture_order=o__Azospirillales:capture_phylum=p__Proteobacteria:capture_species=s__Azospirillum sp003116065:evalue=4.27e-81:gapopen=0.0:heptad=MCP-38H:length=155.0:mismatch=10.0:qcovhsp=97.5:qend=159.0:qstart=5.0:ref_name=RS_GCF_004570385.1_protein.faa_NZ_SPQL01000016.1_34@PF00015_full_PFAM.352.530:scovhsp=87.1:send=155.0:sstart=1.0],cdf887e8-2791-4618-8db7-cbd2572d30d5_4@MCPsignal.162.321:0[&&NHX:Sample=rhizpot1:Type=capture:besthit=93.5:bitscore=238.0:capture_class=c__Alphaproteobacteria:capture_domain=d__Bacteria:capture_family=f__Azospirillaceae:capture_genus=g__Azospirillum:capture_order=o__Azospirillales:capture_phylum=p__Proteobacteria:capture_species=s__Azospirillum sp003116065:evalue=4.27e-81:gapopen=0.0:heptad=MCP-38H:length=155.0:mismatch=10.0:qcovhsp=97.5:qend=159.0:qstart=5.0:ref_name=RS_GCF_004570385.1_protein.faa_NZ_SPQL01000016.1_34@PF00015_full_PFAM.352.530:scovhsp=87.1:send=155.0:sstart=1.0]):5e-09[&&NHX:Sample_counter=rhizpot1--2:Type_counter=capture--2:besthit_avg=93.5:besthit_max=93.5:besthit_min=93.5:besthit_std=0.0:besthit_sum=187.0:bitscore_avg=238.0:bitscore_max=238.0:bitscore_min=238.0:bitscore_std=0.0:bitscore_sum=476.0:capture_class_counter=c__Alphaproteobacteria--2:capture_domain_counter=d__Bacteria--2:capture_family_counter=f__Azospirillaceae--2:capture_genus_counter=g__Azospirillum--2:capture_order_counter=o__Azospirillales--2:capture_phylum_counter=p__Proteobacteria--2:capture_species_counter=s__Azospirillum sp003116065--2:evalue_avg=4.27e-81:evalue_max=4.27e-81:evalue_min=4.27e-81:evalue_std=0.0:evalue_sum=8.54e-81:gapopen_avg=0.0:gapopen_max=0.0:gapopen_min=0.0:gapopen_std=0.0:gapopen_sum=0.0:gtdb_class_counter=:gtdb_domain_counter=:gtdb_family_counter=:gtdb_genus_counter=:gtdb_order_counter=:gtdb_phylum_counter=:gtdb_species_counter=:heptad_counter=MCP-38H--2:lbd_counter=:length_avg=155.0:length_max=155.0:length_min=155.0:length_std=0.0:length_sum=310.0:mismatch_avg=10.0:mismatch_max=10.0:mismatch_min=10.0:mismatch_std=0.0:mismatch_sum=20.0:name=N905645:qcovhsp_avg=97.5:qcovhsp_max=97.5:qcovhsp_min=97.5:qcovhsp_std=0.0:qcovhsp_sum=195.0:qend_avg=159.0:qend_max=159.0:qend_min=159.0:qend_std=0.0:qend_sum=318.0:qstart_avg=5.0:qstart_max=5.0:qstart_min=5.0:qstart_std=0.0:qstart_sum=10.0:ref_name_counter=RS_GCF_004570385.1_protein.faa_NZ_SPQL01000016.1_34@PF00015_full_PFAM.352.530--2:scovhsp_avg=87.1:scovhsp_max=87.1:scovhsp_min=87.1:scovhsp_std=0.0:scovhsp_sum=174.2:send_avg=155.0:send_max=155.0:send_min=155.0:send_std=0.0:send_sum=310.0:sstart_avg=1.0:sstart_max=1.0:sstart_min=1.0:sstart_std=0.0:sstart_sum=2.0],((((a68f5b77-2410-4514-a116-2d5e0dc15f10_1@MCPsignal.55.216:0.00460594[&&NHX:Sample=rhizpot1:Type=capture:besthit=93.0:bitscore=238.0:capture_class=c__Alphaproteobacteria:capture_domain=d__Bacteria:capture_family=f__Sphingomonadaceae:capture_genus=g__Sphingomicrobium:capture_order=o__Sphingomonadales:capture_phylum=p__Proteobacteria:capture_species=s__Sphingomicrobium sp003970925:evalue=6.57e-81:gapopen=0.0:heptad=MCP-38H:length=157.0:mismatch=11.0:qcovhsp=97.5:qend=161.0:qstart=5.0:ref_name=RS_GCF_004570385.1_protein.faa_NZ_SPQL01000016.1_34@PF00015_full_PFAM.352.530:scovhsp=88.2:send=157.0:sstart=1.0],(b340e628-cf2c-46d6-94f3-af6f13a5b52e_5@MCPsignal.577.735:5e-09[&&NHX:Sample=rhizpot3:Type=capture:besthit=92.9:bitscore=233.0:capture_class=c__Alphaproteobacteria:capture_domain=d__Bacteria:capture_family=f__Xanthobacteraceae:capture_genus=g__Rhodopseudomonas:capture_order=o__Rhizobiales:capture_phylum=p__Proteobacteria:capture_species=s__Rhodopseudomonas palustris_H:evalue=7.89e-79:gapopen=1.0:heptad=MCP-38H:length=155.0:mismatch=10.0:qcovhsp=97.5:qend=158.0:qstart=5.0:ref_name=RS_GCF_004570385.1_protein.faa_NZ_SPQL01000016.1_34@PF00015_full_PFAM.352.530:scovhsp=87.1:send=155.0:sstart=1.0],d6027a54-b2be-451e-8847-ffee61cfcb20_3@MCPsignal.3.162:0.00454605[&&NHX:Sample=rhizpot1:Type=capture:besthit=92.9:bitscore=236.0:capture_class=c__Alphaproteobacteria:capture_domain=d__Bacteria:capture_family=f__Azospirillaceae:capture_genus=g__Azospirillum:capture_order=o__Azospirillales:capture_phylum=p__Proteobacteria:capture_species=s__Azospirillum sp003116065:evalue=2.47e-80:gapopen=0.0:heptad=MCP-38H:length=155.0:mismatch=11.0:qcovhsp=97.5:qend=159.0:qstart=5.0:ref_name=RS_GCF_004570385.1_protein.faa_NZ_SPQL01000016.1_34@PF00015_full_PFAM.352.530:scovhsp=87.1:send=155.0:sstart=1.0])0:5e-09[&&NHX:Sample_counter=rhizpot1--1||rhizpot3--1:Type_counter=capture--2:besthit_avg=92.9:besthit_max=92.9:besthit_min=92.9:besthit_std=0.0:besthit_sum=185.8:bitscore_avg=234.5:bitscore_max=236.0:bitscore_min=233.0:bitscore_std=2.1213203435596424:bitscore_sum=469.0:capture_class_counter=c__Alphaproteobacteria--2:capture_domain_counter=d__Bacteria--2:capture_family_counter=f__Azospirillaceae--1||f__Xanthobacteraceae--1:capture_genus_counter=g__Azospirillum--1||g__Rhodopseudomonas--1:capture_order_counter=o__Azospirillales--1||o__Rhizobiales--1:capture_phylum_counter=p__Proteobacteria--2:capture_species_counter=s__Azospirillum sp003116065--1||s__Rhodopseudomonas palustris_H--1:evalue_avg=4.0685e-79:evalue_max=7.89e-79:evalue_min=2.47e-80:evalue_std=5.404417128608783e-79:evalue_sum=8.137e-79:gapopen_avg=0.5:gapopen_max=1.0:gapopen_min=0.0:gapopen_std=0.7071067811865476:gapopen_sum=1.0:gtdb_class_counter=:gtdb_domain_counter=:gtdb_family_counter=:gtdb_genus_counter=:gtdb_order_counter=:gtdb_phylum_counter=:gtdb_species_counter=:heptad_counter=MCP-38H--2:lbd_counter=:length_avg=155.0:length_max=155.0:length_min=155.0:length_std=0.0:length_sum=310.0:mismatch_avg=10.5:mismatch_max=11.0:mismatch_min=10.0:mismatch_std=0.7071067811865476:mismatch_sum=21.0:name=N905649:qcovhsp_avg=97.5:qcovhsp_max=97.5:qcovhsp_min=97.5:qcovhsp_std=0.0:qcovhsp_sum=195.0:qend_avg=158.5:qend_max=159.0:qend_min=158.0:qend_std=0.7071067811865476:qend_sum=317.0:qstart_avg=5.0:qstart_max=5.0:qstart_min=5.0:qstart_std=0.0:qstart_sum=10.0:ref_name_counter=RS_GCF_004570385.1_protein.faa_NZ_SPQL01000016.1_34@PF00015_full_PFAM.352.530--2:scovhsp_avg=87.1:scovhsp_max=87.1:scovhsp_min=87.1:scovhsp_std=0.0:scovhsp_sum=174.2:send_avg=155.0:send_max=155.0:send_min=155.0:send_std=0.0:send_sum=310.0:sstart_avg=1.0:sstart_max=1.0:sstart_min=1.0:sstart_std=0.0:sstart_sum=2.0])0:5e-09[&&NHX:Sample_counter=rhizpot1--2||rhizpot3--1:Type_counter=capture--3:besthit_avg=92.93333333333334:besthit_max=93.0:besthit_min=92.9:besthit_std=0.05773502691895929:besthit_sum=278.8:bitscore_avg=235.66666666666666:bitscore_max=238.0:bitscore_min=233.0:bitscore_std=2.5166114784235836:bitscore_sum=707.0:capture_class_counter=c__Alphaproteobacteria--3:capture_domain_counter=d__Bacteria--3:capture_family_counter=f__Azospirillaceae--1||f__Sphingomonadaceae--1||f__Xanthobacteraceae--1:capture_genus_counter=g__Azospirillum--1||g__Rhodopseudomonas--1||g__Sphingomicrobium--1:capture_order_counter=o__Azospirillales--1||o__Rhizobiales--1||o__Sphingomonadales--1:capture_phylum_counter=p__Proteobacteria--3:capture_species_counter=s__Azospirillum sp003116065--1||s__Rhodopseudomonas palustris_H--1||s__Sphingomicrobium sp003970925--1:evalue_avg=2.734233333333333e-79:evalue_max=7.89e-79:evalue_min=6.57e-81:evalue_std=4.465945013469527e-79:evalue_sum=8.2027e-79:gapopen_avg=0.3333333333333333:gapopen_max=1.0:gapopen_min=0.0:gapopen_std=0.5773502691896258:gapopen_sum=1.0:gtdb_class_counter=:gtdb_domain_counter=:gtdb_family_counter=:gtdb_genus_counter=:gtdb_order_counter=:gtdb_phylum_counter=:gtdb_species_counter=:heptad_counter=MCP-38H--3:lbd_counter=:length_avg=155.66666666666666:length_max=157.0:length_min=155.0:length_std=1.1547005383792515:length_sum=467.0:mismatch_avg=10.666666666666666:mismatch_max=11.0:mismatch_min=10.0:mismatch_std=0.5773502691896257:mismatch_sum=32.0:name=N905650:qcovhsp_avg=97.5:qcovhsp_max=97.5:qcovhsp_min=97.5:qcovhsp_std=0.0:qcovhsp_sum=292.5:qend_avg=159.33333333333334:qend_max=161.0:qend_min=158.0:qend_std=1.5275252316519468:qend_sum=478.0:qstart_avg=5.0:qstart_max=5.0:qstart_min=5.0:qstart_std=0.0:qstart_sum=15.0:ref_name_counter=RS_GCF_004570385.1_protein.faa_NZ_SPQL01000016.1_34@PF00015_full_PFAM.352.530--3:scovhsp_avg=87.46666666666665:scovhsp_max=88.2:scovhsp_min=87.1:scovhsp_std=0.6350852961085933:scovhsp_sum=262.4:send_avg=155.66666666666666:send_max=157.0:send_min=155.0:send_std=1.1547005383792515:send_sum=467.0:sstart_avg=1.0:sstart_max=1.0:sstart_min=1.0:sstart_std=0.0:sstart_sum=3.0],(a768ef1b-4571-4f8f-bcd8-a2a69a541b78_6@MCPsignal.166.320:5e-09[&&NHX:Sample=rhizpot1:Type=capture:besthit=94.0:bitscore=233.0:capture_class=c__Gammaproteobacteria:capture_domain=d__Bacteria:capture_family=f__Rhodocyclaceae:capture_genus=g__Azonexus:capture_order=o__Burkholderiales:capture_phylum=p__Proteobacteria:capture_species=s__Azonexus sp002470165:evalue=6.73e-79:gapopen=0.0:heptad=MCP-38H:length=151.0:mismatch=9.0:qcovhsp=98.1:qend=154.0:qstart=4.0:ref_name=RS_GCF_004570385.1_protein.faa_NZ_SPQL01000016.1_34@PF00015_full_PFAM.352.530:scovhsp=84.8:send=151.0:sstart=1.0],(02c8e22c-569b-46a5-826f-307c35948fa7_5@MCPsignal.190.341:0.00482849[&&NHX:Sample=rhizpot1:Type=capture:besthit=97.3:bitscore=234.0:capture_class=c__Gammaproteobacteria:capture_domain=d__Bacteria:capture_family=f__Rhodocyclaceae:capture_genus=g__Azonexus:capture_order=o__Burkholderiales:capture_phylum=p__Proteobacteria:capture_species=s__Azonexus sp002470165:evalue=1.47e-79:gapopen=0.0:heptad=MCP-38H:length=150.0:mismatch=4.0:qcovhsp=99.3:qend=151.0:qstart=2.0:ref_name=RS_GCF_004570385.1_protein.faa_NZ_SPQL01000016.1_34@PF00015_full_PFAM.352.530:scovhsp=84.3:send=150.0:sstart=1.0],00f9c61a-1621-4c4a-8dd0-50c8f7ad8a31_4@MCPsignal.69.223:5e-09[&&NHX:Sample=rhizpot1:Type=capture:capture_class=c__Gammaproteobacteria:capture_domain=d__Bacteria:capture_family=f__Rhodocyclaceae:capture_genus=g__Azonexus:capture_order=o__Burkholderiales:capture_phylum=p__Proteobacteria:capture_species=s__Azonexus sp002470165:heptad=MCP-38H])0:5e-09[&&NHX:Sample_counter=rhizpot1--2:Type_counter=capture--2:besthit_avg=97.3:besthit_max=97.3:besthit_min=97.3:besthit_std=0:besthit_sum=97.3:bitscore_avg=234.0:bitscore_max=234.0:bitscore_min=234.0:bitscore_std=0:bitscore_sum=234.0:capture_class_counter=c__Gammaproteobacteria--2:capture_domain_counter=d__Bacteria--2:capture_family_counter=f__Rhodocyclaceae--2:capture_genus_counter=g__Azonexus--2:capture_order_counter=o__Burkholderiales--2:capture_phylum_counter=p__Proteobacteria--2:capture_species_counter=s__Azonexus sp002470165--2:evalue_avg=1.47e-79:evalue_max=1.47e-79:evalue_min=1.47e-79:evalue_std=0:evalue_sum=1.47e-79:gapopen_avg=0.0:gapopen_max=0.0:gapopen_min=0.0:gapopen_std=0:gapopen_sum=0.0:gtdb_class_counter=:gtdb_domain_counter=:gtdb_family_counter=:gtdb_genus_counter=:gtdb_order_counter=:gtdb_phylum_counter=:gtdb_species_counter=:heptad_counter=MCP-38H--2:lbd_counter=:length_avg=150.0:length_max=150.0:length_min=150.0:length_std=0:length_sum=150.0:mismatch_avg=4.0:mismatch_max=4.0:mismatch_min=4.0:mismatch_std=0:mismatch_sum=4.0:name=N905654:qcovhsp_avg=99.3:qcovhsp_max=99.3:qcovhsp_min=99.3:qcovhsp_std=0:qcovhsp_sum=99.3:qend_avg=151.0:qend_max=151.0:qend_min=151.0:qend_std=0:qend_sum=151.0:qstart_avg=2.0:qstart_max=2.0:qstart_min=2.0:qstart_std=0:qstart_sum=2.0:ref_name_counter=RS_GCF_004570385.1_protein.faa_NZ_SPQL01000016.1_34@PF00015_full_PFAM.352.530--1:scovhsp_avg=84.3:scovhsp_max=84.3:scovhsp_min=84.3:scovhsp_std=0:scovhsp_sum=84.3:send_avg=150.0:send_max=150.0:send_min=150.0:send_std=0:send_sum=150.0:sstart_avg=1.0:sstart_max=1.0:sstart_min=1.0:sstart_std=0:sstart_sum=1.0])0.919:0.00466747[&&NHX:Sample_counter=rhizpot1--3:Type_counter=capture--3:besthit_avg=95.65:besthit_max=97.3:besthit_min=94.0:besthit_std=2.333452377915605:besthit_sum=191.3:bitscore_avg=233.5:bitscore_max=234.0:bitscore_min=233.0:bitscore_std=0.7071067811865476:bitscore_sum=467.0:capture_class_counter=c__Gammaproteobacteria--3:capture_domain_counter=d__Bacteria--3:capture_family_counter=f__Rhodocyclaceae--3:capture_genus_counter=g__Azonexus--3:capture_order_counter=o__Burkholderiales--3:capture_phylum_counter=p__Proteobacteria--3:capture_species_counter=s__Azonexus sp002470165--3:evalue_avg=4.1e-79:evalue_max=6.73e-79:evalue_min=1.47e-79:evalue_std=3.71938166904124e-79:evalue_sum=8.2e-79:gapopen_avg=0.0:gapopen_max=0.0:gapopen_min=0.0:gapopen_std=0.0:gapopen_sum=0.0:gtdb_class_counter=:gtdb_domain_counter=:gtdb_family_counter=:gtdb_genus_counter=:gtdb_order_counter=:gtdb_phylum_counter=:gtdb_species_counter=:heptad_counter=MCP-38H--3:lbd_counter=:length_avg=150.5:length_max=151.0:length_min=150.0:length_std=0.7071067811865476:length_sum=301.0:mismatch_avg=6.5:mismatch_max=9.0:mismatch_min=4.0:mismatch_std=3.5355339059327378:mismatch_sum=13.0:name=N905655:qcovhsp_avg=98.69999999999999:qcovhsp_max=99.3:qcovhsp_min=98.1:qcovhsp_std=0.848528137423859:qcovhsp_sum=197.39999999999998:qend_avg=152.5:qend_max=154.0:qend_min=151.0:qend_std=2.1213203435596424:qend_sum=305.0:qstart_avg=3.0:qstart_max=4.0:qstart_min=2.0:qstart_std=1.4142135623730951:qstart_sum=6.0:ref_name_counter=RS_GCF_004570385.1_protein.faa_NZ_SPQL01000016.1_34@PF00015_full_PFAM.352.530--2:scovhsp_avg=84.55:scovhsp_max=84.8:scovhsp_min=84.3:scovhsp_std=0.3535533905932738:scovhsp_sum=169.1:send_avg=150.5:send_max=151.0:send_min=150.0:send_std=0.7071067811865476:send_sum=301.0:sstart_avg=1.0:sstart_max=1.0:sstart_min=1.0:sstart_std=0.0:sstart_sum=2.0])0:6e-09[&&NHX:Sample_counter=rhizpot1--5||rhizpot3--1:Type_counter=capture--6:besthit_avg=94.02000000000001:besthit_max=97.3:besthit_min=92.9:besthit_std=1.8912958520548786:besthit_sum=470.1:bitscore_avg=234.8:bitscore_max=238.0:bitscore_min=233.0:bitscore_std=2.16794833886788:bitscore_sum=1174.0:capture_class_counter=c__Alphaproteobacteria--3||c__Gammaproteobacteria--3:capture_domain_counter=d__Bacteria--6:capture_family_counter=f__Azospirillaceae--1||f__Rhodocyclaceae--3||f__Sphingomonadaceae--1||f__Xanthobacteraceae--1:capture_genus_counter=g__Azonexus--3||g__Azospirillum--1||g__Rhodopseudomonas--1||g__Sphingomicrobium--1:capture_order_counter=o__Azospirillales--1||o__Burkholderiales--3||o__Rhizobiales--1||o__Sphingomonadales--1:capture_phylum_counter=p__Proteobacteria--6:capture_species_counter=s__Azonexus sp002470165--3||s__Azospirillum sp003116065--1||s__Rhodopseudomonas palustris_H--1||s__Sphingomicrobium sp003970925--1:evalue_avg=3.28054e-79:evalue_max=7.89e-79:evalue_min=6.57e-81:evalue_std=3.740371373005627e-79:evalue_sum=1.64027e-78:gapopen_avg=0.2:gapopen_max=1.0:gapopen_min=0.0:gapopen_std=0.44721359549995804:gapopen_sum=1.0:gtdb_class_counter=:gtdb_domain_counter=:gtdb_family_counter=:gtdb_genus_counter=:gtdb_order_counter=:gtdb_phylum_counter=:gtdb_species_counter=:heptad_counter=MCP-38H--6:lbd_counter=:length_avg=153.6:length_max=157.0:length_min=150.0:length_std=2.966479394838265:length_sum=768.0:mismatch_avg=9.0:mismatch_max=11.0:mismatch_min=4.0:mismatch_std=2.9154759474226504:mismatch_sum=45.0:name=N905656:qcovhsp_avg=97.97999999999999:qcovhsp_max=99.3:qcovhsp_min=97.5:qcovhsp_std=0.7823042886243164:qcovhsp_sum=489.9:qend_avg=156.6:qend_max=161.0:qend_min=151.0:qend_std=4.03732584763727:qend_sum=783.0:qstart_avg=4.2:qstart_max=5.0:qstart_min=2.0:qstart_std=1.3038404810405297:qstart_sum=21.0:ref_name_counter=RS_GCF_004570385.1_protein.faa_NZ_SPQL01000016.1_34@PF00015_full_PFAM.352.530--5:scovhsp_avg=86.3:scovhsp_max=88.2:scovhsp_min=84.3:scovhsp_std=1.6688319268278646:scovhsp_sum=431.5:send_avg=153.6:send_max=157.0:send_min=150.0:send_std=2.966479394838265:send_sum=768.0:sstart_avg=1.0:sstart_max=1.0:sstart_min=1.0:sstart_std=0.0:sstart_sum=5.0],(((((e32ec7fd-9425-4b17-a189-dd5d8418eeb8_6@MCPsignal.29.190:0[&&NHX:Sample=rhizpot1:Type=capture:besthit=93.6:bitscore=241.0:capture_class=c__Alphaproteobacteria:capture_domain=d__Bacteria:capture_family=f__Azospirillaceae:capture_genus=g__Azospirillum:capture_order=o__Azospirillales:capture_phylum=p__Proteobacteria:capture_species=s__Azospirillum sp003116065:evalue=5.64e-82:gapopen=0.0:heptad=MCP-38H:length=157.0:mismatch=10.0:qcovhsp=97.5:qend=161.0:qstart=5.0:ref_name=RS_GCF_004570385.1_protein.faa_NZ_SPQL01000016.1_34@PF00015_full_PFAM.352.530:scovhsp=88.2:send=157.0:sstart=1.0],e5ad962c-b61c-478e-b6d2-a5f2946f32ad_4@MCPsignal.224.385:0[&&NHX:Sample=rhizpot1:Type=capture:besthit=93.6:bitscore=241.0:capture_class=c__Gammaproteobacteria:capture_domain=d__Bacteria:capture_family=f__Rhodocyclaceae:capture_genus=g__Azonexus:capture_order=o__Burkholderiales:capture_phylum=p__Proteobacteria:capture_species=s__Azonexus sp002470165:evalue=5.64e-82:gapopen=0.0:heptad=MCP-38H:length=157.0:mismatch=10.0:qcovhsp=97.5:qend=161.0:qstart=5.0:ref_name=RS_GCF_004570385.1_protein.faa_NZ_SPQL01000016.1_34@PF00015_full_PFAM.352.530:scovhsp=88.2:send=157.0:sstart=1.0])0:0[&&NHX:Sample_counter=rhizpot1--2:Type_counter=capture--2:besthit_avg=93.6:besthit_max=93.6:besthit_min=93.6:besthit_std=0.0:besthit_sum=187.2:bitscore_avg=241.0:bitscore_max=241.0:bitscore_min=241.0:bitscore_std=0.0:bitscore_sum=482.0:capture_class_counter=c__Alphaproteobacteria--1||c__Gammaproteobacteria--1:capture_domain_counter=d__Bacteria--2:capture_family_counter=f__Azospirillaceae--1||f__Rhodocyclaceae--1:capture_genus_counter=g__Azonexus--1||g__Azospirillum--1:capture_order_counter=o__Azospirillales--1||o__Burkholderiales--1:capture_phylum_counter=p__Proteobacteria--2:capture_species_counter=s__Azonexus sp002470165--1||s__Azospirillum sp003116065--1:evalue_avg=5.64e-82:evalue_max=5.64e-82:evalue_min=5.64e-82:evalue_std=0.0:evalue_sum=1.128e-81:gapopen_avg=0.0:gapopen_max=0.0:gapopen_min=0.0:gapopen_std=0.0:gapopen_sum=0.0:gtdb_class_counter=:gtdb_domain_counter=:gtdb_family_counter=:gtdb_genus_counter=:gtdb_order_counter=:gtdb_phylum_counter=:gtdb_species_counter=:heptad_counter=MCP-38H--2:lbd_counter=:length_avg=157.0:length_max=157.0:length_min=157.0:length_std=0.0:length_sum=314.0:mismatch_avg=10.0:mismatch_max=10.0:mismatch_min=10.0:mismatch_std=0.0:mismatch_sum=20.0:name=N905659:qcovhsp_avg=97.5:qcovhsp_max=97.5:qcovhsp_min=97.5:qcovhsp_std=0.0:qcovhsp_sum=195.0:qend_avg=161.0:qend_max=161.0:qend_min=161.0:qend_std=0.0:qend_sum=322.0:qstart_avg=5.0:qstart_max=5.0:qstart_min=5.0:qstart_std=0.0:qstart_sum=10.0:ref_name_counter=RS_GCF_004570385.1_protein.faa_NZ_SPQL01000016.1_34@PF00015_full_PFAM.352.530--2:scovhsp_avg=88.2:scovhsp_max=88.2:scovhsp_min=88.2:scovhsp_std=0.0:scovhsp_sum=176.4:send_avg=157.0:send_max=157.0:send_min=157.0:send_std=0.0:send_sum=314.0:sstart_avg=1.0:sstart_max=1.0:sstart_min=1.0:sstart_std=0.0:sstart_sum=2.0],717c67e6-1266-49ac-a880-7062042bbeb5_2@MCPsignal.244.405:0[&&NHX:Sample=rhizpot1:Type=capture:besthit=93.6:bitscore=241.0:capture_class=c__Alphaproteobacteria:capture_domain=d__Bacteria:capture_family=f__Azospirillaceae:capture_genus=g__Azospirillum:capture_order=o__Azospirillales:capture_phylum=p__Proteobacteria:capture_species=s__Azospirillum sp003116065:evalue=5.64e-82:gapopen=0.0:heptad=MCP-38H:length=157.0:mismatch=10.0:qcovhsp=97.5:qend=161.0:qstart=5.0:ref_name=RS_GCF_004570385.1_protein.faa_NZ_SPQL01000016.1_34@PF00015_full_PFAM.352.530:scovhsp=88.2:send=157.0:sstart=1.0])0:0[&&NHX:Sample_counter=rhizpot1--3:Type_counter=capture--3:besthit_avg=93.59999999999998:besthit_max=93.6:besthit_min=93.6:besthit_std=1.7404671430534633e-14:besthit_sum=280.79999999999995:bitscore_avg=241.0:bitscore_max=241.0:bitscore_min=241.0:bitscore_std=0.0:bitscore_sum=723.0:capture_class_counter=c__Alphaproteobacteria--2||c__Gammaproteobacteria--1:capture_domain_counter=d__Bacteria--3:capture_family_counter=f__Azospirillaceae--2||f__Rhodocyclaceae--1:capture_genus_counter=g__Azonexus--1||g__Azospirillum--2:capture_order_counter=o__Azospirillales--2||o__Burkholderiales--1:capture_phylum_counter=p__Proteobacteria--3:capture_species_counter=s__Azonexus sp002470165--1||s__Azospirillum sp003116065--2:evalue_avg=5.64e-82:evalue_max=5.64e-82:evalue_min=5.64e-82:evalue_std=0.0:evalue_sum=1.692e-81:gapopen_avg=0.0:gapopen_max=0.0:gapopen_min=0.0:gapopen_std=0.0:gapopen_sum=0.0:gtdb_class_counter=:gtdb_domain_counter=:gtdb_family_counter=:gtdb_genus_counter=:gtdb_order_counter=:gtdb_phylum_counter=:gtdb_species_counter=:heptad_counter=MCP-38H--3:lbd_counter=:length_avg=157.0:length_max=157.0:length_min=157.0:length_std=0.0:length_sum=471.0:mismatch_avg=10.0:mismatch_max=10.0:mismatch_min=10.0:mismatch_std=0.0:mismatch_sum=30.0:name=N905661:qcovhsp_avg=97.5:qcovhsp_max=97.5:qcovhsp_min=97.5:qcovhsp_std=0.0:qcovhsp_sum=292.5:qend_avg=161.0:qend_max=161.0:qend_min=161.0:qend_std=0.0:qend_sum=483.0:qstart_avg=5.0:qstart_max=5.0:qstart_min=5.0:qstart_std=0.0:qstart_sum=15.0:ref_name_counter=RS_GCF_004570385.1_protein.faa_NZ_SPQL01000016.1_34@PF00015_full_PFAM.352.530--3:scovhsp_avg=88.2:scovhsp_max=88.2:scovhsp_min=88.2:scovhsp_std=0.0:scovhsp_sum=264.6:send_avg=157.0:send_max=157.0:send_min=157.0:send_std=0.0:send_sum=471.0:sstart_avg=1.0:sstart_max=1.0:sstart_min=1.0:sstart_std=0.0:sstart_sum=3.0],81c465fd-8876-4f53-8b58-d678f18d9691_2@MCPsignal.379.540:0[&&NHX:Sample=rhizpot2:Type=capture:besthit=93.6:bitscore=241.0:capture_class=c__Gammaproteobacteria:capture_domain=d__Bacteria:capture_family=f__Rhodocyclaceae:capture_genus=g__Azonexus:capture_order=o__Burkholderiales:capture_phylum=p__Proteobacteria:capture_species=s__Azonexus sp002470165:evalue=5.64e-82:gapopen=0.0:heptad=MCP-38H:length=157.0:mismatch=10.0:qcovhsp=97.5:qend=161.0:qstart=5.0:ref_name=RS_GCF_004570385.1_protein.faa_NZ_SPQL01000016.1_34@PF00015_full_PFAM.352.530:scovhsp=88.2:send=157.0:sstart=1.0])0:0[&&NHX:Sample_counter=rhizpot1--3||rhizpot2--1:Type_counter=capture--4:besthit_avg=93.6:besthit_max=93.6:besthit_min=93.6:besthit_std=0.0:besthit_sum=374.4:bitscore_avg=241.0:bitscore_max=241.0:bitscore_min=241.0:bitscore_std=0.0:bitscore_sum=964.0:capture_class_counter=c__Alphaproteobacteria--2||c__Gammaproteobacteria--2:capture_domain_counter=d__Bacteria--4:capture_family_counter=f__Azospirillaceae--2||f__Rhodocyclaceae--2:capture_genus_counter=g__Azonexus--2||g__Azospirillum--2:capture_order_counter=o__Azospirillales--2||o__Burkholderiales--2:capture_phylum_counter=p__Proteobacteria--4:capture_species_counter=s__Azonexus sp002470165--2||s__Azospirillum sp003116065--2:evalue_avg=5.64e-82:evalue_max=5.64e-82:evalue_min=5.64e-82:evalue_std=0.0:evalue_sum=2.256e-81:gapopen_avg=0.0:gapopen_max=0.0:gapopen_min=0.0:gapopen_std=0.0:gapopen_sum=0.0:gtdb_class_counter=:gtdb_domain_counter=:gtdb_family_counter=:gtdb_genus_counter=:gtdb_order_counter=:gtdb_phylum_counter=:gtdb_species_counter=:heptad_counter=MCP-38H--4:lbd_counter=:length_avg=157.0:length_max=157.0:length_min=157.0:length_std=0.0:length_sum=628.0:mismatch_avg=10.0:mismatch_max=10.0:mismatch_min=10.0:mismatch_std=0.0:mismatch_sum=40.0:name=N905663:qcovhsp_avg=97.5:qcovhsp_max=97.5:qcovhsp_min=97.5:qcovhsp_std=0.0:qcovhsp_sum=390.0:qend_avg=161.0:qend_max=161.0:qend_min=161.0:qend_std=0.0:qend_sum=644.0:qstart_avg=5.0:qstart_max=5.0:qstart_min=5.0:qstart_std=0.0:qstart_sum=20.0:ref_name_counter=RS_GCF_004570385.1_protein.faa_NZ_SPQL01000016.1_34@PF00015_full_PFAM.352.530--4:scovhsp_avg=88.2:scovhsp_max=88.2:scovhsp_min=88.2:scovhsp_std=0.0:scovhsp_sum=352.8:send_avg=157.0:send_max=157.0:send_min=157.0:send_std=0.0:send_sum=628.0:sstart_avg=1.0:sstart_max=1.0:sstart_min=1.0:sstart_std=0.0:sstart_sum=4.0],23e0579c-f889-4022-b803-837e39c1ec87_2@MCPsignal.90.251:0[&&NHX:Sample=rhizpot3:Type=capture:besthit=93.6:bitscore=241.0:capture_class=c__Alphaproteobacteria:capture_domain=d__Bacteria:capture_family=f__UBA998:capture_genus=g__UBA998:capture_order=o__Rickettsiales:capture_phylum=p__Proteobacteria:capture_species=s__UBA998 sp002291925:evalue=5.64e-82:gapopen=0.0:heptad=MCP-38H:length=157.0:mismatch=10.0:qcovhsp=97.5:qend=161.0:qstart=5.0:ref_name=RS_GCF_004570385.1_protein.faa_NZ_SPQL01000016.1_34@PF00015_full_PFAM.352.530:scovhsp=88.2:send=157.0:sstart=1.0])0:0[&&NHX:Sample_counter=rhizpot1--3||rhizpot2--1||rhizpot3--1:Type_counter=capture--5:besthit_avg=93.6:besthit_max=93.6:besthit_min=93.6:besthit_std=0.0:besthit_sum=468.0:bitscore_avg=241.0:bitscore_max=241.0:bitscore_min=241.0:bitscore_std=0.0:bitscore_sum=1205.0:capture_class_counter=c__Alphaproteobacteria--3||c__Gammaproteobacteria--2:capture_domain_counter=d__Bacteria--5:capture_family_counter=f__Azospirillaceae--2||f__Rhodocyclaceae--2||f__UBA998--1:capture_genus_counter=g__Azonexus--2||g__Azospirillum--2||g__UBA998--1:capture_order_counter=o__Azospirillales--2||o__Burkholderiales--2||o__Rickettsiales--1:capture_phylum_counter=p__Proteobacteria--5:capture_species_counter=s__Azonexus sp002470165--2||s__Azospirillum sp003116065--2||s__UBA998 sp002291925--1:evalue_avg=5.64e-82:evalue_max=5.64e-82:evalue_min=5.64e-82:evalue_std=0.0:evalue_sum=2.82e-81:gapopen_avg=0.0:gapopen_max=0.0:gapopen_min=0.0:gapopen_std=0.0:gapopen_sum=0.0:gtdb_class_counter=:gtdb_domain_counter=:gtdb_family_counter=:gtdb_genus_counter=:gtdb_order_counter=:gtdb_phylum_counter=:gtdb_species_counter=:heptad_counter=MCP-38H--5:lbd_counter=:length_avg=157.0:length_max=157.0:length_min=157.0:length_std=0.0:length_sum=785.0:mismatch_avg=10.0:mismatch_max=10.0:mismatch_min=10.0:mismatch_std=0.0:mismatch_sum=50.0:name=N905665:qcovhsp_avg=97.5:qcovhsp_max=97.5:qcovhsp_min=97.5:qcovhsp_std=0.0:qcovhsp_sum=487.5:qend_avg=161.0:qend_max=161.0:qend_min=161.0:qend_std=0.0:qend_sum=805.0:qstart_avg=5.0:qstart_max=5.0:qstart_min=5.0:qstart_std=0.0:qstart_sum=25.0:ref_name_counter=RS_GCF_004570385.1_protein.faa_NZ_SPQL01000016.1_34@PF00015_full_PFAM.352.530--5:scovhsp_avg=88.2:scovhsp_max=88.2:scovhsp_min=88.2:scovhsp_std=0.0:scovhsp_sum=441.0:send_avg=157.0:send_max=157.0:send_min=157.0:send_std=0.0:send_sum=785.0:sstart_avg=1.0:sstart_max=1.0:sstart_min=1.0:sstart_std=0.0:sstart_sum=5.0],01918b75-87ee-46b9-b24e-8bcbece3a133_4@MCPsignal.50.211:0[&&NHX:Sample=rhiztom2:Type=capture:besthit=93.6:bitscore=241.0:capture_class=c__Alphaproteobacteria:capture_domain=d__Bacteria:capture_family=f__Azospirillaceae:capture_genus=g__Azospirillum:capture_order=o__Azospirillales:capture_phylum=p__Proteobacteria:capture_species=s__Azospirillum sp003116065:evalue=5.64e-82:gapopen=0.0:heptad=MCP-38H:length=157.0:mismatch=10.0:qcovhsp=97.5:qend=161.0:qstart=5.0:ref_name=RS_GCF_004570385.1_protein.faa_NZ_SPQL01000016.1_34@PF00015_full_PFAM.352.530:scovhsp=88.2:send=157.0:sstart=1.0]):5e-09[&&NHX:Sample_counter=rhizpot1--3||rhizpot2--1||rhizpot3--1||rhiztom2--1:Type_counter=capture--6:besthit_avg=93.60000000000001:besthit_max=93.6:besthit_min=93.6:besthit_std=1.556721137788958e-14:besthit_sum=561.6:bitscore_avg=241.0:bitscore_max=241.0:bitscore_min=241.0:bitscore_std=0.0:bitscore_sum=1446.0:capture_class_counter=c__Alphaproteobacteria--4||c__Gammaproteobacteria--2:capture_domain_counter=d__Bacteria--6:capture_family_counter=f__Azospirillaceae--3||f__Rhodocyclaceae--2||f__UBA998--1:capture_genus_counter=g__Azonexus--2||g__Azospirillum--3||g__UBA998--1:capture_order_counter=o__Azospirillales--3||o__Burkholderiales--2||o__Rickettsiales--1:capture_phylum_counter=p__Proteobacteria--6:capture_species_counter=s__Azonexus sp002470165--2||s__Azospirillum sp003116065--3||s__UBA998 sp002291925--1:evalue_avg=5.64e-82:evalue_max=5.64e-82:evalue_min=5.64e-82:evalue_std=0.0:evalue_sum=3.3839999999999997e-81:gapopen_avg=0.0:gapopen_max=0.0:gapopen_min=0.0:gapopen_std=0.0:gapopen_sum=0.0:gtdb_class_counter=:gtdb_domain_counter=:gtdb_family_counter=:gtdb_genus_counter=:gtdb_order_counter=:gtdb_phylum_counter=:gtdb_species_counter=:heptad_counter=MCP-38H--6:lbd_counter=:length_avg=157.0:length_max=157.0:length_min=157.0:length_std=0.0:length_sum=942.0:mismatch_avg=10.0:mismatch_max=10.0:mismatch_min=10.0:mismatch_std=0.0:mismatch_sum=60.0:name=N905667:qcovhsp_avg=97.5:qcovhsp_max=97.5:qcovhsp_min=97.5:qcovhsp_std=0.0:qcovhsp_sum=585.0:qend_avg=161.0:qend_max=161.0:qend_min=161.0:qend_std=0.0:qend_sum=966.0:qstart_avg=5.0:qstart_max=5.0:qstart_min=5.0:qstart_std=0.0:qstart_sum=30.0:ref_name_counter=RS_GCF_004570385.1_protein.faa_NZ_SPQL01000016.1_34@PF00015_full_PFAM.352.530--6:scovhsp_avg=88.2:scovhsp_max=88.2:scovhsp_min=88.2:scovhsp_std=0.0:scovhsp_sum=529.2:send_avg=157.0:send_max=157.0:send_min=157.0:send_std=0.0:send_sum=942.0:sstart_avg=1.0:sstart_max=1.0:sstart_min=1.0:sstart_std=0.0:sstart_sum=6.0])0:5e-09[&&NHX:Sample_counter=rhizpot1--8||rhizpot2--1||rhizpot3--2||rhiztom2--1:Type_counter=capture--12:besthit_avg=93.79090909090907:besthit_max=97.3:besthit_min=92.9:besthit_std=1.2161040625329267:besthit_sum=1031.6999999999998:bitscore_avg=238.1818181818182:bitscore_max=241.0:bitscore_min=233.0:bitscore_std=3.5161962919661303:bitscore_sum=2620.0:capture_class_counter=c__Alphaproteobacteria--7||c__Gammaproteobacteria--5:capture_domain_counter=d__Bacteria--12:capture_family_counter=f__Azospirillaceae--4||f__Rhodocyclaceae--5||f__Sphingomonadaceae--1||f__UBA998--1||f__Xanthobacteraceae--1:capture_genus_counter=g__Azonexus--5||g__Azospirillum--4||g__Rhodopseudomonas--1||g__Sphingomicrobium--1||g__UBA998--1:capture_order_counter=o__Azospirillales--4||o__Burkholderiales--5||o__Rhizobiales--1||o__Rickettsiales--1||o__Sphingomonadales--1:capture_phylum_counter=p__Proteobacteria--12:capture_species_counter=s__Azonexus sp002470165--5||s__Azospirillum sp003116065--4||s__Rhodopseudomonas palustris_H--1||s__Sphingomicrobium sp003970925--1||s__UBA998 sp002291925--1:evalue_avg=1.494230909090909e-79:evalue_max=7.89e-79:evalue_min=5.64e-82:evalue_std=2.9190996941024627e-79:evalue_sum=1.6436539999999998e-78:gapopen_avg=0.09090909090909091:gapopen_max=1.0:gapopen_min=0.0:gapopen_std=0.3015113445777636:gapopen_sum=1.0:gtdb_class_counter=:gtdb_domain_counter=:gtdb_family_counter=:gtdb_genus_counter=:gtdb_order_counter=:gtdb_phylum_counter=:gtdb_species_counter=:heptad_counter=MCP-38H--12:lbd_counter=:length_avg=155.45454545454547:length_max=157.0:length_min=150.0:length_std=2.5831622621754273:length_sum=1710.0:mismatch_avg=9.545454545454545:mismatch_max=11.0:mismatch_min=4.0:mismatch_std=1.916436086262016:mismatch_sum=105.0:name=N905668:qcovhsp_avg=97.7181818181818:qcovhsp_max=99.3:qcovhsp_min=97.5:qcovhsp_std=0.554649766642304:qcovhsp_sum=1074.8999999999999:qend_avg=159.0:qend_max=161.0:qend_min=151.0:qend_std=3.4351128074635335:qend_sum=1749.0:qstart_avg=4.636363636363637:qstart_max=5.0:qstart_min=2.0:qstart_std=0.9244162777371754:qstart_sum=51.0:ref_name_counter=RS_GCF_004570385.1_protein.faa_NZ_SPQL01000016.1_34@PF00015_full_PFAM.352.530--11:scovhsp_avg=87.33636363636364:scovhsp_max=88.2:scovhsp_min=84.3:scovhsp_std=1.4486357218243175:scovhsp_sum=960.7:send_avg=155.45454545454547:send_max=157.0:send_min=150.0:send_std=2.5831622621754273:send_sum=1710.0:sstart_avg=1.0:sstart_max=1.0:sstart_min=1.0:sstart_std=0.0:sstart_sum=11.0],k127_883049_2@MCPsignal.233.394:0.00898151)0:5e-09[&&NHX:Sample_counter=rhizpot1--8||rhizpot2--1||rhizpot3--2||rhiztom2--1:Type_counter=capture--12:besthit_avg=93.79090909090907:besthit_max=97.3:besthit_min=92.9:besthit_std=1.2161040625329267:besthit_sum=1031.6999999999998:bitscore_avg=238.1818181818182:bitscore_max=241.0:bitscore_min=233.0:bitscore_std=3.5161962919661303:bitscore_sum=2620.0:capture_class_counter=c__Alphaproteobacteria--7||c__Gammaproteobacteria--5:capture_domain_counter=d__Bacteria--12:capture_family_counter=f__Azospirillaceae--4||f__Rhodocyclaceae--5||f__Sphingomonadaceae--1||f__UBA998--1||f__Xanthobacteraceae--1:capture_genus_counter=g__Azonexus--5||g__Azospirillum--4||g__Rhodopseudomonas--1||g__Sphingomicrobium--1||g__UBA998--1:capture_order_counter=o__Azospirillales--4||o__Burkholderiales--5||o__Rhizobiales--1||o__Rickettsiales--1||o__Sphingomonadales--1:capture_phylum_counter=p__Proteobacteria--12:capture_species_counter=s__Azonexus sp002470165--5||s__Azospirillum sp003116065--4||s__Rhodopseudomonas palustris_H--1||s__Sphingomicrobium sp003970925--1||s__UBA998 sp002291925--1:evalue_avg=1.494230909090909e-79:evalue_max=7.89e-79:evalue_min=5.64e-82:evalue_std=2.9190996941024627e-79:evalue_sum=1.6436539999999998e-78:gapopen_avg=0.09090909090909091:gapopen_max=1.0:gapopen_min=0.0:gapopen_std=0.3015113445777636:gapopen_sum=1.0:gtdb_class_counter=:gtdb_domain_counter=:gtdb_family_counter=:gtdb_genus_counter=:gtdb_order_counter=:gtdb_phylum_counter=:gtdb_species_counter=:heptad_counter=MCP-38H--12:lbd_counter=:length_avg=155.45454545454547:length_max=157.0:length_min=150.0:length_std=2.5831622621754273:length_sum=1710.0:mismatch_avg=9.545454545454545:mismatch_max=11.0:mismatch_min=4.0:mismatch_std=1.916436086262016:mismatch_sum=105.0:name=N905670:qcovhsp_avg=97.7181818181818:qcovhsp_max=99.3:qcovhsp_min=97.5:qcovhsp_std=0.554649766642304:qcovhsp_sum=1074.8999999999999:qend_avg=159.0:qend_max=161.0:qend_min=151.0:qend_std=3.4351128074635335:qend_sum=1749.0:qstart_avg=4.636363636363637:qstart_max=5.0:qstart_min=2.0:qstart_std=0.9244162777371754:qstart_sum=51.0:ref_name_counter=RS_GCF_004570385.1_protein.faa_NZ_SPQL01000016.1_34@PF00015_full_PFAM.352.530--11:scovhsp_avg=87.33636363636364:scovhsp_max=88.2:scovhsp_min=84.3:scovhsp_std=1.4486357218243175:scovhsp_sum=960.7:send_avg=155.45454545454547:send_max=157.0:send_min=150.0:send_std=2.5831622621754273:send_sum=1710.0:sstart_avg=1.0:sstart_max=1.0:sstart_min=1.0:sstart_std=0.0:sstart_sum=11.0])0.748:5e-09[&&NHX:Sample_counter=rhizpot1--10||rhizpot2--1||rhizpot3--2||rhiztom2--1:Type_counter=capture--14:besthit_avg=93.74615384615383:besthit_max=97.3:besthit_min=92.9:besthit_std=1.1155083927783653:besthit_sum=1218.6999999999998:bitscore_avg=238.15384615384616:bitscore_max=241.0:bitscore_min=233.0:bitscore_std=3.2105595007244934:bitscore_sum=3096.0:capture_class_counter=c__Alphaproteobacteria--9||c__Gammaproteobacteria--5:capture_domain_counter=d__Bacteria--14:capture_family_counter=f__Azospirillaceae--6||f__Rhodocyclaceae--5||f__Sphingomonadaceae--1||f__UBA998--1||f__Xanthobacteraceae--1:capture_genus_counter=g__Azonexus--5||g__Azospirillum--6||g__Rhodopseudomonas--1||g__Sphingomicrobium--1||g__UBA998--1:capture_order_counter=o__Azospirillales--6||o__Burkholderiales--5||o__Rhizobiales--1||o__Rickettsiales--1||o__Sphingomonadales--1:capture_phylum_counter=p__Proteobacteria--14:capture_species_counter=s__Azonexus sp002470165--5||s__Azospirillum sp003116065--6||s__Rhodopseudomonas palustris_H--1||s__Sphingomicrobium sp003970925--1||s__UBA998 sp002291925--1:evalue_avg=1.2709184615384615e-79:evalue_max=7.89e-79:evalue_min=5.64e-82:evalue_std=2.719942161780424e-79:evalue_sum=1.6521939999999998e-78:gapopen_avg=0.07692307692307693:gapopen_max=1.0:gapopen_min=0.0:gapopen_std=0.2773500981126146:gapopen_sum=1.0:gtdb_class_counter=:gtdb_domain_counter=:gtdb_family_counter=:gtdb_genus_counter=:gtdb_order_counter=:gtdb_phylum_counter=:gtdb_species_counter=:heptad_counter=MCP-38H--14:lbd_counter=:length_avg=155.3846153846154:length_max=157.0:length_min=150.0:length_std=2.364263857893951:length_sum=2020.0:mismatch_avg=9.615384615384615:mismatch_max=11.0:mismatch_min=4.0:mismatch_std=1.757766648262388:mismatch_sum=125.0:name=N905671:qcovhsp_avg=97.68461538461537:qcovhsp_max=99.3:qcovhsp_min=97.5:qcovhsp_std=0.5129102485590651:qcovhsp_sum=1269.8999999999999:qend_avg=159.0:qend_max=161.0:qend_min=151.0:qend_std=3.13581462037113:qend_sum=2067.0:qstart_avg=4.6923076923076925:qstart_max=5.0:qstart_min=2.0:qstart_std=0.8548504142651104:qstart_sum=61.0:ref_name_counter=RS_GCF_004570385.1_protein.faa_NZ_SPQL01000016.1_34@PF00015_full_PFAM.352.530--13:scovhsp_avg=87.30000000000001:scovhsp_max=88.2:scovhsp_min=84.3:scovhsp_std=1.3253930234714053:scovhsp_sum=1134.9:send_avg=155.3846153846154:send_max=157.0:send_min=150.0:send_std=2.364263857893951:send_sum=2020.0:sstart_avg=1.0:sstart_max=1.0:sstart_min=1.0:sstart_std=0.0:sstart_sum=13.0])0.203:5e-09[&&NHX:Sample_counter=rhizpot1--10||rhizpot2--1||rhizpot3--4||rhiztom2--1:Type_counter=capture--16:besthit_avg=93.74:besthit_max=97.3:besthit_min=92.9:besthit_std=1.032887768761515:besthit_sum=1406.1:bitscore_avg=238.66666666666666:bitscore_max=242.0:bitscore_min=233.0:bitscore_std=3.265986323710904:bitscore_sum=3580.0:capture_class_counter=c__Alphaproteobacteria--11||c__Gammaproteobacteria--5:capture_domain_counter=d__Bacteria--16:capture_family_counter=f__Azospirillaceae--7||f__Rhodocyclaceae--5||f__Sphingomonadaceae--1||f__UBA998--1||f__Xanthobacteraceae--2:capture_genus_counter=g__Azonexus--5||g__Azospirillum--7||g__Rhodopseudomonas--2||g__Sphingomicrobium--1||g__UBA998--1:capture_order_counter=o__Azospirillales--7||o__Burkholderiales--5||o__Rhizobiales--2||o__Rickettsiales--1||o__Sphingomonadales--1:capture_phylum_counter=p__Proteobacteria--16:capture_species_counter=s__Azonexus sp002470165--5||s__Azospirillum sp003116065--7||s__Rhodopseudomonas palustris_H--2||s__Sphingomicrobium sp003970925--1||s__UBA998 sp002291925--1:evalue_avg=1.101696e-79:evalue_max=7.89e-79:evalue_min=1.45e-82:evalue_std=2.5574688670966397e-79:evalue_sum=1.652544e-78:gapopen_avg=0.06666666666666667:gapopen_max=1.0:gapopen_min=0.0:gapopen_std=0.25819888974716115:gapopen_sum=1.0:gtdb_class_counter=:gtdb_domain_counter=:gtdb_family_counter=:gtdb_genus_counter=:gtdb_order_counter=:gtdb_phylum_counter=:gtdb_species_counter=:heptad_counter=MCP-38H--16:lbd_counter=:length_avg=155.73333333333332:length_max=158.0:length_min=150.0:length_std=2.3744673588186544:length_sum=2336.0:mismatch_avg=9.666666666666666:mismatch_max=11.0:mismatch_min=4.0:mismatch_std=1.632993161855452:mismatch_sum=145.0:name=N905672:qcovhsp_avg=97.66:qcovhsp_max=99.3:qcovhsp_min=97.5:qcovhsp_std=0.47928518203078707:qcovhsp_sum=1464.8999999999999:qend_avg=159.4:qend_max=162.0:qend_min=151.0:qend_std=3.089151524748688:qend_sum=2391.0:qstart_avg=4.733333333333333:qstart_max=5.0:qstart_min=2.0:qstart_std=0.7988086367179803:qstart_sum=71.0:ref_name_counter=RS_GCF_004570385.1_protein.faa_NZ_SPQL01000016.1_34@PF00015_full_PFAM.352.530--15:scovhsp_avg=87.5:scovhsp_max=88.8:scovhsp_min=84.3:scovhsp_std=1.3357715801310188:scovhsp_sum=1312.5:send_avg=155.73333333333332:send_max=158.0:send_min=150.0:send_std=2.3744673588186544:send_sum=2336.0:sstart_avg=1.0:sstart_max=1.0:sstart_min=1.0:sstart_std=0.0:sstart_sum=15.0],(dc5bd5d1-d763-4243-97b1-3911782e2744_3@MCPsignal.3.165:0.00160908[&&NHX:Sample=rhizpot3:Type=capture:besthit=91.1:bitscore=234.0:capture_class=c__Desulfovibrionia:capture_domain=d__Bacteria:capture_family=f__Desulfovibrionaceae:capture_genus=g__UBA6814:capture_order=o__Desulfovibrionales:capture_phylum=p__Desulfobacterota_I:capture_species=s__UBA6814 sp002452635:evalue=1.6e-79:gapopen=0.0:heptad=MCP-38H:length=158.0:mismatch=14.0:qcovhsp=97.5:qend=162.0:qstart=5.0:ref_name=RS_GCF_004570385.1_protein.faa_NZ_SPQL01000016.1_34@PF00015_full_PFAM.352.530:scovhsp=88.8:send=158.0:sstart=1.0],090378f8-0a03-4f59-b9f3-74d4e0f110ba_5@MCPsignal.154.316:0.0267237[&&NHX:Sample=rhizpot3:Type=capture:besthit=91.8:bitscore=232.0:capture_class=c__Gammaproteobacteria:capture_domain=d__Bacteria:capture_family=f__Aeromonadaceae:capture_genus=g__Aeromonas:capture_order=o__Enterobacterales:capture_phylum=p__Proteobacteria:capture_species=s__Aeromonas fluvialis:evalue=1.86e-78:gapopen=1.0:heptad=MCP-38H:length=159.0:mismatch=12.0:qcovhsp=97.5:qend=162.0:qstart=5.0:ref_name=RS_GCF_004570385.1_protein.faa_NZ_SPQL01000016.1_34@PF00015_full_PFAM.352.530:scovhsp=89.3:send=159.0:sstart=1.0])0.761:0.00309603[&&NHX:Sample_counter=rhizpot3--2:Type_counter=capture--2:besthit_avg=91.44999999999999:besthit_max=91.8:besthit_min=91.1:besthit_std=0.4949747468305853:besthit_sum=182.89999999999998:bitscore_avg=233.0:bitscore_max=234.0:bitscore_min=232.0:bitscore_std=1.4142135623730951:bitscore_sum=466.0:capture_class_counter=c__Desulfovibrionia--1||c__Gammaproteobacteria--1:capture_domain_counter=d__Bacteria--2:capture_family_counter=f__Aeromonadaceae--1||f__Desulfovibrionaceae--1:capture_genus_counter=g__Aeromonas--1||g__UBA6814--1:capture_order_counter=o__Desulfovibrionales--1||o__Enterobacterales--1:capture_phylum_counter=p__Desulfobacterota_I--1||p__Proteobacteria--1:capture_species_counter=s__Aeromonas fluvialis--1||s__UBA6814 sp002452635--1:evalue_avg=1.0099999999999999e-78:evalue_max=1.86e-78:evalue_min=1.6e-79:evalue_std=1.2020815280171308e-78:evalue_sum=2.0199999999999999e-78:gapopen_avg=0.5:gapopen_max=1.0:gapopen_min=0.0:gapopen_std=0.7071067811865476:gapopen_sum=1.0:gtdb_class_counter=:gtdb_domain_counter=:gtdb_family_counter=:gtdb_genus_counter=:gtdb_order_counter=:gtdb_phylum_counter=:gtdb_species_counter=:heptad_counter=MCP-38H--2:lbd_counter=:length_avg=158.5:length_max=159.0:length_min=158.0:length_std=0.7071067811865476:length_sum=317.0:mismatch_avg=13.0:mismatch_max=14.0:mismatch_min=12.0:mismatch_std=1.4142135623730951:mismatch_sum=26.0:name=N905675:qcovhsp_avg=97.5:qcovhsp_max=97.5:qcovhsp_min=97.5:qcovhsp_std=0.0:qcovhsp_sum=195.0:qend_avg=162.0:qend_max=162.0:qend_min=162.0:qend_std=0.0:qend_sum=324.0:qstart_avg=5.0:qstart_max=5.0:qstart_min=5.0:qstart_std=0.0:qstart_sum=10.0:ref_name_counter=RS_GCF_004570385.1_protein.faa_NZ_SPQL01000016.1_34@PF00015_full_PFAM.352.530--2:scovhsp_avg=89.05:scovhsp_max=89.3:scovhsp_min=88.8:scovhsp_std=0.3535533905932738:scovhsp_sum=178.1:send_avg=158.5:send_max=159.0:send_min=158.0:send_std=0.7071067811865476:send_sum=317.0:sstart_avg=1.0:sstart_max=1.0:sstart_min=1.0:sstart_std=0.0:sstart_sum=2.0])0:5e-09[&&NHX:Sample_counter=rhizpot1--10||rhizpot2--1||rhizpot3--6||rhiztom2--1:Type_counter=capture--18:besthit_avg=93.47058823529412:besthit_max=97.3:besthit_min=91.1:besthit_std=1.235801716438742:besthit_sum=1589.0:bitscore_avg=238.0:bitscore_max=242.0:bitscore_min=232.0:bitscore_std=3.605551275463989:bitscore_sum=4046.0:capture_class_counter=c__Alphaproteobacteria--11||c__Desulfovibrionia--1||c__Gammaproteobacteria--6:capture_domain_counter=d__Bacteria--18:capture_family_counter=f__Aeromonadaceae--1||f__Azospirillaceae--7||f__Desulfovibrionaceae--1||f__Rhodocyclaceae--5||f__Sphingomonadaceae--1||f__UBA998--1||f__Xanthobacteraceae--2:capture_genus_counter=g__Aeromonas--1||g__Azonexus--5||g__Azospirillum--7||g__Rhodopseudomonas--2||g__Sphingomicrobium--1||g__UBA6814--1||g__UBA998--1:capture_order_counter=o__Azospirillales--7||o__Burkholderiales--5||o__Desulfovibrionales--1||o__Enterobacterales--1||o__Rhizobiales--2||o__Rickettsiales--1||o__Sphingomonadales--1:capture_phylum_counter=p__Desulfobacterota_I--1||p__Proteobacteria--17:capture_species_counter=s__Aeromonas fluvialis--1||s__Azonexus sp002470165--5||s__Azospirillum sp003116065--7||s__Rhodopseudomonas palustris_H--2||s__Sphingomicrobium sp003970925--1||s__UBA6814 sp002452635--1||s__UBA998 sp002291925--1:evalue_avg=2.16032e-79:evalue_max=1.86e-78:evalue_min=1.45e-82:evalue_std=4.866700413857165e-79:evalue_sum=3.6725440000000002e-78:gapopen_avg=0.11764705882352941:gapopen_max=1.0:gapopen_min=0.0:gapopen_std=0.3321055820775357:gapopen_sum=2.0:gtdb_class_counter=:gtdb_domain_counter=:gtdb_family_counter=:gtdb_genus_counter=:gtdb_order_counter=:gtdb_phylum_counter=:gtdb_species_counter=:heptad_counter=MCP-38H--18:lbd_counter=:length_avg=156.05882352941177:length_max=159.0:length_min=150.0:length_std=2.4101501051618683:length_sum=2653.0:mismatch_avg=10.058823529411764:mismatch_max=14.0:mismatch_min=4.0:mismatch_std=1.9193289268418179:mismatch_sum=171.0:name=N905676:qcovhsp_avg=97.64117647058822:qcovhsp_max=99.3:qcovhsp_min=97.5:qcovhsp_std=0.4514681931340942:qcovhsp_sum=1659.8999999999999:qend_avg=159.7058823529412:qend_max=162.0:qend_min=151.0:qend_std=3.0158892942702855:qend_sum=2715.0:qstart_avg=4.764705882352941:qstart_max=5.0:qstart_min=2.0:qstart_std=0.7524469885568253:qstart_sum=81.0:ref_name_counter=RS_GCF_004570385.1_protein.faa_NZ_SPQL01000016.1_34@PF00015_full_PFAM.352.530--17:scovhsp_avg=87.68235294117646:scovhsp_max=89.3:scovhsp_min=84.3:scovhsp_std=1.354268849840039:scovhsp_sum=1490.6:send_avg=156.05882352941177:send_max=159.0:send_min=150.0:send_std=2.4101501051618683:send_sum=2653.0:sstart_avg=1.0:sstart_max=1.0:sstart_min=1.0:sstart_std=0.0:sstart_sum=17.0])0.842:0.00442762[&&NHX:Sample_counter=rhizpot1--12||rhizpot2--1||rhizpot3--6||rhiztom2--1:Type_counter=capture--20:besthit_avg=93.4578947368421:besthit_max=97.3:besthit_min=91.1:besthit_std=1.1687199975822002:besthit_sum=1775.7:bitscore_avg=238.05263157894737:bitscore_max=242.0:bitscore_min=232.0:bitscore_std=3.407078973916355:bitscore_sum=4523.0:capture_class_counter=c__Alphaproteobacteria--11||c__Desulfovibrionia--1||c__Gammaproteobacteria--8:capture_domain_counter=d__Bacteria--20:capture_family_counter=f__Aeromonadaceae--1||f__Azospirillaceae--7||f__Desulfovibrionaceae--1||f__Enterobacteriaceae--1||f__Rhodocyclaceae--6||f__Sphingomonadaceae--1||f__UBA998--1||f__Xanthobacteraceae--2:capture_genus_counter=g__Aeromonas--1||g__Azonexus--6||g__Azospirillum--7||g__Cronobacter--1||g__Rhodopseudomonas--2||g__Sphingomicrobium--1||g__UBA6814--1||g__UBA998--1:capture_order_counter=o__Azospirillales--7||o__Burkholderiales--6||o__Desulfovibrionales--1||o__Enterobacterales--2||o__Rhizobiales--2||o__Rickettsiales--1||o__Sphingomonadales--1:capture_phylum_counter=p__Desulfobacterota_I--1||p__Proteobacteria--19:capture_species_counter=s__Aeromonas fluvialis--1||s__Azonexus sp002470165--6||s__Azospirillum sp003116065--7||s__Cronobacter sakazakii--1||s__Rhodopseudomonas palustris_H--2||s__Sphingomicrobium sp003970925--1||s__UBA6814 sp002452635--1||s__UBA998 sp002291925--1:evalue_avg=1.9372968421052633e-79:evalue_max=1.86e-78:evalue_min=1.45e-82:evalue_std=4.6367519159333614e-79:evalue_sum=3.680864e-78:gapopen_avg=0.10526315789473684:gapopen_max=1.0:gapopen_min=0.0:gapopen_std=0.3153017676423058:gapopen_sum=2.0:gtdb_class_counter=:gtdb_domain_counter=:gtdb_family_counter=:gtdb_genus_counter=:gtdb_order_counter=:gtdb_phylum_counter=:gtdb_species_counter=:heptad_counter=MCP-38H--20:lbd_counter=:length_avg=156.26315789473685:length_max=159.0:length_min=150.0:length_std=2.3767883387078337:length_sum=2969.0:mismatch_avg=10.105263157894736:mismatch_max=14.0:mismatch_min=4.0:mismatch_std=1.8225359878204286:mismatch_sum=192.0:name=N905677:qcovhsp_avg=97.62631578947368:qcovhsp_max=99.3:qcovhsp_min=97.5:qcovhsp_std=0.42796950211065427:qcovhsp_sum=1854.8999999999999:qend_avg=159.94736842105263:qend_max=163.0:qend_min=151.0:qend_std=2.9528457876452054:qend_sum=3039.0:qstart_avg=4.7894736842105265:qstart_max=5.0:qstart_min=2.0:qstart_std=0.7132825035177586:qstart_sum=91.0:ref_name_counter=RS_GCF_004570385.1_protein.faa_NZ_SPQL01000016.1_34@PF00015_full_PFAM.352.530--19:scovhsp_avg=87.79473684210525:scovhsp_max=89.3:scovhsp_min=84.3:scovhsp_std=1.3331140170503584:scovhsp_sum=1668.1:send_avg=156.26315789473685:send_max=159.0:send_min=150.0:send_std=2.3767883387078337:send_sum=2969.0:sstart_avg=1.0:sstart_max=1.0:sstart_min=1.0:sstart_std=0.0:sstart_sum=19.0],7b0e3720-2290-41c8-b65f-0c7e2ecf59a1_3@MCPsignal.29.191:0.00441683[&&NHX:Sample=rhizpot1:Type=capture:besthit=92.4:bitscore=238.0:capture_class=c__Alphaproteobacteria:capture_domain=d__Bacteria:capture_family=f__Magnetospirillaceae:capture_genus=g__Magnetospirillum:capture_order=o__Rhodospirillales:capture_phylum=p__Proteobacteria:capture_species=s__Magnetospirillum sp006218045:evalue=9.7e-81:gapopen=0.0:heptad=MCP-38H:length=158.0:mismatch=12.0:qcovhsp=97.5:qend=162.0:qstart=5.0:ref_name=RS_GCF_004570385.1_protein.faa_NZ_SPQL01000016.1_34@PF00015_full_PFAM.352.530:scovhsp=88.8:send=158.0:sstart=1.0])0:5e-09[&&NHX:Sample_counter=rhizpot1--13||rhizpot2--1||rhizpot3--6||rhiztom2--1:Type_counter=capture--21:besthit_avg=93.405:besthit_max=97.3:besthit_min=91.1:besthit_std=1.1618836792943283:besthit_sum=1868.1:bitscore_avg=238.05:bitscore_max=242.0:bitscore_min=232.0:bitscore_std=3.3162280411715703:bitscore_sum=4761.0:capture_class_counter=c__Alphaproteobacteria--12||c__Desulfovibrionia--1||c__Gammaproteobacteria--8:capture_domain_counter=d__Bacteria--21:capture_family_counter=f__Aeromonadaceae--1||f__Azospirillaceae--7||f__Desulfovibrionaceae--1||f__Enterobacteriaceae--1||f__Magnetospirillaceae--1||f__Rhodocyclaceae--6||f__Sphingomonadaceae--1||f__UBA998--1||f__Xanthobacteraceae--2:capture_genus_counter=g__Aeromonas--1||g__Azonexus--6||g__Azospirillum--7||g__Cronobacter--1||g__Magnetospirillum--1||g__Rhodopseudomonas--2||g__Sphingomicrobium--1||g__UBA6814--1||g__UBA998--1:capture_order_counter=o__Azospirillales--7||o__Burkholderiales--6||o__Desulfovibrionales--1||o__Enterobacterales--2||o__Rhizobiales--2||o__Rhodospirillales--1||o__Rickettsiales--1||o__Sphingomonadales--1:capture_phylum_counter=p__Desulfobacterota_I--1||p__Proteobacteria--20:capture_species_counter=s__Aeromonas fluvialis--1||s__Azonexus sp002470165--6||s__Azospirillum sp003116065--7||s__Cronobacter sakazakii--1||s__Magnetospirillum sp006218045--1||s__Rhodopseudomonas palustris_H--2||s__Sphingomicrobium sp003970925--1||s__UBA6814 sp002452635--1||s__UBA998 sp002291925--1:evalue_avg=1.845282e-79:evalue_max=1.86e-78:evalue_min=1.45e-82:evalue_std=4.5318044958418745e-79:evalue_sum=3.690564e-78:gapopen_avg=0.1:gapopen_max=1.0:gapopen_min=0.0:gapopen_std=0.30779350562554625:gapopen_sum=2.0:gtdb_class_counter=:gtdb_domain_counter=:gtdb_family_counter=:gtdb_genus_counter=:gtdb_order_counter=:gtdb_phylum_counter=:gtdb_species_counter=:heptad_counter=MCP-38H--21:lbd_counter=:length_avg=156.35:length_max=159.0:length_min=150.0:length_std=2.3457688673327066:length_sum=3127.0:mismatch_avg=10.2:mismatch_max=14.0:mismatch_min=4.0:mismatch_std=1.8238190122579827:mismatch_sum=204.0:name=N905679:qcovhsp_avg=97.61999999999999:qcovhsp_max=99.3:qcovhsp_min=97.5:qcovhsp_std=0.41751142436307465:qcovhsp_sum=1952.3999999999999:qend_avg=160.05:qend_max=163.0:qend_min=151.0:qend_std=2.910507280798134:qend_sum=3201.0:qstart_avg=4.8:qstart_max=5.0:qstart_min=2.0:qstart_std=0.6958523739384594:qstart_sum=96.0:ref_name_counter=RS_GCF_004570385.1_protein.faa_NZ_SPQL01000016.1_34@PF00015_full_PFAM.352.530--20:scovhsp_avg=87.845:scovhsp_max=89.3:scovhsp_min=84.3:scovhsp_std=1.3168842813726338:scovhsp_sum=1756.8999999999999:send_avg=156.35:send_max=159.0:send_min=150.0:send_std=2.3457688673327066:send_sum=3127.0:sstart_avg=1.0:sstart_max=1.0:sstart_min=1.0:sstart_std=0.0:sstart_sum=20.0],(c6bcd181-1226-4d3d-a586-1162085a79ff_4@MCPsignal.380.539:5e-09[&&NHX:Sample=rhizpot3:Type=capture:besthit=99.4:bitscore=250.0:capture_class=c__Alphaproteobacteria:capture_domain=d__Bacteria:capture_family=f__Magnetospirillaceae:capture_genus=g__Phaeospirillum:capture_order=o__Rhodospirillales:capture_phylum=p__Proteobacteria:capture_species=s__Phaeospirillum sp900184795:evalue=1.15e-85:gapopen=0.0:heptad=MCP-38H:length=158.0:mismatch=1.0:qcovhsp=99.4:qend=159.0:qstart=2.0:ref_name=RS_GCF_004570385.1_protein.faa_NZ_SPQL01000016.1_34@PF00015_full_PFAM.352.530:scovhsp=88.8:send=158.0:sstart=1.0],(c6875865-8ba0-4be3-b192-ebf6dec6a1f0_6@MCPsignal.245.407:0[&&NHX:Sample=rhizpot1:Type=capture:besthit=94.3:bitscore=243.0:capture_class=c__Gammaproteobacteria:capture_domain=d__Bacteria:capture_family=f__Rhodocyclaceae:capture_genus=g__Azonexus:capture_order=o__Burkholderiales:capture_phylum=p__Proteobacteria:capture_species=s__Azonexus sp002470165:evalue=7.17e-83:gapopen=0.0:heptad=MCP-38H:length=158.0:mismatch=9.0:qcovhsp=97.5:qend=162.0:qstart=5.0:ref_name=RS_GCF_004570385.1_protein.faa_NZ_SPQL01000016.1_34@PF00015_full_PFAM.352.530:scovhsp=88.8:send=158.0:sstart=1.0],e8a057ef-49b7-45d2-b8f3-c4ef3182a092_3@MCPsignal.248.410:0[&&NHX:Sample=rhizpot2:Type=capture:besthit=94.3:bitscore=243.0:capture_class=c__Gammaproteobacteria:capture_domain=d__Bacteria:capture_family=f__Rhodocyclaceae:capture_genus=g__Azonexus:capture_order=o__Burkholderiales:capture_phylum=p__Proteobacteria:capture_species=s__Azonexus sp002470165:evalue=7.17e-83:gapopen=0.0:heptad=MCP-38H:length=158.0:mismatch=9.0:qcovhsp=97.5:qend=162.0:qstart=5.0:ref_name=RS_GCF_004570385.1_protein.faa_NZ_SPQL01000016.1_34@PF00015_full_PFAM.352.530:scovhsp=88.8:send=158.0:sstart=1.0]):5e-09[&&NHX:Sample_counter=rhizpot1--1||rhizpot2--1:Type_counter=capture--2:besthit_avg=94.3:besthit_max=94.3:besthit_min=94.3:besthit_std=0.0:besthit_sum=188.6:bitscore_avg=243.0:bitscore_max=243.0:bitscore_min=243.0:bitscore_std=0.0:bitscore_sum=486.0:capture_class_counter=c__Gammaproteobacteria--2:capture_domain_counter=d__Bacteria--2:capture_family_counter=f__Rhodocyclaceae--2:capture_genus_counter=g__Azonexus--2:capture_order_counter=o__Burkholderiales--2:capture_phylum_counter=p__Proteobacteria--2:capture_species_counter=s__Azonexus sp002470165--2:evalue_avg=7.17e-83:evalue_max=7.17e-83:evalue_min=7.17e-83:evalue_std=0.0:evalue_sum=1.434e-82:gapopen_avg=0.0:gapopen_max=0.0:gapopen_min=0.0:gapopen_std=0.0:gapopen_sum=0.0:gtdb_class_counter=:gtdb_domain_counter=:gtdb_family_counter=:gtdb_genus_counter=:gtdb_order_counter=:gtdb_phylum_counter=:gtdb_species_counter=:heptad_counter=MCP-38H--2:lbd_counter=:length_avg=158.0:length_max=158.0:length_min=158.0:length_std=0.0:length_sum=316.0:mismatch_avg=9.0:mismatch_max=9.0:mismatch_min=9.0:mismatch_std=0.0:mismatch_sum=18.0:name=N905683:qcovhsp_avg=97.5:qcovhsp_max=97.5:qcovhsp_min=97.5:qcovhsp_std=0.0:qcovhsp_sum=195.0:qend_avg=162.0:qend_max=162.0:qend_min=162.0:qend_std=0.0:qend_sum=324.0:qstart_avg=5.0:qstart_max=5.0:qstart_min=5.0:qstart_std=0.0:qstart_sum=10.0:ref_name_counter=RS_GCF_004570385.1_protein.faa_NZ_SPQL01000016.1_34@PF00015_full_PFAM.352.530--2:scovhsp_avg=88.8:scovhsp_max=88.8:scovhsp_min=88.8:scovhsp_std=0.0:scovhsp_sum=177.6:send_avg=158.0:send_max=158.0:send_min=158.0:send_std=0.0:send_sum=316.0:sstart_avg=1.0:sstart_max=1.0:sstart_min=1.0:sstart_std=0.0:sstart_sum=2.0])0:5e-09[&&NHX:Sample_counter=rhizpot1--1||rhizpot2--1||rhizpot3--1:Type_counter=capture--3:besthit_avg=96.0:besthit_max=99.4:besthit_min=94.3:besthit_std=2.9444863728670962:besthit_sum=288.0:bitscore_avg=245.33333333333334:bitscore_max=250.0:bitscore_min=243.0:bitscore_std=4.041451884327381:bitscore_sum=736.0:capture_class_counter=c__Alphaproteobacteria--1||c__Gammaproteobacteria--2:capture_domain_counter=d__Bacteria--3:capture_family_counter=f__Magnetospirillaceae--1||f__Rhodocyclaceae--2:capture_genus_counter=g__Azonexus--2||g__Phaeospirillum--1:capture_order_counter=o__Burkholderiales--2||o__Rhodospirillales--1:capture_phylum_counter=p__Proteobacteria--3:capture_species_counter=s__Azonexus sp002470165--2||s__Phaeospirillum sp900184795--1:evalue_avg=4.783833333333333e-83:evalue_max=7.17e-83:evalue_min=1.15e-85:evalue_std=4.1329619019939356e-83:evalue_sum=1.4351499999999998e-82:gapopen_avg=0.0:gapopen_max=0.0:gapopen_min=0.0:gapopen_std=0.0:gapopen_sum=0.0:gtdb_class_counter=:gtdb_domain_counter=:gtdb_family_counter=:gtdb_genus_counter=:gtdb_order_counter=:gtdb_phylum_counter=:gtdb_species_counter=:heptad_counter=MCP-38H--3:lbd_counter=:length_avg=158.0:length_max=158.0:length_min=158.0:length_std=0.0:length_sum=474.0:mismatch_avg=6.333333333333333:mismatch_max=9.0:mismatch_min=1.0:mismatch_std=4.618802153517007:mismatch_sum=19.0:name=N905684:qcovhsp_avg=98.13333333333333:qcovhsp_max=99.4:qcovhsp_min=97.5:qcovhsp_std=1.0969655114602923:qcovhsp_sum=294.4:qend_avg=161.0:qend_max=162.0:qend_min=159.0:qend_std=1.7320508075688772:qend_sum=483.0:qstart_avg=4.0:qstart_max=5.0:qstart_min=2.0:qstart_std=1.7320508075688772:qstart_sum=12.0:ref_name_counter=RS_GCF_004570385.1_protein.faa_NZ_SPQL01000016.1_34@PF00015_full_PFAM.352.530--3:scovhsp_avg=88.8:scovhsp_max=88.8:scovhsp_min=88.8:scovhsp_std=0.0:scovhsp_sum=266.4:send_avg=158.0:send_max=158.0:send_min=158.0:send_std=0.0:send_sum=474.0:sstart_avg=1.0:sstart_max=1.0:sstart_min=1.0:sstart_std=0.0:sstart_sum=3.0])0.789:0.00441333[&&NHX:Sample_counter=rhizpot1--14||rhizpot2--2||rhizpot3--7||rhiztom2--1:Type_counter=capture--24:besthit_avg=93.74347826086957:besthit_max=99.4:besthit_min=91.1:besthit_std=1.6590868482272036:besthit_sum=2156.1:bitscore_avg=239.0:bitscore_max=250.0:bitscore_min=232.0:bitscore_std=4.1560470729681676:bitscore_sum=5497.0:capture_class_counter=c__Alphaproteobacteria--13||c__Desulfovibrionia--1||c__Gammaproteobacteria--10:capture_domain_counter=d__Bacteria--24:capture_family_counter=f__Aeromonadaceae--1||f__Azospirillaceae--7||f__Desulfovibrionaceae--1||f__Enterobacteriaceae--1||f__Magnetospirillaceae--2||f__Rhodocyclaceae--8||f__Sphingomonadaceae--1||f__UBA998--1||f__Xanthobacteraceae--2:capture_genus_counter=g__Aeromonas--1||g__Azonexus--8||g__Azospirillum--7||g__Cronobacter--1||g__Magnetospirillum--1||g__Phaeospirillum--1||g__Rhodopseudomonas--2||g__Sphingomicrobium--1||g__UBA6814--1||g__UBA998--1:capture_order_counter=o__Azospirillales--7||o__Burkholderiales--8||o__Desulfovibrionales--1||o__Enterobacterales--2||o__Rhizobiales--2||o__Rhodospirillales--2||o__Rickettsiales--1||o__Sphingomonadales--1:capture_phylum_counter=p__Desulfobacterota_I--1||p__Proteobacteria--23:capture_species_counter=s__Aeromonas fluvialis--1||s__Azonexus sp002470165--8||s__Azospirillum sp003116065--7||s__Cronobacter sakazakii--1||s__Magnetospirillum sp006218045--1||s__Phaeospirillum sp900184795--1||s__Rhodopseudomonas palustris_H--2||s__Sphingomicrobium sp003970925--1||s__UBA6814 sp002452635--1||s__UBA998 sp002291925--1:evalue_avg=1.6046554413043476e-79:evalue_max=1.86e-78:evalue_min=1.15e-85:evalue_std=4.2591397074073295e-79:evalue_sum=3.6907075149999994e-78:gapopen_avg=0.08695652173913043:gapopen_max=1.0:gapopen_min=0.0:gapopen_std=0.28810406552003043:gapopen_sum=2.0:gtdb_class_counter=:gtdb_domain_counter=:gtdb_family_counter=:gtdb_genus_counter=:gtdb_order_counter=:gtdb_phylum_counter=:gtdb_species_counter=:heptad_counter=MCP-38H--24:lbd_counter=:length_avg=156.56521739130434:length_max=159.0:length_min=150.0:length_std=2.2527979967651888:length_sum=3601.0:mismatch_avg=9.695652173913043:mismatch_max=14.0:mismatch_min=1.0:mismatch_std=2.566121633351418:mismatch_sum=223.0:name=N905685:qcovhsp_avg=97.68695652173912:qcovhsp_max=99.4:qcovhsp_min=97.5:qcovhsp_std=0.539616318091835:qcovhsp_sum=2246.7999999999997:qend_avg=160.17391304347825:qend_max=163.0:qend_min=151.0:qend_std=2.774103850599873:qend_sum=3684.0:qstart_avg=4.695652173913044:qstart_max=5.0:qstart_min=2.0:qstart_std=0.8756702684071965:qstart_sum=108.0:ref_name_counter=RS_GCF_004570385.1_protein.faa_NZ_SPQL01000016.1_34@PF00015_full_PFAM.352.530--23:scovhsp_avg=87.9695652173913:scovhsp_max=89.3:scovhsp_min=84.3:scovhsp_std=1.26722129179222:scovhsp_sum=2023.3:send_avg=156.56521739130434:send_max=159.0:send_min=150.0:send_std=2.2527979967651888:send_sum=3601.0:sstart_avg=1.0:sstart_max=1.0:sstart_min=1.0:sstart_std=0.0:sstart_sum=23.0],1bcd30a4-b4fb-40cb-951e-b84e65bee77e_4@MCPsignal.200.361:0.00447312[&&NHX:Sample=rhizpot1:Type=capture:besthit=93.0:bitscore=238.0:capture_class=c__Gammaproteobacteria:capture_domain=d__Bacteria:capture_family=f__Enterobacteriaceae:capture_genus=g__Cronobacter:capture_order=o__Enterobacterales:capture_phylum=p__Proteobacteria:capture_species=s__Cronobacter sakazakii:evalue=4.63e-81:gapopen=0.0:heptad=MCP-38H:length=157.0:mismatch=11.0:qcovhsp=97.5:qend=161.0:qstart=5.0:ref_name=RS_GCF_004570385.1_protein.faa_NZ_SPQL01000016.1_34@PF00015_full_PFAM.352.530:scovhsp=88.2:send=157.0:sstart=1.0])0.798:0.00441612[&&NHX:Sample_counter=rhizpot1--15||rhizpot2--2||rhizpot3--7||rhiztom2--1:Type_counter=capture--25:besthit_avg=93.71249999999999:besthit_max=99.4:besthit_min=91.1:besthit_std=1.6297005593186378:besthit_sum=2249.1:bitscore_avg=238.95833333333334:bitscore_max=250.0:bitscore_min=232.0:bitscore_std=4.069816432850682:bitscore_sum=5735.0:capture_class_counter=c__Alphaproteobacteria--13||c__Desulfovibrionia--1||c__Gammaproteobacteria--11:capture_domain_counter=d__Bacteria--25:capture_family_counter=f__Aeromonadaceae--1||f__Azospirillaceae--7||f__Desulfovibrionaceae--1||f__Enterobacteriaceae--2||f__Magnetospirillaceae--2||f__Rhodocyclaceae--8||f__Sphingomonadaceae--1||f__UBA998--1||f__Xanthobacteraceae--2:capture_genus_counter=g__Aeromonas--1||g__Azonexus--8||g__Azospirillum--7||g__Cronobacter--2||g__Magnetospirillum--1||g__Phaeospirillum--1||g__Rhodopseudomonas--2||g__Sphingomicrobium--1||g__UBA6814--1||g__UBA998--1:capture_order_counter=o__Azospirillales--7||o__Burkholderiales--8||o__Desulfovibrionales--1||o__Enterobacterales--3||o__Rhizobiales--2||o__Rhodospirillales--2||o__Rickettsiales--1||o__Sphingomonadales--1:capture_phylum_counter=p__Desulfobacterota_I--1||p__Proteobacteria--24:capture_species_counter=s__Aeromonas fluvialis--1||s__Azonexus sp002470165--8||s__Azospirillum sp003116065--7||s__Cronobacter sakazakii--2||s__Magnetospirillum sp006218045--1||s__Phaeospirillum sp900184795--1||s__Rhodopseudomonas palustris_H--2||s__Sphingomicrobium sp003970925--1||s__UBA6814 sp002452635--1||s__UBA998 sp002291925--1:evalue_avg=1.5397239645833335e-79:evalue_max=1.86e-78:evalue_min=1.15e-85:evalue_std=4.177648851978649e-79:evalue_sum=3.6953375150000004e-78:gapopen_avg=0.08333333333333333:gapopen_max=1.0:gapopen_min=0.0:gapopen_std=0.28232985128663995:gapopen_sum=2.0:gtdb_class_counter=:gtdb_domain_counter=:gtdb_family_counter=:gtdb_genus_counter=:gtdb_order_counter=:gtdb_phylum_counter=:gtdb_species_counter=:heptad_counter=MCP-38H--25:lbd_counter=:length_avg=156.58333333333334:length_max=159.0:length_min=150.0:length_std=2.2050666295102537:length_sum=3758.0:mismatch_avg=9.75:mismatch_max=14.0:mismatch_min=1.0:mismatch_std=2.5237997577841442:mismatch_sum=234.0:name=N905687:qcovhsp_avg=97.67916666666666:qcovhsp_max=99.4:qcovhsp_min=97.5:qcovhsp_std=0.5291331439798223:qcovhsp_sum=2344.2999999999997:qend_avg=160.20833333333334:qend_max=163.0:qend_min=151.0:qend_std=2.718362145414622:qend_sum=3845.0:qstart_avg=4.708333333333333:qstart_max=5.0:qstart_min=2.0:qstart_std=0.858672720295521:qstart_sum=113.0:ref_name_counter=RS_GCF_004570385.1_protein.faa_NZ_SPQL01000016.1_34@PF00015_full_PFAM.352.530--24:scovhsp_avg=87.97916666666667:scovhsp_max=89.3:scovhsp_min=84.3:scovhsp_std=1.2402591477683969:scovhsp_sum=2111.5:send_avg=156.58333333333334:send_max=159.0:send_min=150.0:send_std=2.2050666295102537:send_sum=3758.0:sstart_avg=1.0:sstart_max=1.0:sstart_min=1.0:sstart_std=0.0:sstart_sum=24.0],(((c51e5291-b757-53af-9ce0-9410d16bc7a9_2@MCPsignal.748.911:0[&&NHX:Sample=rhizpot1:Type=capture:besthit=93.1:bitscore=241.0:capture_class=c__Gammaproteobacteria:capture_domain=d__Bacteria:capture_family=f__Pseudomonadaceae:capture_genus=g__Pseudomonas_E:capture_order=o__Pseudomonadales:capture_phylum=p__Proteobacteria:capture_species=s__Pseudomonas_E mediterranea:evalue=6.11e-82:gapopen=0.0:heptad=MCP-38H:length=159.0:mismatch=11.0:qcovhsp=97.5:qend=163.0:qstart=5.0:ref_name=RS_GCF_004570385.1_protein.faa_NZ_SPQL01000016.1_34@PF00015_full_PFAM.352.530:scovhsp=89.3:send=159.0:sstart=1.0],0f049f9c-e604-4131-813a-9eab65ee0da2_1@MCPsignal.105.268:0[&&NHX:Sample=rhizpot1:Type=capture:besthit=93.1:bitscore=241.0:capture_class=c__Gammaproteobacteria:capture_domain=d__Bacteria:capture_family=f__Rhodocyclaceae:capture_genus=g__Azonexus:capture_order=o__Burkholderiales:capture_phylum=p__Proteobacteria:capture_species=s__Azonexus sp002470165:evalue=6.11e-82:gapopen=0.0:heptad=MCP-38H:length=159.0:mismatch=11.0:qcovhsp=97.5:qend=163.0:qstart=5.0:ref_name=RS_GCF_004570385.1_protein.faa_NZ_SPQL01000016.1_34@PF00015_full_PFAM.352.530:scovhsp=89.3:send=159.0:sstart=1.0])0:0[&&NHX:Sample_counter=rhizpot1--2:Type_counter=capture--2:besthit_avg=93.1:besthit_max=93.1:besthit_min=93.1:besthit_std=0.0:besthit_sum=186.2:bitscore_avg=241.0:bitscore_max=241.0:bitscore_min=241.0:bitscore_std=0.0:bitscore_sum=482.0:capture_class_counter=c__Gammaproteobacteria--2:capture_domain_counter=d__Bacteria--2:capture_family_counter=f__Pseudomonadaceae--1||f__Rhodocyclaceae--1:capture_genus_counter=g__Azonexus--1||g__Pseudomonas_E--1:capture_order_counter=o__Burkholderiales--1||o__Pseudomonadales--1:capture_phylum_counter=p__Proteobacteria--2:capture_species_counter=s__Azonexus sp002470165--1||s__Pseudomonas_E mediterranea--1:evalue_avg=6.11e-82:evalue_max=6.11e-82:evalue_min=6.11e-82:evalue_std=0.0:evalue_sum=1.222e-81:gapopen_avg=0.0:gapopen_max=0.0:gapopen_min=0.0:gapopen_std=0.0:gapopen_sum=0.0:gtdb_class_counter=:gtdb_domain_counter=:gtdb_family_counter=:gtdb_genus_counter=:gtdb_order_counter=:gtdb_phylum_counter=:gtdb_species_counter=:heptad_counter=MCP-38H--2:lbd_counter=:length_avg=159.0:length_max=159.0:length_min=159.0:length_std=0.0:length_sum=318.0:mismatch_avg=11.0:mismatch_max=11.0:mismatch_min=11.0:mismatch_std=0.0:mismatch_sum=22.0:name=N905690:qcovhsp_avg=97.5:qcovhsp_max=97.5:qcovhsp_min=97.5:qcovhsp_std=0.0:qcovhsp_sum=195.0:qend_avg=163.0:qend_max=163.0:qend_min=163.0:qend_std=0.0:qend_sum=326.0:qstart_avg=5.0:qstart_max=5.0:qstart_min=5.0:qstart_std=0.0:qstart_sum=10.0:ref_name_counter=RS_GCF_004570385.1_protein.faa_NZ_SPQL01000016.1_34@PF00015_full_PFAM.352.530--2:scovhsp_avg=89.3:scovhsp_max=89.3:scovhsp_min=89.3:scovhsp_std=0.0:scovhsp_sum=178.6:send_avg=159.0:send_max=159.0:send_min=159.0:send_std=0.0:send_sum=318.0:sstart_avg=1.0:sstart_max=1.0:sstart_min=1.0:sstart_std=0.0:sstart_sum=2.0],f789ce7e-ec9a-4864-a9c2-fe0ca8293598_2@MCPsignal.45.208:0[&&NHX:Sample=rhizpot1:Type=capture:besthit=93.1:bitscore=241.0:capture_class=c__Gammaproteobacteria:capture_domain=d__Bacteria:capture_family=f__S140-43:capture_genus=g__S140-43:capture_order=o__S140-43:capture_phylum=p__Proteobacteria:capture_species=s__S140-43 sp015491615:evalue=6.11e-82:gapopen=0.0:heptad=MCP-38H:length=159.0:mismatch=11.0:qcovhsp=97.5:qend=163.0:qstart=5.0:ref_name=RS_GCF_004570385.1_protein.faa_NZ_SPQL01000016.1_34@PF00015_full_PFAM.352.530:scovhsp=89.3:send=159.0:sstart=1.0])0:0[&&NHX:Sample_counter=rhizpot1--3:Type_counter=capture--3:besthit_avg=93.09999999999998:besthit_max=93.1:besthit_min=93.1:besthit_std=1.7404671430534633e-14:besthit_sum=279.29999999999995:bitscore_avg=241.0:bitscore_max=241.0:bitscore_min=241.0:bitscore_std=0.0:bitscore_sum=723.0:capture_class_counter=c__Gammaproteobacteria--3:capture_domain_counter=d__Bacteria--3:capture_family_counter=f__Pseudomonadaceae--1||f__Rhodocyclaceae--1||f__S140-43--1:capture_genus_counter=g__Azonexus--1||g__Pseudomonas_E--1||g__S140-43--1:capture_order_counter=o__Burkholderiales--1||o__Pseudomonadales--1||o__S140-43--1:capture_phylum_counter=p__Proteobacteria--3:capture_species_counter=s__Azonexus sp002470165--1||s__Pseudomonas_E mediterranea--1||s__S140-43 sp015491615--1:evalue_avg=6.11e-82:evalue_max=6.11e-82:evalue_min=6.11e-82:evalue_std=0.0:evalue_sum=1.833e-81:gapopen_avg=0.0:gapopen_max=0.0:gapopen_min=0.0:gapopen_std=0.0:gapopen_sum=0.0:gtdb_class_counter=:gtdb_domain_counter=:gtdb_family_counter=:gtdb_genus_counter=:gtdb_order_counter=:gtdb_phylum_counter=:gtdb_species_counter=:heptad_counter=MCP-38H--3:lbd_counter=:length_avg=159.0:length_max=159.0:length_min=159.0:length_std=0.0:length_sum=477.0:mismatch_avg=11.0:mismatch_max=11.0:mismatch_min=11.0:mismatch_std=0.0:mismatch_sum=33.0:name=N905692:qcovhsp_avg=97.5:qcovhsp_max=97.5:qcovhsp_min=97.5:qcovhsp_std=0.0:qcovhsp_sum=292.5:qend_avg=163.0:qend_max=163.0:qend_min=163.0:qend_std=0.0:qend_sum=489.0:qstart_avg=5.0:qstart_max=5.0:qstart_min=5.0:qstart_std=0.0:qstart_sum=15.0:ref_name_counter=RS_GCF_004570385.1_protein.faa_NZ_SPQL01000016.1_34@PF00015_full_PFAM.352.530--3:scovhsp_avg=89.3:scovhsp_max=89.3:scovhsp_min=89.3:scovhsp_std=0.0:scovhsp_sum=267.9:send_avg=159.0:send_max=159.0:send_min=159.0:send_std=0.0:send_sum=477.0:sstart_avg=1.0:sstart_max=1.0:sstart_min=1.0:sstart_std=0.0:sstart_sum=3.0],f71dd05b-26f0-4a25-8a82-5cf8d40d86a3_3@MCPsignal.435.598:0[&&NHX:Sample=rhizpot3:Type=capture:besthit=93.1:bitscore=241.0:capture_class=c__Alphaproteobacteria:capture_domain=d__Bacteria:capture_family=f__Magnetospirillaceae:capture_genus=g__Phaeospirillum:capture_order=o__Rhodospirillales:capture_phylum=p__Proteobacteria:capture_species=s__Phaeospirillum sp902729425:evalue=6.11e-82:gapopen=0.0:heptad=MCP-38H:length=159.0:mismatch=11.0:qcovhsp=97.5:qend=163.0:qstart=5.0:ref_name=RS_GCF_004570385.1_protein.faa_NZ_SPQL01000016.1_34@PF00015_full_PFAM.352.530:scovhsp=89.3:send=159.0:sstart=1.0]):5e-09[&&NHX:Sample_counter=rhizpot1--3||rhizpot3--1:Type_counter=capture--4:besthit_avg=93.1:besthit_max=93.1:besthit_min=93.1:besthit_std=0.0:besthit_sum=372.4:bitscore_avg=241.0:bitscore_max=241.0:bitscore_min=241.0:bitscore_std=0.0:bitscore_sum=964.0:capture_class_counter=c__Alphaproteobacteria--1||c__Gammaproteobacteria--3:capture_domain_counter=d__Bacteria--4:capture_family_counter=f__Magnetospirillaceae--1||f__Pseudomonadaceae--1||f__Rhodocyclaceae--1||f__S140-43--1:capture_genus_counter=g__Azonexus--1||g__Phaeospirillum--1||g__Pseudomonas_E--1||g__S140-43--1:capture_order_counter=o__Burkholderiales--1||o__Pseudomonadales--1||o__Rhodospirillales--1||o__S140-43--1:capture_phylum_counter=p__Proteobacteria--4:capture_species_counter=s__Azonexus sp002470165--1||s__Phaeospirillum sp902729425--1||s__Pseudomonas_E mediterranea--1||s__S140-43 sp015491615--1:evalue_avg=6.11e-82:evalue_max=6.11e-82:evalue_min=6.11e-82:evalue_std=0.0:evalue_sum=2.444e-81:gapopen_avg=0.0:gapopen_max=0.0:gapopen_min=0.0:gapopen_std=0.0:gapopen_sum=0.0:gtdb_class_counter=:gtdb_domain_counter=:gtdb_family_counter=:gtdb_genus_counter=:gtdb_order_counter=:gtdb_phylum_counter=:gtdb_species_counter=:heptad_counter=MCP-38H--4:lbd_counter=:length_avg=159.0:length_max=159.0:length_min=159.0:length_std=0.0:length_sum=636.0:mismatch_avg=11.0:mismatch_max=11.0:mismatch_min=11.0:mismatch_std=0.0:mismatch_sum=44.0:name=N905694:qcovhsp_avg=97.5:qcovhsp_max=97.5:qcovhsp_min=97.5:qcovhsp_std=0.0:qcovhsp_sum=390.0:qend_avg=163.0:qend_max=163.0:qend_min=163.0:qend_std=0.0:qend_sum=652.0:qstart_avg=5.0:qstart_max=5.0:qstart_min=5.0:qstart_std=0.0:qstart_sum=20.0:ref_name_counter=RS_GCF_004570385.1_protein.faa_NZ_SPQL01000016.1_34@PF00015_full_PFAM.352.530--4:scovhsp_avg=89.3:scovhsp_max=89.3:scovhsp_min=89.3:scovhsp_std=0.0:scovhsp_sum=357.2:send_avg=159.0:send_max=159.0:send_min=159.0:send_std=0.0:send_sum=636.0:sstart_avg=1.0:sstart_max=1.0:sstart_min=1.0:sstart_std=0.0:sstart_sum=4.0])0:5e-09[&&NHX:Sample_counter=rhizpot1--18||rhizpot2--2||rhizpot3--8||rhiztom2--1:Type_counter=capture--29:besthit_avg=93.62499999999997:besthit_max=99.4:besthit_min=91.1:besthit_std=1.5198988757784497:besthit_sum=2621.499999999999:bitscore_avg=239.25:bitscore_max=250.0:bitscore_min=232.0:bitscore_std=3.8260800944163322:bitscore_sum=6699.0:capture_class_counter=c__Alphaproteobacteria--14||c__Desulfovibrionia--1||c__Gammaproteobacteria--14:capture_domain_counter=d__Bacteria--29:capture_family_counter=f__Aeromonadaceae--1||f__Azospirillaceae--7||f__Desulfovibrionaceae--1||f__Enterobacteriaceae--2||f__Magnetospirillaceae--3||f__Pseudomonadaceae--1||f__Rhodocyclaceae--9||f__S140-43--1||f__Sphingomonadaceae--1||f__UBA998--1||f__Xanthobacteraceae--2:capture_genus_counter=g__Aeromonas--1||g__Azonexus--9||g__Azospirillum--7||g__Cronobacter--2||g__Magnetospirillum--1||g__Phaeospirillum--2||g__Pseudomonas_E--1||g__Rhodopseudomonas--2||g__S140-43--1||g__Sphingomicrobium--1||g__UBA6814--1||g__UBA998--1:capture_order_counter=o__Azospirillales--7||o__Burkholderiales--9||o__Desulfovibrionales--1||o__Enterobacterales--3||o__Pseudomonadales--1||o__Rhizobiales--2||o__Rhodospirillales--3||o__Rickettsiales--1||o__S140-43--1||o__Sphingomonadales--1:capture_phylum_counter=p__Desulfobacterota_I--1||p__Proteobacteria--28:capture_species_counter=s__Aeromonas fluvialis--1||s__Azonexus sp002470165--9||s__Azospirillum sp003116065--7||s__Cronobacter sakazakii--2||s__Magnetospirillum sp006218045--1||s__Phaeospirillum sp900184795--1||s__Phaeospirillum sp902729425--1||s__Pseudomonas_E mediterranea--1||s__Rhodopseudomonas palustris_H--2||s__S140-43 sp015491615--1||s__Sphingomicrobium sp003970925--1||s__UBA6814 sp002452635--1||s__UBA998 sp002291925--1:evalue_avg=1.3206362553571427e-79:evalue_max=1.86e-78:evalue_min=1.15e-85:evalue_std=3.8943318339473975e-79:evalue_sum=3.6977815149999993e-78:gapopen_avg=0.07142857142857142:gapopen_max=1.0:gapopen_min=0.0:gapopen_std=0.26226526415648105:gapopen_sum=2.0:gtdb_class_counter=:gtdb_domain_counter=:gtdb_family_counter=:gtdb_genus_counter=:gtdb_order_counter=:gtdb_phylum_counter=:gtdb_species_counter=:heptad_counter=MCP-38H--29:lbd_counter=:length_avg=156.92857142857142:length_max=159.0:length_min=150.0:length_std=2.2098863960841704:length_sum=4394.0:mismatch_avg=9.928571428571429:mismatch_max=14.0:mismatch_min=1.0:mismatch_std=2.371568810795635:mismatch_sum=278.0:name=N905695:qcovhsp_avg=97.65357142857144:qcovhsp_max=99.4:qcovhsp_min=97.5:qcovhsp_std=0.4925234665265862:qcovhsp_sum=2734.3:qend_avg=160.60714285714286:qend_max=163.0:qend_min=151.0:qend_std=2.6989611954215893:qend_sum=4497.0:qstart_avg=4.75:qstart_max=5.0:qstart_min=2.0:qstart_std=0.7993052538854533:qstart_sum=133.0:ref_name_counter=RS_GCF_004570385.1_protein.faa_NZ_SPQL01000016.1_34@PF00015_full_PFAM.352.530--28:scovhsp_avg=88.16785714285716:scovhsp_max=89.3:scovhsp_min=84.3:scovhsp_std=1.237696058970673:scovhsp_sum=2468.7000000000003:send_avg=156.92857142857142:send_max=159.0:send_min=150.0:send_std=2.2098863960841704:send_sum=4394.0:sstart_avg=1.0:sstart_max=1.0:sstart_min=1.0:sstart_std=0.0:sstart_sum=28.0],((((09581b55-f05a-47a9-b09a-007fa6873747_3@MCPsignal.173.336:0.00886917[&&NHX:Sample=rhizpot1:Type=capture:besthit=88.7:bitscore=227.0:capture_class=c__Gammaproteobacteria:capture_domain=d__Bacteria:capture_family=f__Enterobacteriaceae:capture_genus=g__Pectobacterium:capture_order=o__Enterobacterales:capture_phylum=p__Proteobacteria:capture_species=s__Pectobacterium polaris:evalue=1.3e-76:gapopen=0.0:heptad=MCP-38H:length=159.0:mismatch=18.0:qcovhsp=97.5:qend=163.0:qstart=5.0:ref_name=RS_GCF_004570385.1_protein.faa_NZ_SPQL01000016.1_34@PF00015_full_PFAM.352.530:scovhsp=89.3:send=159.0:sstart=1.0],8036143d-949a-422c-a598-7ccd72554868_1@MCPsignal.282.421:0.00576657[&&NHX:Sample=rhizpot3:Type=capture:besthit=92.1:bitscore=209.0:capture_class=c__Alphaproteobacteria:capture_domain=d__Bacteria:capture_family=f__Rhodospirillaceae:capture_genus=g__Caenispirillum:capture_order=o__Rhodospirillales:capture_phylum=p__Proteobacteria:capture_species=s__Caenispirillum bisanense:evalue=6.68e-70:gapopen=1.0:heptad=MCP-38H:length=139.0:mismatch=10.0:qcovhsp=100.0:qend=139.0:qstart=1.0:ref_name=GB_GCA_000620185.1_protein.faa_KK211086.1_48@PF00015_full_PFAM.352.528:scovhsp=78.4:send=161.0:sstart=24.0])0:5e-09[&&NHX:Sample_counter=rhizpot1--1||rhizpot3--1:Type_counter=capture--2:besthit_avg=90.4:besthit_max=92.1:besthit_min=88.7:besthit_std=2.4041630560342555:besthit_sum=180.8:bitscore_avg=218.0:bitscore_max=227.0:bitscore_min=209.0:bitscore_std=12.727922061357855:bitscore_sum=436.0:capture_class_counter=c__Alphaproteobacteria--1||c__Gammaproteobacteria--1:capture_domain_counter=d__Bacteria--2:capture_family_counter=f__Enterobacteriaceae--1||f__Rhodospirillaceae--1:capture_genus_counter=g__Caenispirillum--1||g__Pectobacterium--1:capture_order_counter=o__Enterobacterales--1||o__Rhodospirillales--1:capture_phylum_counter=p__Proteobacteria--2:capture_species_counter=s__Caenispirillum bisanense--1||s__Pectobacterium polaris--1:evalue_avg=3.34000065e-70:evalue_max=6.68e-70:evalue_min=1.3e-76:evalue_std=4.723472379087322e-70:evalue_sum=6.6800013e-70:gapopen_avg=0.5:gapopen_max=1.0:gapopen_min=0.0:gapopen_std=0.7071067811865476:gapopen_sum=1.0:gtdb_class_counter=:gtdb_domain_counter=:gtdb_family_counter=:gtdb_genus_counter=:gtdb_order_counter=:gtdb_phylum_counter=:gtdb_species_counter=:heptad_counter=MCP-38H--2:lbd_counter=:length_avg=149.0:length_max=159.0:length_min=139.0:length_std=14.142135623730951:length_sum=298.0:mismatch_avg=14.0:mismatch_max=18.0:mismatch_min=10.0:mismatch_std=5.656854249492381:mismatch_sum=28.0:name=N905698:qcovhsp_avg=98.75:qcovhsp_max=100.0:qcovhsp_min=97.5:qcovhsp_std=1.7677669529663689:qcovhsp_sum=197.5:qend_avg=151.0:qend_max=163.0:qend_min=139.0:qend_std=16.97056274847714:qend_sum=302.0:qstart_avg=3.0:qstart_max=5.0:qstart_min=1.0:qstart_std=2.8284271247461903:qstart_sum=6.0:ref_name_counter=GB_GCA_000620185.1_protein.faa_KK211086.1_48@PF00015_full_PFAM.352.528--1||RS_GCF_004570385.1_protein.faa_NZ_SPQL01000016.1_34@PF00015_full_PFAM.352.530--1:scovhsp_avg=83.85:scovhsp_max=89.3:scovhsp_min=78.4:scovhsp_std=7.707463914933362:scovhsp_sum=167.7:send_avg=160.0:send_max=161.0:send_min=159.0:send_std=1.4142135623730951:send_sum=320.0:sstart_avg=12.5:sstart_max=24.0:sstart_min=1.0:sstart_std=16.263455967290593:sstart_sum=25.0],k127_330852_5@MCPsignal.81.244:0.00889366)0:5e-09[&&NHX:Sample_counter=rhizpot1--1||rhizpot3--1:Type_counter=capture--2:besthit_avg=90.4:besthit_max=92.1:besthit_min=88.7:besthit_std=2.4041630560342555:besthit_sum=180.8:bitscore_avg=218.0:bitscore_max=227.0:bitscore_min=209.0:bitscore_std=12.727922061357855:bitscore_sum=436.0:capture_class_counter=c__Alphaproteobacteria--1||c__Gammaproteobacteria--1:capture_domain_counter=d__Bacteria--2:capture_family_counter=f__Enterobacteriaceae--1||f__Rhodospirillaceae--1:capture_genus_counter=g__Caenispirillum--1||g__Pectobacterium--1:capture_order_counter=o__Enterobacterales--1||o__Rhodospirillales--1:capture_phylum_counter=p__Proteobacteria--2:capture_species_counter=s__Caenispirillum bisanense--1||s__Pectobacterium polaris--1:evalue_avg=3.34000065e-70:evalue_max=6.68e-70:evalue_min=1.3e-76:evalue_std=4.723472379087322e-70:evalue_sum=6.6800013e-70:gapopen_avg=0.5:gapopen_max=1.0:gapopen_min=0.0:gapopen_std=0.7071067811865476:gapopen_sum=1.0:gtdb_class_counter=:gtdb_domain_counter=:gtdb_family_counter=:gtdb_genus_counter=:gtdb_order_counter=:gtdb_phylum_counter=:gtdb_species_counter=:heptad_counter=MCP-38H--2:lbd_counter=:length_avg=149.0:length_max=159.0:length_min=139.0:length_std=14.142135623730951:length_sum=298.0:mismatch_avg=14.0:mismatch_max=18.0:mismatch_min=10.0:mismatch_std=5.656854249492381:mismatch_sum=28.0:name=N905700:qcovhsp_avg=98.75:qcovhsp_max=100.0:qcovhsp_min=97.5:qcovhsp_std=1.7677669529663689:qcovhsp_sum=197.5:qend_avg=151.0:qend_max=163.0:qend_min=139.0:qend_std=16.97056274847714:qend_sum=302.0:qstart_avg=3.0:qstart_max=5.0:qstart_min=1.0:qstart_std=2.8284271247461903:qstart_sum=6.0:ref_name_counter=GB_GCA_000620185.1_protein.faa_KK211086.1_48@PF00015_full_PFAM.352.528--1||RS_GCF_004570385.1_protein.faa_NZ_SPQL01000016.1_34@PF00015_full_PFAM.352.530--1:scovhsp_avg=83.85:scovhsp_max=89.3:scovhsp_min=78.4:scovhsp_std=7.707463914933362:scovhsp_sum=167.7:send_avg=160.0:send_max=161.0:send_min=159.0:send_std=1.4142135623730951:send_sum=320.0:sstart_avg=12.5:sstart_max=24.0:sstart_min=1.0:sstart_std=16.263455967290593:sstart_sum=25.0],60ad39d2-7cfb-40f8-ba7b-07c8f4403185_2@MCPsignal.305.445:5e-09[&&NHX:Sample=rhizpot1:Type=capture:besthit=97.9:bitscore=228.0:capture_class=c__Gammaproteobacteria:capture_domain=d__Bacteria:capture_family=f__S140-43:capture_genus=g__S140-43:capture_order=o__S140-43:capture_phylum=p__Proteobacteria:capture_species=s__S140-43 sp015491615:evalue=3.43e-77:gapopen=0.0:heptad=MCP-38H:length=140.0:mismatch=3.0:qcovhsp=100.0:qend=140.0:qstart=1.0:ref_name=GB_GCA_000620185.1_protein.faa_KK211086.1_48@PF00015_full_PFAM.352.528:scovhsp=79.5:send=161.0:sstart=22.0])0:5e-09[&&NHX:Sample_counter=rhizpot1--2||rhizpot3--1:Type_counter=capture--3:besthit_avg=92.90000000000002:besthit_max=97.9:besthit_min=88.7:besthit_std=4.651881339845205:besthit_sum=278.70000000000005:bitscore_avg=221.33333333333334:bitscore_max=228.0:bitscore_min=209.0:bitscore_std=10.692676621563626:bitscore_sum=664.0:capture_class_counter=c__Alphaproteobacteria--1||c__Gammaproteobacteria--2:capture_domain_counter=d__Bacteria--3:capture_family_counter=f__Enterobacteriaceae--1||f__Rhodospirillaceae--1||f__S140-43--1:capture_genus_counter=g__Caenispirillum--1||g__Pectobacterium--1||g__S140-43--1:capture_order_counter=o__Enterobacterales--1||o__Rhodospirillales--1||o__S140-43--1:capture_phylum_counter=p__Proteobacteria--3:capture_species_counter=s__Caenispirillum bisanense--1||s__Pectobacterium polaris--1||s__S140-43 sp015491615--1:evalue_avg=2.2266672143333334e-70:evalue_max=6.68e-70:evalue_min=3.43e-77:evalue_std=3.856699323893483e-70:evalue_sum=6.680001643e-70:gapopen_avg=0.3333333333333333:gapopen_max=1.0:gapopen_min=0.0:gapopen_std=0.5773502691896258:gapopen_sum=1.0:gtdb_class_counter=:gtdb_domain_counter=:gtdb_family_counter=:gtdb_genus_counter=:gtdb_order_counter=:gtdb_phylum_counter=:gtdb_species_counter=:heptad_counter=MCP-38H--3:lbd_counter=:length_avg=146.0:length_max=159.0:length_min=139.0:length_std=11.269427669584644:length_sum=438.0:mismatch_avg=10.333333333333334:mismatch_max=18.0:mismatch_min=3.0:mismatch_std=7.505553499465135:mismatch_sum=31.0:name=N905702:qcovhsp_avg=99.16666666666667:qcovhsp_max=100.0:qcovhsp_min=97.5:qcovhsp_std=1.4433756729740645:qcovhsp_sum=297.5:qend_avg=147.33333333333334:qend_max=163.0:qend_min=139.0:qend_std=13.576941236277534:qend_sum=442.0:qstart_avg=2.3333333333333335:qstart_max=5.0:qstart_min=1.0:qstart_std=2.3094010767585034:qstart_sum=7.0:ref_name_counter=GB_GCA_000620185.1_protein.faa_KK211086.1_48@PF00015_full_PFAM.352.528--2||RS_GCF_004570385.1_protein.faa_NZ_SPQL01000016.1_34@PF00015_full_PFAM.352.530--1:scovhsp_avg=82.4:scovhsp_max=89.3:scovhsp_min=78.4:scovhsp_std=6.000833275470996:scovhsp_sum=247.20000000000002:send_avg=160.33333333333334:send_max=161.0:send_min=159.0:send_std=1.1547005383792515:send_sum=481.0:sstart_avg=15.666666666666666:sstart_max=24.0:sstart_min=1.0:sstart_std=12.741009902410928:sstart_sum=47.0],(((07f2869e-d2d0-5315-b761-c36eb98a7171_2@MCPsignal.123.289:0.00420267[&&NHX:Sample=rhizpot1:Type=capture:besthit=92.6:bitscore=241.0:capture_class=c__Gammaproteobacteria:capture_domain=d__Bacteria:capture_family=f__DRMK01:capture_genus=g__DRMK01:capture_order=o__DRMK01:capture_phylum=p__Proteobacteria:capture_species=s__DRMK01 sp015490535:evalue=3.41e-82:gapopen=0.0:heptad=MCP-38H:length=162.0:mismatch=12.0:qcovhsp=97.6:qend=166.0:qstart=5.0:ref_name=RS_GCF_004570385.1_protein.faa_NZ_SPQL01000016.1_34@PF00015_full_PFAM.352.530:scovhsp=91.0:send=162.0:sstart=1.0],(b021f2fb-0be0-4514-b41f-cae0912fc1bc_5@MCPsignal.229.376:5e-09[&&NHX:Sample=rhizpot3:Type=capture:besthit=97.3:bitscore=236.0:capture_class=c__Alphaproteobacteria:capture_domain=d__Bacteria:capture_family=f__UBA998:capture_genus=g__UBA998:capture_order=o__Rickettsiales:capture_phylum=p__Proteobacteria:capture_species=s__UBA998 sp002291925:evalue=1.43e-80:gapopen=0.0:heptad=MCP-38H:length=147.0:mismatch=4.0:qcovhsp=100.0:qend=147.0:qstart=1.0:ref_name=GB_GCA_000620185.1_protein.faa_KK211086.1_48@PF00015_full_PFAM.352.528:scovhsp=83.5:send=160.0:sstart=14.0],(bad8bbf5-ea28-4059-91ba-ad9dbc6fda7a_1@MCPsignal.147.291:0.0110633[&&NHX:Sample=rhizpot1:Type=capture:besthit=97.2:bitscore=231.0:capture_class=c__Alphaproteobacteria:capture_domain=d__Bacteria:capture_family=f__Caulobacteraceae:capture_genus=g__Phenylobacterium:capture_order=o__Caulobacterales:capture_phylum=p__Proteobacteria:capture_species=s__Phenylobacterium sp001557235:evalue=1.83e-78:gapopen=0.0:heptad=MCP-38H:length=144.0:mismatch=4.0:qcovhsp=100.0:qend=144.0:qstart=1.0:ref_name=RS_GCF_004570425.1_protein.faa_NZ_SPQJ01000002.1_144@PF00015_full_PFAM.357.535:scovhsp=80.9:send=160.0:sstart=17.0],(5b91949a-b4f5-4045-9251-5bbf488bd15e_1@MCPsignal.233.388:0.00449377[&&NHX:Sample=rhizpot1:Type=capture:besthit=92.8:bitscore=228.0:capture_class=c__Clostridia:capture_domain=d__Bacteria:capture_family=f__Oscillospiraceae:capture_genus=g__ER4:capture_order=o__Oscillospirales:capture_phylum=p__Firmicutes_A:capture_species=s__ER4 sp015068395:evalue=3.31e-77:gapopen=0.0:heptad=MCP-38H:length=152.0:mismatch=11.0:qcovhsp=98.1:qend=155.0:qstart=4.0:ref_name=RS_GCF_004570385.1_protein.faa_NZ_SPQL01000016.1_34@PF00015_full_PFAM.352.530:scovhsp=85.4:send=152.0:sstart=1.0],26afb575-c051-4135-9fbf-57d2931dd175_6@MCPsignal.234.399:0.0135912[&&NHX:Sample=rhizpot3:Type=capture:besthit=92.7:bitscore=226.0:capture_class=c__Gammaproteobacteria:capture_domain=d__Bacteria:capture_family=f__Pseudomonadaceae:capture_genus=g__Pseudomonas_E:capture_order=o__Pseudomonadales:capture_phylum=p__Proteobacteria:capture_species=s__Pseudomonas_E sp002113125:evalue=6.74e-76:gapopen=0.0:heptad=MCP-38H:length=165.0:mismatch=12.0:qcovhsp=100.0:qend=165.0:qstart=1.0:ref_name=RS_GCF_013410015.1_protein.faa_NZ_JACCCB010000001.1_2276@PF00015_full_PFAM.339.522:scovhsp=90.2:send=166.0:sstart=2.0])0.924:0.0188104[&&NHX:Sample_counter=rhizpot1--1||rhizpot3--1:Type_counter=capture--2:besthit_avg=92.75:besthit_max=92.8:besthit_min=92.7:besthit_std=0.07071067811865074:besthit_sum=185.5:bitscore_avg=227.0:bitscore_max=228.0:bitscore_min=226.0:bitscore_std=1.4142135623730951:bitscore_sum=454.0:capture_class_counter=c__Clostridia--1||c__Gammaproteobacteria--1:capture_domain_counter=d__Bacteria--2:capture_family_counter=f__Oscillospiraceae--1||f__Pseudomonadaceae--1:capture_genus_counter=g__ER4--1||g__Pseudomonas_E--1:capture_order_counter=o__Oscillospirales--1||o__Pseudomonadales--1:capture_phylum_counter=p__Firmicutes_A--1||p__Proteobacteria--1:capture_species_counter=s__ER4 sp015068395--1||s__Pseudomonas_E sp002113125--1:evalue_avg=3.5355e-76:evalue_max=6.74e-76:evalue_min=3.31e-77:evalue_std=4.531847360624583e-76:evalue_sum=7.071e-76:gapopen_avg=0.0:gapopen_max=0.0:gapopen_min=0.0:gapopen_std=0.0:gapopen_sum=0.0:gtdb_class_counter=:gtdb_domain_counter=:gtdb_family_counter=:gtdb_genus_counter=:gtdb_order_counter=:gtdb_phylum_counter=:gtdb_species_counter=:heptad_counter=MCP-38H--2:lbd_counter=:length_avg=158.5:length_max=165.0:length_min=152.0:length_std=9.192388155425117:length_sum=317.0:mismatch_avg=11.5:mismatch_max=12.0:mismatch_min=11.0:mismatch_std=0.7071067811865476:mismatch_sum=23.0:name=N905708:qcovhsp_avg=99.05:qcovhsp_max=100.0:qcovhsp_min=98.1:qcovhsp_std=1.3435028842544443:qcovhsp_sum=198.1:qend_avg=160.0:qend_max=165.0:qend_min=155.0:qend_std=7.0710678118654755:qend_sum=320.0:qstart_avg=2.5:qstart_max=4.0:qstart_min=1.0:qstart_std=2.1213203435596424:qstart_sum=5.0:ref_name_counter=RS_GCF_004570385.1_protein.faa_NZ_SPQL01000016.1_34@PF00015_full_PFAM.352.530--1||RS_GCF_013410015.1_protein.faa_NZ_JACCCB010000001.1_2276@PF00015_full_PFAM.339.522--1:scovhsp_avg=87.80000000000001:scovhsp_max=90.2:scovhsp_min=85.4:scovhsp_std=3.394112549695426:scovhsp_sum=175.60000000000002:send_avg=159.0:send_max=166.0:send_min=152.0:send_std=9.899494936611665:send_sum=318.0:sstart_avg=1.5:sstart_max=2.0:sstart_min=1.0:sstart_std=0.7071067811865476:sstart_sum=3.0])0:5e-09[&&NHX:Sample_counter=rhizpot1--2||rhizpot3--1:Type_counter=capture--3:besthit_avg=94.23333333333333:besthit_max=97.2:besthit_min=92.7:besthit_std=2.569695182961073:besthit_sum=282.7:bitscore_avg=228.33333333333334:bitscore_max=231.0:bitscore_min=226.0:bitscore_std=2.5166114784235836:bitscore_sum=685.0:capture_class_counter=c__Alphaproteobacteria--1||c__Clostridia--1||c__Gammaproteobacteria--1:capture_domain_counter=d__Bacteria--3:capture_family_counter=f__Caulobacteraceae--1||f__Oscillospiraceae--1||f__Pseudomonadaceae--1:capture_genus_counter=g__ER4--1||g__Phenylobacterium--1||g__Pseudomonas_E--1:capture_order_counter=o__Caulobacterales--1||o__Oscillospirales--1||o__Pseudomonadales--1:capture_phylum_counter=p__Firmicutes_A--1||p__Proteobacteria--2:capture_species_counter=s__ER4 sp015068395--1||s__Phenylobacterium sp001557235--1||s__Pseudomonas_E sp002113125--1:evalue_avg=2.3630999999999995e-76:evalue_max=6.74e-76:evalue_min=1.83e-78:evalue_std=3.7937297650201706e-76:evalue_sum=7.089299999999999e-76:gapopen_avg=0.0:gapopen_max=0.0:gapopen_min=0.0:gapopen_std=0.0:gapopen_sum=0.0:gtdb_class_counter=:gtdb_domain_counter=:gtdb_family_counter=:gtdb_genus_counter=:gtdb_order_counter=:gtdb_phylum_counter=:gtdb_species_counter=:heptad_counter=MCP-38H--3:lbd_counter=:length_avg=153.66666666666666:length_max=165.0:length_min=144.0:length_std=10.598742063723098:length_sum=461.0:mismatch_avg=9.0:mismatch_max=12.0:mismatch_min=4.0:mismatch_std=4.358898943540674:mismatch_sum=27.0:name=N905709:qcovhsp_avg=99.36666666666667:qcovhsp_max=100.0:qcovhsp_min=98.1:qcovhsp_std=1.0969655114602923:qcovhsp_sum=298.1:qend_avg=154.66666666666666:qend_max=165.0:qend_min=144.0:qend_std=10.503967504392486:qend_sum=464.0:qstart_avg=2.0:qstart_max=4.0:qstart_min=1.0:qstart_std=1.7320508075688772:qstart_sum=6.0:ref_name_counter=RS_GCF_004570385.1_protein.faa_NZ_SPQL01000016.1_34@PF00015_full_PFAM.352.530--1||RS_GCF_004570425.1_protein.faa_NZ_SPQJ01000002.1_144@PF00015_full_PFAM.357.535--1||RS_GCF_013410015.1_protein.faa_NZ_JACCCB010000001.1_2276@PF00015_full_PFAM.339.522--1:scovhsp_avg=85.5:scovhsp_max=90.2:scovhsp_min=80.9:scovhsp_std=4.650806381693393:scovhsp_sum=256.5:send_avg=159.33333333333334:send_max=166.0:send_min=152.0:send_std=7.023769168568492:send_sum=478.0:sstart_avg=6.666666666666667:sstart_max=17.0:sstart_min=1.0:sstart_std=8.962886439832502:sstart_sum=20.0])0.805:0.00862007[&&NHX:Sample_counter=rhizpot1--2||rhizpot3--2:Type_counter=capture--4:besthit_avg=95.0:besthit_max=97.3:besthit_min=92.7:besthit_std=2.5987176324743966:besthit_sum=380.0:bitscore_avg=230.25:bitscore_max=236.0:bitscore_min=226.0:bitscore_std=4.349329450233296:bitscore_sum=921.0:capture_class_counter=c__Alphaproteobacteria--2||c__Clostridia--1||c__Gammaproteobacteria--1:capture_domain_counter=d__Bacteria--4:capture_family_counter=f__Caulobacteraceae--1||f__Oscillospiraceae--1||f__Pseudomonadaceae--1||f__UBA998--1:capture_genus_counter=g__ER4--1||g__Phenylobacterium--1||g__Pseudomonas_E--1||g__UBA998--1:capture_order_counter=o__Caulobacterales--1||o__Oscillospirales--1||o__Pseudomonadales--1||o__Rickettsiales--1:capture_phylum_counter=p__Firmicutes_A--1||p__Proteobacteria--3:capture_species_counter=s__ER4 sp015068395--1||s__Phenylobacterium sp001557235--1||s__Pseudomonas_E sp002113125--1||s__UBA998 sp002291925--1:evalue_avg=1.7723607499999996e-76:evalue_max=6.74e-76:evalue_min=1.43e-80:evalue_std=3.3152398303333823e-76:evalue_sum=7.089442999999999e-76:gapopen_avg=0.0:gapopen_max=0.0:gapopen_min=0.0:gapopen_std=0.0:gapopen_sum=0.0:gtdb_class_counter=:gtdb_domain_counter=:gtdb_family_counter=:gtdb_genus_counter=:gtdb_order_counter=:gtdb_phylum_counter=:gtdb_species_counter=:heptad_counter=MCP-38H--4:lbd_counter=:length_avg=152.0:length_max=165.0:length_min=144.0:length_std=9.273618495495704:length_sum=608.0:mismatch_avg=7.75:mismatch_max=12.0:mismatch_min=4.0:mismatch_std=4.349329450233296:mismatch_sum=31.0:name=N905710:qcovhsp_avg=99.525:qcovhsp_max=100.0:qcovhsp_min=98.1:qcovhsp_std=0.950000000000003:qcovhsp_sum=398.1:qend_avg=152.75:qend_max=165.0:qend_min=144.0:qend_std=9.394147114027968:qend_sum=611.0:qstart_avg=1.75:qstart_max=4.0:qstart_min=1.0:qstart_std=1.5:qstart_sum=7.0:ref_name_counter=GB_GCA_000620185.1_protein.faa_KK211086.1_48@PF00015_full_PFAM.352.528--1||RS_GCF_004570385.1_protein.faa_NZ_SPQL01000016.1_34@PF00015_full_PFAM.352.530--1||RS_GCF_004570425.1_protein.faa_NZ_SPQJ01000002.1_144@PF00015_full_PFAM.357.535--1||RS_GCF_013410015.1_protein.faa_NZ_JACCCB010000001.1_2276@PF00015_full_PFAM.339.522--1:scovhsp_avg=85.0:scovhsp_max=90.2:scovhsp_min=80.9:scovhsp_std=3.9268307832143714:scovhsp_sum=340.0:send_avg=159.5:send_max=166.0:send_min=152.0:send_std=5.744562646538029:send_sum=638.0:sstart_avg=8.5:sstart_max=17.0:sstart_min=1.0:sstart_std=8.18535277187245:sstart_sum=34.0])0.794:0.00571395[&&NHX:Sample_counter=rhizpot1--3||rhizpot3--2:Type_counter=capture--5:besthit_avg=94.52000000000001:besthit_max=97.3:besthit_min=92.6:besthit_std=2.4933912649241403:besthit_sum=472.6:bitscore_avg=232.4:bitscore_max=241.0:bitscore_min=226.0:bitscore_std=6.107372593840988:bitscore_sum=1162.0:capture_class_counter=c__Alphaproteobacteria--2||c__Clostridia--1||c__Gammaproteobacteria--2:capture_domain_counter=d__Bacteria--5:capture_family_counter=f__Caulobacteraceae--1||f__DRMK01--1||f__Oscillospiraceae--1||f__Pseudomonadaceae--1||f__UBA998--1:capture_genus_counter=g__DRMK01--1||g__ER4--1||g__Phenylobacterium--1||g__Pseudomonas_E--1||g__UBA998--1:capture_order_counter=o__Caulobacterales--1||o__DRMK01--1||o__Oscillospirales--1||o__Pseudomonadales--1||o__Rickettsiales--1:capture_phylum_counter=p__Firmicutes_A--1||p__Proteobacteria--4:capture_species_counter=s__DRMK01 sp015490535--1||s__ER4 sp015068395--1||s__Phenylobacterium sp001557235--1||s__Pseudomonas_E sp002113125--1||s__UBA998 sp002291925--1:evalue_avg=1.4178892819999998e-76:evalue_max=6.74e-76:evalue_min=3.41e-82:evalue_std=2.978483079959002e-76:evalue_sum=7.089446409999999e-76:gapopen_avg=0.0:gapopen_max=0.0:gapopen_min=0.0:gapopen_std=0.0:gapopen_sum=0.0:gtdb_class_counter=:gtdb_domain_counter=:gtdb_family_counter=:gtdb_genus_counter=:gtdb_order_counter=:gtdb_phylum_counter=:gtdb_species_counter=:heptad_counter=MCP-38H--5:lbd_counter=:length_avg=154.0:length_max=165.0:length_min=144.0:length_std=9.192388155425117:length_sum=770.0:mismatch_avg=8.6:mismatch_max=12.0:mismatch_min=4.0:mismatch_std=4.219004621945797:mismatch_sum=43.0:name=N905711:qcovhsp_avg=99.14000000000001:qcovhsp_max=100.0:qcovhsp_min=97.6:qcovhsp_std=1.1907980517283387:qcovhsp_sum=495.70000000000005:qend_avg=155.4:qend_max=166.0:qend_min=144.0:qend_std=10.064790112068906:qend_sum=777.0:qstart_avg=2.4:qstart_max=5.0:qstart_min=1.0:qstart_std=1.9493588689617927:qstart_sum=12.0:ref_name_counter=GB_GCA_000620185.1_protein.faa_KK211086.1_48@PF00015_full_PFAM.352.528--1||RS_GCF_004570385.1_protein.faa_NZ_SPQL01000016.1_34@PF00015_full_PFAM.352.530--2||RS_GCF_004570425.1_protein.faa_NZ_SPQJ01000002.1_144@PF00015_full_PFAM.357.535--1||RS_GCF_013410015.1_protein.faa_NZ_JACCCB010000001.1_2276@PF00015_full_PFAM.339.522--1:scovhsp_avg=86.2:scovhsp_max=91.0:scovhsp_min=80.9:scovhsp_std=4.331858723458094:scovhsp_sum=431.0:send_avg=160.0:send_max=166.0:send_min=152.0:send_std=5.0990195135927845:send_sum=800.0:sstart_avg=7.0:sstart_max=17.0:sstart_min=1.0:sstart_std=7.842193570679061:sstart_sum=35.0],4c54a1f6-6300-4f3c-be21-3659090b972a_2@MCPsignal.105.269:0.00414264[&&NHX:Sample=rhizpot3:Type=capture:besthit=92.5:bitscore=243.0:capture_class=c__Alphaproteobacteria:capture_domain=d__Bacteria:capture_family=f__UBA998:capture_genus=g__UBA998:capture_order=o__Rickettsiales:capture_phylum=p__Proteobacteria:capture_species=s__UBA998 sp002291925:evalue=7.76e-83:gapopen=0.0:heptad=MCP-38H:length=160.0:mismatch=12.0:qcovhsp=97.6:qend=164.0:qstart=5.0:ref_name=RS_GCF_004570385.1_protein.faa_NZ_SPQL01000016.1_34@PF00015_full_PFAM.352.530:scovhsp=89.9:send=160.0:sstart=1.0])0.785:0.00344726[&&NHX:Sample_counter=rhizpot1--3||rhizpot3--3:Type_counter=capture--6:besthit_avg=94.18333333333334:besthit_max=97.3:besthit_min=92.5:besthit_std=2.377744028836298:besthit_sum=565.1:bitscore_avg=234.16666666666666:bitscore_max=243.0:bitscore_min=226.0:bitscore_std=6.968978882638881:bitscore_sum=1405.0:capture_class_counter=c__Alphaproteobacteria--3||c__Clostridia--1||c__Gammaproteobacteria--2:capture_domain_counter=d__Bacteria--6:capture_family_counter=f__Caulobacteraceae--1||f__DRMK01--1||f__Oscillospiraceae--1||f__Pseudomonadaceae--1||f__UBA998--2:capture_genus_counter=g__DRMK01--1||g__ER4--1||g__Phenylobacterium--1||g__Pseudomonas_E--1||g__UBA998--2:capture_order_counter=o__Caulobacterales--1||o__DRMK01--1||o__Oscillospirales--1||o__Pseudomonadales--1||o__Rickettsiales--2:capture_phylum_counter=p__Firmicutes_A--1||p__Proteobacteria--5:capture_species_counter=s__DRMK01 sp015490535--1||s__ER4 sp015068395--1||s__Phenylobacterium sp001557235--1||s__Pseudomonas_E sp002113125--1||s__UBA998 sp002291925--2:evalue_avg=1.181574531e-76:evalue_max=6.74e-76:evalue_min=7.76e-83:evalue_std=2.7261982934707446e-76:evalue_sum=7.089447186e-76:gapopen_avg=0.0:gapopen_max=0.0:gapopen_min=0.0:gapopen_std=0.0:gapopen_sum=0.0:gtdb_class_counter=:gtdb_domain_counter=:gtdb_family_counter=:gtdb_genus_counter=:gtdb_order_counter=:gtdb_phylum_counter=:gtdb_species_counter=:heptad_counter=MCP-38H--6:lbd_counter=:length_avg=155.0:length_max=165.0:length_min=144.0:length_std=8.579044235810887:length_sum=930.0:mismatch_avg=9.166666666666666:mismatch_max=12.0:mismatch_min=4.0:mismatch_std=4.02077936060494:mismatch_sum=55.0:name=N905713:qcovhsp_avg=98.88333333333334:qcovhsp_max=100.0:qcovhsp_min=97.6:qcovhsp_std=1.236796938331703:qcovhsp_sum=593.3000000000001:qend_avg=156.83333333333334:qend_max=166.0:qend_min=144.0:qend_std=9.662642840686324:qend_sum=941.0:qstart_avg=2.8333333333333335:qstart_max=5.0:qstart_min=1.0:qstart_std=2.0412414523193148:qstart_sum=17.0:ref_name_counter=GB_GCA_000620185.1_protein.faa_KK211086.1_48@PF00015_full_PFAM.352.528--1||RS_GCF_004570385.1_protein.faa_NZ_SPQL01000016.1_34@PF00015_full_PFAM.352.530--3||RS_GCF_004570425.1_protein.faa_NZ_SPQJ01000002.1_144@PF00015_full_PFAM.357.535--1||RS_GCF_013410015.1_protein.faa_NZ_JACCCB010000001.1_2276@PF00015_full_PFAM.339.522--1:scovhsp_avg=86.81666666666668:scovhsp_max=91.0:scovhsp_min=80.9:scovhsp_std=4.158565457783087:scovhsp_sum=520.9000000000001:send_avg=160.0:send_max=166.0:send_min=152.0:send_std=4.560701700396552:send_sum=960.0:sstart_avg=6.0:sstart_max=17.0:sstart_min=1.0:sstart_std=7.429670248402684:sstart_sum=36.0],162754bb-4255-4bf7-9669-edda3a583d72_4@MCPsignal.330.493:5e-09[&&NHX:Sample=rhizpot1:Type=capture:besthit=91.9:bitscore=236.0:capture_class=c__Gammaproteobacteria:capture_domain=d__Bacteria:capture_family=f__Enterobacteriaceae:capture_genus=g__Pectobacterium:capture_order=o__Enterobacterales:capture_phylum=p__Proteobacteria:capture_species=s__Pectobacterium polaris:evalue=5.83e-80:gapopen=1.0:heptad=MCP-38H:length=160.0:mismatch=12.0:qcovhsp=97.5:qend=163.0:qstart=5.0:ref_name=RS_GCF_004570385.1_protein.faa_NZ_SPQL01000016.1_34@PF00015_full_PFAM.352.530:scovhsp=89.9:send=160.0:sstart=1.0])0:6e-09[&&NHX:Sample_counter=rhizpot1--4||rhizpot3--3:Type_counter=capture--7:besthit_avg=93.85714285714288:besthit_max=97.3:besthit_min=91.9:besthit_std=2.3358489840292487:besthit_sum=657.0000000000001:bitscore_avg=234.42857142857142:bitscore_max=243.0:bitscore_min=226.0:bitscore_std=6.399404734221844:bitscore_sum=1641.0:capture_class_counter=c__Alphaproteobacteria--3||c__Clostridia--1||c__Gammaproteobacteria--3:capture_domain_counter=d__Bacteria--7:capture_family_counter=f__Caulobacteraceae--1||f__DRMK01--1||f__Enterobacteriaceae--1||f__Oscillospiraceae--1||f__Pseudomonadaceae--1||f__UBA998--2:capture_genus_counter=g__DRMK01--1||g__ER4--1||g__Pectobacterium--1||g__Phenylobacterium--1||g__Pseudomonas_E--1||g__UBA998--2:capture_order_counter=o__Caulobacterales--1||o__DRMK01--1||o__Enterobacterales--1||o__Oscillospirales--1||o__Pseudomonadales--1||o__Rickettsiales--2:capture_phylum_counter=p__Firmicutes_A--1||p__Proteobacteria--6:capture_species_counter=s__DRMK01 sp015490535--1||s__ER4 sp015068395--1||s__Pectobacterium polaris--1||s__Phenylobacterium sp001557235--1||s__Pseudomonas_E sp002113125--1||s__UBA998 sp002291925--2:evalue_avg=1.012861455142857e-76:evalue_max=6.74e-76:evalue_min=7.76e-83:evalue_std=2.5283814967666397e-76:evalue_sum=7.090030186e-76:gapopen_avg=0.14285714285714285:gapopen_max=1.0:gapopen_min=0.0:gapopen_std=0.37796447300922725:gapopen_sum=1.0:gtdb_class_counter=:gtdb_domain_counter=:gtdb_family_counter=:gtdb_genus_counter=:gtdb_order_counter=:gtdb_phylum_counter=:gtdb_species_counter=:heptad_counter=MCP-38H--7:lbd_counter=:length_avg=155.71428571428572:length_max=165.0:length_min=144.0:length_std=8.056349167256958:length_sum=1090.0:mismatch_avg=9.571428571428571:mismatch_max=12.0:mismatch_min=4.0:mismatch_std=3.8234863173611093:mismatch_sum=67.0:name=N905715:qcovhsp_avg=98.6857142857143:qcovhsp_max=100.0:qcovhsp_min=97.5:qcovhsp_std=1.2442247538508642:qcovhsp_sum=690.8000000000001:qend_avg=157.71428571428572:qend_max=166.0:qend_min=144.0:qend_std=9.123491395189411:qend_sum=1104.0:qstart_avg=3.142857142857143:qstart_max=5.0:qstart_min=1.0:qstart_std=2.0354009783964297:qstart_sum=22.0:ref_name_counter=GB_GCA_000620185.1_protein.faa_KK211086.1_48@PF00015_full_PFAM.352.528--1||RS_GCF_004570385.1_protein.faa_NZ_SPQL01000016.1_34@PF00015_full_PFAM.352.530--4||RS_GCF_004570425.1_protein.faa_NZ_SPQJ01000002.1_144@PF00015_full_PFAM.357.535--1||RS_GCF_013410015.1_protein.faa_NZ_JACCCB010000001.1_2276@PF00015_full_PFAM.339.522--1:scovhsp_avg=87.25714285714287:scovhsp_max=91.0:scovhsp_min=80.9:scovhsp_std=3.971085973574962:scovhsp_sum=610.8000000000001:send_avg=160.0:send_max=166.0:send_min=152.0:send_std=4.163331998932265:send_sum=1120.0:sstart_avg=5.285714285714286:sstart_max=17.0:sstart_min=1.0:sstart_std=7.040698017343776:sstart_sum=37.0])0.865:0.00431468[&&NHX:Sample_counter=rhizpot1--6||rhizpot3--4:Type_counter=capture--10:besthit_avg=93.57000000000001:besthit_max=97.9:besthit_min=88.7:besthit_std=2.942806672398157:besthit_sum=935.7:bitscore_avg=230.5:bitscore_max=243.0:bitscore_min=209.0:bitscore_std=9.629237883769527:bitscore_sum=2305.0:capture_class_counter=c__Alphaproteobacteria--4||c__Clostridia--1||c__Gammaproteobacteria--5:capture_domain_counter=d__Bacteria--10:capture_family_counter=f__Caulobacteraceae--1||f__DRMK01--1||f__Enterobacteriaceae--2||f__Oscillospiraceae--1||f__Pseudomonadaceae--1||f__Rhodospirillaceae--1||f__S140-43--1||f__UBA998--2:capture_genus_counter=g__Caenispirillum--1||g__DRMK01--1||g__ER4--1||g__Pectobacterium--2||g__Phenylobacterium--1||g__Pseudomonas_E--1||g__S140-43--1||g__UBA998--2:capture_order_counter=o__Caulobacterales--1||o__DRMK01--1||o__Enterobacterales--2||o__Oscillospirales--1||o__Pseudomonadales--1||o__Rhodospirillales--1||o__Rickettsiales--2||o__S140-43--1:capture_phylum_counter=p__Firmicutes_A--1||p__Proteobacteria--9:capture_species_counter=s__Caenispirillum bisanense--1||s__DRMK01 sp015490535--1||s__ER4 sp015068395--1||s__Pectobacterium polaris--2||s__Phenylobacterium sp001557235--1||s__Pseudomonas_E sp002113125--1||s__S140-43 sp015491615--1||s__UBA998 sp002291925--2:evalue_avg=6.680008733030185e-71:evalue_max=6.68e-70:evalue_min=7.76e-83:evalue_std=2.112401170146097e-70:evalue_sum=6.680008733030185e-70:gapopen_avg=0.2:gapopen_max=1.0:gapopen_min=0.0:gapopen_std=0.42163702135578396:gapopen_sum=2.0:gtdb_class_counter=:gtdb_domain_counter=:gtdb_family_counter=:gtdb_genus_counter=:gtdb_order_counter=:gtdb_phylum_counter=:gtdb_species_counter=:heptad_counter=MCP-38H--10:lbd_counter=:length_avg=152.8:length_max=165.0:length_min=139.0:length_std=9.670114327716664:length_sum=1528.0:mismatch_avg=9.8:mismatch_max=18.0:mismatch_min=3.0:mismatch_std=4.732863826479693:mismatch_sum=98.0:name=N905716:qcovhsp_avg=98.83000000000001:qcovhsp_max=100.0:qcovhsp_min=97.5:qcovhsp_std=1.2445882853377674:qcovhsp_sum=988.3000000000001:qend_avg=154.6:qend_max=166.0:qend_min=139.0:qend_std=11.027239001672179:qend_sum=1546.0:qstart_avg=2.9:qstart_max=5.0:qstart_min=1.0:qstart_std=2.0248456731316584:qstart_sum=29.0:ref_name_counter=GB_GCA_000620185.1_protein.faa_KK211086.1_48@PF00015_full_PFAM.352.528--3||RS_GCF_004570385.1_protein.faa_NZ_SPQL01000016.1_34@PF00015_full_PFAM.352.530--5||RS_GCF_004570425.1_protein.faa_NZ_SPQJ01000002.1_144@PF00015_full_PFAM.357.535--1||RS_GCF_013410015.1_protein.faa_NZ_JACCCB010000001.1_2276@PF00015_full_PFAM.339.522--1:scovhsp_avg=85.80000000000001:scovhsp_max=91.0:scovhsp_min=78.4:scovhsp_std=4.901020301937138:scovhsp_sum=858.0000000000001:send_avg=160.1:send_max=166.0:send_min=152.0:send_std=3.4464152068167553:send_sum=1601.0:sstart_avg=8.4:sstart_max=24.0:sstart_min=1.0:sstart_std=9.709102258533827:sstart_sum=84.0])0.924:0.00431686[&&NHX:Sample_counter=rhizpot1--24||rhizpot2--2||rhizpot3--12||rhiztom2--1:Type_counter=capture--39:besthit_avg=93.61052631578947:besthit_max=99.4:besthit_min=88.7:besthit_std=1.9475264247153212:besthit_sum=3557.2:bitscore_avg=236.94736842105263:bitscore_max=250.0:bitscore_min=209.0:bitscore_std=6.963019570292268:bitscore_sum=9004.0:capture_class_counter=c__Alphaproteobacteria--18||c__Clostridia--1||c__Desulfovibrionia--1||c__Gammaproteobacteria--19:capture_domain_counter=d__Bacteria--39:capture_family_counter=f__Aeromonadaceae--1||f__Azospirillaceae--7||f__Caulobacteraceae--1||f__DRMK01--1||f__Desulfovibrionaceae--1||f__Enterobacteriaceae--4||f__Magnetospirillaceae--3||f__Oscillospiraceae--1||f__Pseudomonadaceae--2||f__Rhodocyclaceae--9||f__Rhodospirillaceae--1||f__S140-43--2||f__Sphingomonadaceae--1||f__UBA998--3||f__Xanthobacteraceae--2:capture_genus_counter=g__Aeromonas--1||g__Azonexus--9||g__Azospirillum--7||g__Caenispirillum--1||g__Cronobacter--2||g__DRMK01--1||g__ER4--1||g__Magnetospirillum--1||g__Pectobacterium--2||g__Phaeospirillum--2||g__Phenylobacterium--1||g__Pseudomonas_E--2||g__Rhodopseudomonas--2||g__S140-43--2||g__Sphingomicrobium--1||g__UBA6814--1||g__UBA998--3:capture_order_counter=o__Azospirillales--7||o__Burkholderiales--9||o__Caulobacterales--1||o__DRMK01--1||o__Desulfovibrionales--1||o__Enterobacterales--5||o__Oscillospirales--1||o__Pseudomonadales--2||o__Rhizobiales--2||o__Rhodospirillales--4||o__Rickettsiales--3||o__S140-43--2||o__Sphingomonadales--1:capture_phylum_counter=p__Desulfobacterota_I--1||p__Firmicutes_A--1||p__Proteobacteria--37:capture_species_counter=s__Aeromonas fluvialis--1||s__Azonexus sp002470165--9||s__Azospirillum sp003116065--7||s__Caenispirillum bisanense--1||s__Cronobacter sakazakii--2||s__DRMK01 sp015490535--1||s__ER4 sp015068395--1||s__Magnetospirillum sp006218045--1||s__Pectobacterium polaris--2||s__Phaeospirillum sp900184795--1||s__Phaeospirillum sp902729425--1||s__Phenylobacterium sp001557235--1||s__Pseudomonas_E mediterranea--1||s__Pseudomonas_E sp002113125--1||s__Rhodopseudomonas palustris_H--2||s__S140-43 sp015491615--2||s__Sphingomicrobium sp003970925--1||s__UBA6814 sp002452635--1||s__UBA998 sp002291925--3:evalue_avg=1.7578970447389482e-71:evalue_max=6.68e-70:evalue_min=1.15e-85:evalue_std=1.083639054703162e-70:evalue_sum=6.680008770008003e-70:gapopen_avg=0.10526315789473684:gapopen_max=1.0:gapopen_min=0.0:gapopen_std=0.3110117477759048:gapopen_sum=4.0:gtdb_class_counter=:gtdb_domain_counter=:gtdb_family_counter=:gtdb_genus_counter=:gtdb_order_counter=:gtdb_phylum_counter=:gtdb_species_counter=:heptad_counter=MCP-38H--39:lbd_counter=:length_avg=155.8421052631579:length_max=165.0:length_min=139.0:length_std=5.450149096842157:length_sum=5922.0:mismatch_avg=9.894736842105264:mismatch_max=18.0:mismatch_min=1.0:mismatch_std=3.0913084230975856:mismatch_sum=376.0:name=N905717:qcovhsp_avg=97.96315789473684:qcovhsp_max=100.0:qcovhsp_min=97.5:qcovhsp_std=0.910723220965766:qcovhsp_sum=3722.6:qend_avg=159.02631578947367:qend_max=166.0:qend_min=139.0:qend_std=6.486938402939227:qend_sum=6043.0:qstart_avg=4.2631578947368425:qstart_max=5.0:qstart_min=1.0:qstart_std=1.4646134168721567:qstart_sum=162.0:ref_name_counter=GB_GCA_000620185.1_protein.faa_KK211086.1_48@PF00015_full_PFAM.352.528--3||RS_GCF_004570385.1_protein.faa_NZ_SPQL01000016.1_34@PF00015_full_PFAM.352.530--33||RS_GCF_004570425.1_protein.faa_NZ_SPQJ01000002.1_144@PF00015_full_PFAM.357.535--1||RS_GCF_013410015.1_protein.faa_NZ_JACCCB010000001.1_2276@PF00015_full_PFAM.339.522--1:scovhsp_avg=87.54473684210527:scovhsp_max=91.0:scovhsp_min=78.4:scovhsp_std=2.842029857805865:scovhsp_sum=3326.7000000000003:send_avg=157.76315789473685:send_max=166.0:send_min=150.0:send_std=2.907903587069685:send_sum=5995.0:sstart_avg=2.9473684210526314:sstart_max=24.0:sstart_min=1.0:sstart_std=5.816785442804683:sstart_sum=112.0])0:5e-09[&&NHX:Sample_counter=rhizpot1--24||rhizpot2--2||rhizpot3--13||rhiztom2--1:Type_counter=capture--40:besthit_avg=93.67948717948718:besthit_max=99.4:besthit_min=88.7:besthit_std=1.9693947089316943:besthit_sum=3653.5:bitscore_avg=237.25641025641025:bitscore_max=250.0:bitscore_min=209.0:bitscore_std=7.13670257308893:bitscore_sum=9253.0:capture_class_counter=c__Alphaproteobacteria--19||c__Clostridia--1||c__Desulfovibrionia--1||c__Gammaproteobacteria--19:capture_domain_counter=d__Bacteria--40:capture_family_counter=f__Aeromonadaceae--1||f__Azospirillaceae--7||f__Caulobacteraceae--1||f__DRMK01--1||f__Desulfovibrionaceae--1||f__Enterobacteriaceae--4||f__JAFLCR01--1||f__Magnetospirillaceae--3||f__Oscillospiraceae--1||f__Pseudomonadaceae--2||f__Rhodocyclaceae--9||f__Rhodospirillaceae--1||f__S140-43--2||f__Sphingomonadaceae--1||f__UBA998--3||f__Xanthobacteraceae--2:capture_genus_counter=g__Aeromonas--1||g__Azonexus--9||g__Azospirillum--7||g__Caenispirillum--1||g__Cronobacter--2||g__DRMK01--1||g__ER4--1||g__JAFLCR01--1||g__Magnetospirillum--1||g__Pectobacterium--2||g__Phaeospirillum--2||g__Phenylobacterium--1||g__Pseudomonas_E--2||g__Rhodopseudomonas--2||g__S140-43--2||g__Sphingomicrobium--1||g__UBA6814--1||g__UBA998--3:capture_order_counter=o__Azospirillales--7||o__Burkholderiales--9||o__Caulobacterales--1||o__DRMK01--1||o__Desulfovibrionales--1||o__Enterobacterales--5||o__Oscillospirales--1||o__Pseudomonadales--2||o__Rhizobiales--2||o__Rhodospirillales--4||o__Rickettsiales--4||o__S140-43--2||o__Sphingomonadales--1:capture_phylum_counter=p__Desulfobacterota_I--1||p__Firmicutes_A--1||p__Proteobacteria--38:capture_species_counter=s__Aeromonas fluvialis--1||s__Azonexus sp002470165--9||s__Azospirillum sp003116065--7||s__Caenispirillum bisanense--1||s__Cronobacter sakazakii--2||s__DRMK01 sp015490535--1||s__ER4 sp015068395--1||s__JAFLCR01 sp017302755--1||s__Magnetospirillum sp006218045--1||s__Pectobacterium polaris--2||s__Phaeospirillum sp900184795--1||s__Phaeospirillum sp902729425--1||s__Phenylobacterium sp001557235--1||s__Pseudomonas_E mediterranea--1||s__Pseudomonas_E sp002113125--1||s__Rhodopseudomonas palustris_H--2||s__S140-43 sp015491615--2||s__Sphingomicrobium sp003970925--1||s__UBA6814 sp002452635--1||s__UBA998 sp002291925--3:evalue_avg=1.7128227615405143e-71:evalue_max=6.68e-70:evalue_min=1.15e-85:evalue_std=1.0696560304626134e-70:evalue_sum=6.680008770008006e-70:gapopen_avg=0.10256410256410256:gapopen_max=1.0:gapopen_min=0.0:gapopen_std=0.3073547406047282:gapopen_sum=4.0:gtdb_class_counter=:gtdb_domain_counter=:gtdb_family_counter=:gtdb_genus_counter=:gtdb_order_counter=:gtdb_phylum_counter=:gtdb_species_counter=:heptad_counter=MCP-38H--40:lbd_counter=:length_avg=156.0:length_max=165.0:length_min=139.0:length_std=5.467607963461285:length_sum=6084.0:mismatch_avg=9.794871794871796:mismatch_max=18.0:mismatch_min=1.0:mismatch_std=3.1134638619988846:mismatch_sum=382.0:name=N905718:qcovhsp_avg=97.95384615384614:qcovhsp_max=100.0:qcovhsp_min=97.5:qcovhsp_std=0.9005396492764929:qcovhsp_sum=3820.2:qend_avg=159.2051282051282:qend_max=166.0:qend_min=139.0:qend_std=6.497689820963039:qend_sum=6209.0:qstart_avg=4.282051282051282:qstart_max=5.0:qstart_min=1.0:qstart_std=1.4500221041639685:qstart_sum=167.0:ref_name_counter=GB_GCA_000620185.1_protein.faa_KK211086.1_48@PF00015_full_PFAM.352.528--3||RS_GCF_004570385.1_protein.faa_NZ_SPQL01000016.1_34@PF00015_full_PFAM.352.530--34||RS_GCF_004570425.1_protein.faa_NZ_SPQJ01000002.1_144@PF00015_full_PFAM.357.535--1||RS_GCF_013410015.1_protein.faa_NZ_JACCCB010000001.1_2276@PF00015_full_PFAM.339.522--1:scovhsp_avg=87.63333333333334:scovhsp_max=91.0:scovhsp_min=78.4:scovhsp_std=2.858443939346364:scovhsp_sum=3417.7000000000003:send_avg=157.87179487179486:send_max=166.0:send_min=150.0:send_std=2.9485008427967276:send_sum=6157.0:sstart_avg=2.8974358974358974:sstart_max=24.0:sstart_min=1.0:sstart_std=5.748202793710815:sstart_sum=113.0],(((((((262f9f89-d0c2-42ef-a571-69a4d088c1c8_2@MCPsignal.3.111:0.00693978[&&NHX:Sample=rhizpot1:Type=capture:besthit=98.1:bitscore=173.0:capture_class=c__Clostridia:capture_domain=d__Bacteria:capture_family=f__Acutalibacteraceae:capture_genus=g__Caproicibacter:capture_order=o__Oscillospirales:capture_phylum=p__Firmicutes_A:capture_species=s__Caproicibacter sp002409585:evalue=2.7e-56:gapopen=0.0:heptad=MCP-38H:length=108.0:mismatch=2.0:qcovhsp=100.0:qend=108.0:qstart=1.0:ref_name=GB_GCA_000620185.1_protein.faa_KK211086.1_48@PF00015_full_PFAM.352.528:scovhsp=61.4:send=157.0:sstart=50.0],ed4bfc23-359e-4fc3-88fe-a698ac9edbe2_4@MCPsignal.26.173:5e-09[&&NHX:Sample=rhizpot1:Type=capture:besthit=95.2:bitscore=221.0:capture_class=c__Alphaproteobacteria:capture_domain=d__Bacteria:capture_family=f__Xanthobacteraceae:capture_genus=g__Rhodopseudomonas:capture_order=o__Rhizobiales:capture_phylum=p__Proteobacteria:capture_species=s__Rhodopseudomonas palustris_H:evalue=1.88e-74:gapopen=1.0:heptad=MCP-38H:length=147.0:mismatch=6.0:qcovhsp=100.0:qend=147.0:qstart=1.0:ref_name=RS_GCF_004570385.1_protein.faa_NZ_SPQL01000016.1_34@PF00015_full_PFAM.352.530:scovhsp=82.0:send=157.0:sstart=12.0])0:5e-09[&&NHX:Sample_counter=rhizpot1--2:Type_counter=capture--2:besthit_avg=96.65:besthit_max=98.1:besthit_min=95.2:besthit_std=2.0506096654409816:besthit_sum=193.3:bitscore_avg=197.0:bitscore_max=221.0:bitscore_min=173.0:bitscore_std=33.94112549695428:bitscore_sum=394.0:capture_class_counter=c__Alphaproteobacteria--1||c__Clostridia--1:capture_domain_counter=d__Bacteria--2:capture_family_counter=f__Acutalibacteraceae--1||f__Xanthobacteraceae--1:capture_genus_counter=g__Caproicibacter--1||g__Rhodopseudomonas--1:capture_order_counter=o__Oscillospirales--1||o__Rhizobiales--1:capture_phylum_counter=p__Firmicutes_A--1||p__Proteobacteria--1:capture_species_counter=s__Caproicibacter sp002409585--1||s__Rhodopseudomonas palustris_H--1:evalue_avg=1.35e-56:evalue_max=2.7e-56:evalue_min=1.88e-74:evalue_std=1.9091883092036782e-56:evalue_sum=2.7e-56:gapopen_avg=0.5:gapopen_max=1.0:gapopen_min=0.0:gapopen_std=0.7071067811865476:gapopen_sum=1.0:gtdb_class_counter=:gtdb_domain_counter=:gtdb_family_counter=:gtdb_genus_counter=:gtdb_order_counter=:gtdb_phylum_counter=:gtdb_species_counter=:heptad_counter=MCP-38H--2:lbd_counter=:length_avg=127.5:length_max=147.0:length_min=108.0:length_std=27.577164466275352:length_sum=255.0:mismatch_avg=4.0:mismatch_max=6.0:mismatch_min=2.0:mismatch_std=2.8284271247461903:mismatch_sum=8.0:name=N905721:qcovhsp_avg=100.0:qcovhsp_max=100.0:qcovhsp_min=100.0:qcovhsp_std=0.0:qcovhsp_sum=200.0:qend_avg=127.5:qend_max=147.0:qend_min=108.0:qend_std=27.577164466275352:qend_sum=255.0:qstart_avg=1.0:qstart_max=1.0:qstart_min=1.0:qstart_std=0.0:qstart_sum=2.0:ref_name_counter=GB_GCA_000620185.1_protein.faa_KK211086.1_48@PF00015_full_PFAM.352.528--1||RS_GCF_004570385.1_protein.faa_NZ_SPQL01000016.1_34@PF00015_full_PFAM.352.530--1:scovhsp_avg=71.7:scovhsp_max=82.0:scovhsp_min=61.4:scovhsp_std=14.56639969244288:scovhsp_sum=143.4:send_avg=157.0:send_max=157.0:send_min=157.0:send_std=0.0:send_sum=314.0:sstart_avg=31.0:sstart_max=50.0:sstart_min=12.0:sstart_std=26.870057685088806:sstart_sum=62.0],fd4ae2a3-245f-4bf1-8377-c1896b43ad3e_4@MCPsignal.335.436:5e-09[&&NHX:Sample=rhizpot3:Type=capture:besthit=99.0:bitscore=165.0:capture_class=c__Alphaproteobacteria:capture_domain=d__Bacteria:capture_family=f__Ferrovibrionaceae:capture_genus=g__Ferrovibrio:capture_order=o__Ferrovibrionales:capture_phylum=p__Proteobacteria:capture_species=s__Ferrovibrio terrae:evalue=4.5e-53:gapopen=0.0:heptad=MCP-38H:length=101.0:mismatch=1.0:qcovhsp=100.0:qend=101.0:qstart=1.0:ref_name=GB_GCA_000620185.1_protein.faa_KK211086.1_48@PF00015_full_PFAM.352.528:scovhsp=57.4:send=157.0:sstart=57.0])0:5e-09[&&NHX:Sample_counter=rhizpot1--2||rhizpot3--1:Type_counter=capture--3:besthit_avg=97.43333333333334:besthit_max=99.0:besthit_min=95.2:besthit_std=1.985782801147528:besthit_sum=292.3:bitscore_avg=186.33333333333334:bitscore_max=221.0:bitscore_min=165.0:bitscore_std=30.28751117760146:bitscore_sum=559.0:capture_class_counter=c__Alphaproteobacteria--2||c__Clostridia--1:capture_domain_counter=d__Bacteria--3:capture_family_counter=f__Acutalibacteraceae--1||f__Ferrovibrionaceae--1||f__Xanthobacteraceae--1:capture_genus_counter=g__Caproicibacter--1||g__Ferrovibrio--1||g__Rhodopseudomonas--1:capture_order_counter=o__Ferrovibrionales--1||o__Oscillospirales--1||o__Rhizobiales--1:capture_phylum_counter=p__Firmicutes_A--1||p__Proteobacteria--2:capture_species_counter=s__Caproicibacter sp002409585--1||s__Ferrovibrio terrae--1||s__Rhodopseudomonas palustris_H--1:evalue_avg=1.5009e-53:evalue_max=4.5e-53:evalue_min=1.88e-74:evalue_std=2.5972971393354284e-53:evalue_sum=4.5027e-53:gapopen_avg=0.3333333333333333:gapopen_max=1.0:gapopen_min=0.0:gapopen_std=0.5773502691896258:gapopen_sum=1.0:gtdb_class_counter=:gtdb_domain_counter=:gtdb_family_counter=:gtdb_genus_counter=:gtdb_order_counter=:gtdb_phylum_counter=:gtdb_species_counter=:heptad_counter=MCP-38H--3:lbd_counter=:length_avg=118.66666666666667:length_max=147.0:length_min=101.0:length_std=24.785748593361735:length_sum=356.0:mismatch_avg=3.0:mismatch_max=6.0:mismatch_min=1.0:mismatch_std=2.6457513110645907:mismatch_sum=9.0:name=N905723:qcovhsp_avg=100.0:qcovhsp_max=100.0:qcovhsp_min=100.0:qcovhsp_std=0.0:qcovhsp_sum=300.0:qend_avg=118.66666666666667:qend_max=147.0:qend_min=101.0:qend_std=24.785748593361735:qend_sum=356.0:qstart_avg=1.0:qstart_max=1.0:qstart_min=1.0:qstart_std=0.0:qstart_sum=3.0:ref_name_counter=GB_GCA_000620185.1_protein.faa_KK211086.1_48@PF00015_full_PFAM.352.528--2||RS_GCF_004570385.1_protein.faa_NZ_SPQL01000016.1_34@PF00015_full_PFAM.352.530--1:scovhsp_avg=66.93333333333334:scovhsp_max=82.0:scovhsp_min=57.4:scovhsp_std=13.20050504084345:scovhsp_sum=200.8:send_avg=157.0:send_max=157.0:send_min=157.0:send_std=0.0:send_sum=471.0:sstart_avg=39.666666666666664:sstart_max=57.0:sstart_min=12.0:sstart_std=24.214320831552005:sstart_sum=119.0],(8302fc01-736d-464b-8806-c50abe9b69cd_6@MCPsignal.161.263:5e-09[&&NHX:Sample=rhizpot1:Type=capture:besthit=99.0:bitscore=167.0:capture_class=c__Gammaproteobacteria:capture_domain=d__Bacteria:capture_family=f__Burkholderiaceae:capture_genus=g__Paraburkholderia:capture_order=o__Burkholderiales:capture_phylum=p__Proteobacteria:capture_species=s__Paraburkholderia kirstenboschensis:evalue=5.73e-54:gapopen=0.0:heptad=MCP-38H:length=102.0:mismatch=1.0:qcovhsp=100.0:qend=102.0:qstart=1.0:ref_name=GB_GCA_000620185.1_protein.faa_KK211086.1_48@PF00015_full_PFAM.352.528:scovhsp=58.0:send=157.0:sstart=56.0],81da24bd-bae3-47f4-9120-c81b6c36f528_4@MCPsignal.550.650:5e-09[&&NHX:Sample=rhizpot1:Type=capture:besthit=99.0:bitscore=164.0:capture_class=c__Alphaproteobacteria:capture_domain=d__Bacteria:capture_family=f__Rhizobiaceae:capture_genus=g__Rhizobium:capture_order=o__Rhizobiales:capture_phylum=p__Proteobacteria:capture_species=s__Rhizobium leguminosarum_D:evalue=8.69e-53:gapopen=0.0:heptad=MCP-38H:length=100.0:mismatch=1.0:qcovhsp=100.0:qend=100.0:qstart=1.0:ref_name=GB_GCA_000620185.1_protein.faa_KK211086.1_48@PF00015_full_PFAM.352.528:scovhsp=56.8:send=157.0:sstart=58.0])0:5e-09[&&NHX:Sample_counter=rhizpot1--2:Type_counter=capture--2:besthit_avg=99.0:besthit_max=99.0:besthit_min=99.0:besthit_std=0.0:besthit_sum=198.0:bitscore_avg=165.5:bitscore_max=167.0:bitscore_min=164.0:bitscore_std=2.1213203435596424:bitscore_sum=331.0:capture_class_counter=c__Alphaproteobacteria--1||c__Gammaproteobacteria--1:capture_domain_counter=d__Bacteria--2:capture_family_counter=f__Burkholderiaceae--1||f__Rhizobiaceae--1:capture_genus_counter=g__Paraburkholderia--1||g__Rhizobium--1:capture_order_counter=o__Burkholderiales--1||o__Rhizobiales--1:capture_phylum_counter=p__Proteobacteria--2:capture_species_counter=s__Paraburkholderia kirstenboschensis--1||s__Rhizobium leguminosarum_D--1:evalue_avg=4.6314999999999995e-53:evalue_max=8.69e-53:evalue_min=5.73e-54:evalue_std=5.739585742891206e-53:evalue_sum=9.262999999999999e-53:gapopen_avg=0.0:gapopen_max=0.0:gapopen_min=0.0:gapopen_std=0.0:gapopen_sum=0.0:gtdb_class_counter=:gtdb_domain_counter=:gtdb_family_counter=:gtdb_genus_counter=:gtdb_order_counter=:gtdb_phylum_counter=:gtdb_species_counter=:heptad_counter=MCP-38H--2:lbd_counter=:length_avg=101.0:length_max=102.0:length_min=100.0:length_std=1.4142135623730951:length_sum=202.0:mismatch_avg=1.0:mismatch_max=1.0:mismatch_min=1.0:mismatch_std=0.0:mismatch_sum=2.0:name=N905726:qcovhsp_avg=100.0:qcovhsp_max=100.0:qcovhsp_min=100.0:qcovhsp_std=0.0:qcovhsp_sum=200.0:qend_avg=101.0:qend_max=102.0:qend_min=100.0:qend_std=1.4142135623730951:qend_sum=202.0:qstart_avg=1.0:qstart_max=1.0:qstart_min=1.0:qstart_std=0.0:qstart_sum=2.0:ref_name_counter=GB_GCA_000620185.1_protein.faa_KK211086.1_48@PF00015_full_PFAM.352.528--2:scovhsp_avg=57.4:scovhsp_max=58.0:scovhsp_min=56.8:scovhsp_std=0.848528137423859:scovhsp_sum=114.8:send_avg=157.0:send_max=157.0:send_min=157.0:send_std=0.0:send_sum=314.0:sstart_avg=57.0:sstart_max=58.0:sstart_min=56.0:sstart_std=1.4142135623730951:sstart_sum=114.0])0.949:0.0279415[&&NHX:Sample_counter=rhizpot1--4||rhizpot3--1:Type_counter=capture--5:besthit_avg=98.06:besthit_max=99.0:besthit_min=95.2:besthit_std=1.6456001944579357:besthit_sum=490.3:bitscore_avg=178.0:bitscore_max=221.0:bitscore_min=164.0:bitscore_std=24.289915602982237:bitscore_sum=890.0:capture_class_counter=c__Alphaproteobacteria--3||c__Clostridia--1||c__Gammaproteobacteria--1:capture_domain_counter=d__Bacteria--5:capture_family_counter=f__Acutalibacteraceae--1||f__Burkholderiaceae--1||f__Ferrovibrionaceae--1||f__Rhizobiaceae--1||f__Xanthobacteraceae--1:capture_genus_counter=g__Caproicibacter--1||g__Ferrovibrio--1||g__Paraburkholderia--1||g__Rhizobium--1||g__Rhodopseudomonas--1:capture_order_counter=o__Burkholderiales--1||o__Ferrovibrionales--1||o__Oscillospirales--1||o__Rhizobiales--2:capture_phylum_counter=p__Firmicutes_A--1||p__Proteobacteria--4:capture_species_counter=s__Caproicibacter sp002409585--1||s__Ferrovibrio terrae--1||s__Paraburkholderia kirstenboschensis--1||s__Rhizobium leguminosarum_D--1||s__Rhodopseudomonas palustris_H--1:evalue_avg=2.7531399999999995e-53:evalue_max=8.69e-53:evalue_min=1.88e-74:evalue_std=3.814299968277272e-53:evalue_sum=1.3765699999999998e-52:gapopen_avg=0.2:gapopen_max=1.0:gapopen_min=0.0:gapopen_std=0.447213595499958:gapopen_sum=1.0:gtdb_class_counter=:gtdb_domain_counter=:gtdb_family_counter=:gtdb_genus_counter=:gtdb_order_counter=:gtdb_phylum_counter=:gtdb_species_counter=:heptad_counter=MCP-38H--5:lbd_counter=:length_avg=111.6:length_max=147.0:length_min=100.0:length_std=20.03247363657319:length_sum=558.0:mismatch_avg=2.2:mismatch_max=6.0:mismatch_min=1.0:mismatch_std=2.16794833886788:mismatch_sum=11.0:name=N905727:qcovhsp_avg=100.0:qcovhsp_max=100.0:qcovhsp_min=100.0:qcovhsp_std=0.0:qcovhsp_sum=500.0:qend_avg=111.6:qend_max=147.0:qend_min=100.0:qend_std=20.03247363657319:qend_sum=558.0:qstart_avg=1.0:qstart_max=1.0:qstart_min=1.0:qstart_std=0.0:qstart_sum=5.0:ref_name_counter=GB_GCA_000620185.1_protein.faa_KK211086.1_48@PF00015_full_PFAM.352.528--4||RS_GCF_004570385.1_protein.faa_NZ_SPQL01000016.1_34@PF00015_full_PFAM.352.530--1:scovhsp_avg=63.120000000000005:scovhsp_max=82.0:scovhsp_min=56.8:scovhsp_std=10.703831089848158:scovhsp_sum=315.6:send_avg=157.0:send_max=157.0:send_min=157.0:send_std=0.0:send_sum=785.0:sstart_avg=46.6:sstart_max=58.0:sstart_min=12.0:sstart_std=19.590814173994914:sstart_sum=233.0],(((((((2693da13-1196-4987-b4e3-45cb666f01a6_2@MCPsignal.142.249:0.0143894[&&NHX:Sample=rhizpot3:Type=capture:besthit=97.2:bitscore=166.0:capture_class=c__Alphaproteobacteria:capture_domain=d__Bacteria:capture_family=f__Sphingomonadaceae:capture_genus=g__Novosphingobium:capture_order=o__Sphingomonadales:capture_phylum=p__Proteobacteria:capture_species=s__Novosphingobium piscinae:evalue=2.01e-53:gapopen=1.0:heptad=MCP-38H:length=108.0:mismatch=2.0:qcovhsp=100.0:qend=107.0:qstart=1.0:ref_name=GB_GCA_000620185.1_protein.faa_KK211086.1_48@PF00015_full_PFAM.352.528:scovhsp=61.4:send=162.0:sstart=55.0],(d1ff5578-f8d0-4547-8f38-ca8b5785005f_4@MCPsignal.86.204:0.109422[&&NHX:Sample=rhizpot3:Type=capture:besthit=85.2:bitscore=155.0:capture_class=c__Desulfuromonadia:capture_domain=d__Bacteria:capture_family=f__Geobacteraceae:capture_genus=g__Geomesophilobacter:capture_order=o__Geobacterales:capture_phylum=p__Desulfobacterota:capture_species=s__Geomesophilobacter sediminis:evalue=5.61e-49:gapopen=2.0:heptad=MCP-38H:length=115.0:mismatch=14.0:qcovhsp=95.8:qend=118.0:qstart=6.0:ref_name=GB_GCA_000620185.1_protein.faa_KK211086.1_48@PF00015_full_PFAM.352.528:scovhsp=64.8:send=134.0:sstart=21.0],e4da1f6c-3034-4254-8318-c93aac772c87_4@MCPsignal.42.207:0.0774579[&&NHX:Sample=rhizpot1:Type=capture:besthit=83.8:bitscore=209.0:capture_class=c__Magnetococcia:capture_domain=d__Bacteria:capture_family=f__Magnetaquicoccaceae:capture_genus=g__JAANAU01:capture_order=o__Magnetococcales:capture_phylum=p__Proteobacteria:capture_species=s__JAANAU01 sp015231775:evalue=2.82e-69:gapopen=0.0:heptad=MCP-38H:length=160.0:mismatch=26.0:qcovhsp=97.0:qend=164.0:qstart=5.0:ref_name=RS_GCF_004570385.1_protein.faa_NZ_SPQL01000016.1_34@PF00015_full_PFAM.352.530:scovhsp=89.9:send=160.0:sstart=1.0])0.461:0.00569639[&&NHX:Sample_counter=rhizpot1--1||rhizpot3--1:Type_counter=capture--2:besthit_avg=84.5:besthit_max=85.2:besthit_min=83.8:besthit_std=0.9899494936611706:besthit_sum=169.0:bitscore_avg=182.0:bitscore_max=209.0:bitscore_min=155.0:bitscore_std=38.18376618407357:bitscore_sum=364.0:capture_class_counter=c__Desulfuromonadia--1||c__Magnetococcia--1:capture_domain_counter=d__Bacteria--2:capture_family_counter=f__Geobacteraceae--1||f__Magnetaquicoccaceae--1:capture_genus_counter=g__Geomesophilobacter--1||g__JAANAU01--1:capture_order_counter=o__Geobacterales--1||o__Magnetococcales--1:capture_phylum_counter=p__Desulfobacterota--1||p__Proteobacteria--1:capture_species_counter=s__Geomesophilobacter sediminis--1||s__JAANAU01 sp015231775--1:evalue_avg=2.805e-49:evalue_max=5.61e-49:evalue_min=2.82e-69:evalue_std=3.9668690424565314e-49:evalue_sum=5.61e-49:gapopen_avg=1.0:gapopen_max=2.0:gapopen_min=0.0:gapopen_std=1.4142135623730951:gapopen_sum=2.0:gtdb_class_counter=:gtdb_domain_counter=:gtdb_family_counter=:gtdb_genus_counter=:gtdb_order_counter=:gtdb_phylum_counter=:gtdb_species_counter=:heptad_counter=MCP-38H--2:lbd_counter=:length_avg=137.5:length_max=160.0:length_min=115.0:length_std=31.81980515339464:length_sum=275.0:mismatch_avg=20.0:mismatch_max=26.0:mismatch_min=14.0:mismatch_std=8.48528137423857:mismatch_sum=40.0:name=N905731:qcovhsp_avg=96.4:qcovhsp_max=97.0:qcovhsp_min=95.8:qcovhsp_std=0.848528137423859:qcovhsp_sum=192.8:qend_avg=141.0:qend_max=164.0:qend_min=118.0:qend_std=32.526911934581186:qend_sum=282.0:qstart_avg=5.5:qstart_max=6.0:qstart_min=5.0:qstart_std=0.7071067811865476:qstart_sum=11.0:ref_name_counter=GB_GCA_000620185.1_protein.faa_KK211086.1_48@PF00015_full_PFAM.352.528--1||RS_GCF_004570385.1_protein.faa_NZ_SPQL01000016.1_34@PF00015_full_PFAM.352.530--1:scovhsp_avg=77.35:scovhsp_max=89.9:scovhsp_min=64.8:scovhsp_std=17.74838020778235:scovhsp_sum=154.7:send_avg=147.0:send_max=160.0:send_min=134.0:send_std=18.384776310850235:send_sum=294.0:sstart_avg=11.0:sstart_max=21.0:sstart_min=1.0:sstart_std=14.142135623730951:sstart_sum=22.0])0.766:0.00494917[&&NHX:Sample_counter=rhizpot1--1||rhizpot3--2:Type_counter=capture--3:besthit_avg=88.73333333333333:besthit_max=97.2:besthit_min=83.8:besthit_std=7.365686209263423:besthit_sum=266.2:bitscore_avg=176.66666666666666:bitscore_max=209.0:bitscore_min=155.0:bitscore_std=28.53652630109932:bitscore_sum=530.0:capture_class_counter=c__Alphaproteobacteria--1||c__Desulfuromonadia--1||c__Magnetococcia--1:capture_domain_counter=d__Bacteria--3:capture_family_counter=f__Geobacteraceae--1||f__Magnetaquicoccaceae--1||f__Sphingomonadaceae--1:capture_genus_counter=g__Geomesophilobacter--1||g__JAANAU01--1||g__Novosphingobium--1:capture_order_counter=o__Geobacterales--1||o__Magnetococcales--1||o__Sphingomonadales--1:capture_phylum_counter=p__Desulfobacterota--1||p__Proteobacteria--2:capture_species_counter=s__Geomesophilobacter sediminis--1||s__JAANAU01 sp015231775--1||s__Novosphingobium piscinae--1:evalue_avg=1.870067e-49:evalue_max=5.61e-49:evalue_min=2.82e-69:evalue_std=3.2388769880109678e-49:evalue_sum=5.610201e-49:gapopen_avg=1.0:gapopen_max=2.0:gapopen_min=0.0:gapopen_std=1.0:gapopen_sum=3.0:gtdb_class_counter=:gtdb_domain_counter=:gtdb_family_counter=:gtdb_genus_counter=:gtdb_order_counter=:gtdb_phylum_counter=:gtdb_species_counter=:heptad_counter=MCP-38H--3:lbd_counter=:length_avg=127.66666666666667:length_max=160.0:length_min=108.0:length_std=28.219378684395824:length_sum=383.0:mismatch_avg=14.0:mismatch_max=26.0:mismatch_min=2.0:mismatch_std=12.0:mismatch_sum=42.0:name=N905732:qcovhsp_avg=97.60000000000001:qcovhsp_max=100.0:qcovhsp_min=95.8:qcovhsp_std=2.1633307652783946:qcovhsp_sum=292.8:qend_avg=129.66666666666666:qend_max=164.0:qend_min=107.0:qend_std=30.23794525647094:qend_sum=389.0:qstart_avg=4.0:qstart_max=6.0:qstart_min=1.0:qstart_std=2.6457513110645907:qstart_sum=12.0:ref_name_counter=GB_GCA_000620185.1_protein.faa_KK211086.1_48@PF00015_full_PFAM.352.528--2||RS_GCF_004570385.1_protein.faa_NZ_SPQL01000016.1_34@PF00015_full_PFAM.352.530--1:scovhsp_avg=72.03333333333335:scovhsp_max=89.9:scovhsp_min=61.4:scovhsp_std=15.56609563549362:scovhsp_sum=216.10000000000002:send_avg=152.0:send_max=162.0:send_min=134.0:send_std=15.620499351813308:send_sum=456.0:sstart_avg=25.666666666666668:sstart_max=55.0:sstart_min=1.0:sstart_std=27.30079363925769:sstart_sum=77.0],(((39f93b6d-0b5a-4f8b-a8a8-30a715638358_4@MCPsignal.77.244:0.0412113[&&NHX:Sample=rhizpot1:Type=capture:besthit=85.8:bitscore=201.0:capture_class=c__Desulfuromonadia:capture_domain=d__Bacteria:capture_family=f__Pseudopelobacteraceae:capture_genus=g__JACRCG01:capture_order=o__Geobacterales:capture_phylum=p__Desulfobacterota:capture_species=s__JACRCG01 sp903879825:evalue=2.28e-66:gapopen=1.0:heptad=MCP-38H:length=162.0:mismatch=22.0:qcovhsp=97.0:qend=167.0:qstart=6.0:ref_name=RS_GCF_006717095.1_protein.faa_NZ_VFQE01000001.1_139@PF00015_full_PFAM.348.525:scovhsp=91.0:send=161.0:sstart=1.0],4ab25ec4-b703-4069-9deb-4a68abdab632_5@MCPsignal.24.121:5e-09[&&NHX:Sample=rhizpot3:Type=capture:besthit=83.5:bitscore=133.0:capture_class=c__Alphaproteobacteria:capture_domain=d__Bacteria:capture_family=f__Sphingomonadaceae:capture_genus=g__Sphingomonas:capture_order=o__Sphingomonadales:capture_phylum=p__Proteobacteria:capture_species=s__Sphingomonas hominis:evalue=1.54e-40:gapopen=0.0:heptad=MCP-38H:length=97.0:mismatch=16.0:qcovhsp=100.0:qend=97.0:qstart=1.0:ref_name=GB_GCA_000620185.1_protein.faa_KK211086.1_48@PF00015_full_PFAM.352.528:scovhsp=55.1:send=160.0:sstart=64.0])0:5e-09[&&NHX:Sample_counter=rhizpot1--1||rhizpot3--1:Type_counter=capture--2:besthit_avg=84.65:besthit_max=85.8:besthit_min=83.5:besthit_std=1.6263455967290572:besthit_sum=169.3:bitscore_avg=167.0:bitscore_max=201.0:bitscore_min=133.0:bitscore_std=48.08326112068523:bitscore_sum=334.0:capture_class_counter=c__Alphaproteobacteria--1||c__Desulfuromonadia--1:capture_domain_counter=d__Bacteria--2:capture_family_counter=f__Pseudopelobacteraceae--1||f__Sphingomonadaceae--1:capture_genus_counter=g__JACRCG01--1||g__Sphingomonas--1:capture_order_counter=o__Geobacterales--1||o__Sphingomonadales--1:capture_phylum_counter=p__Desulfobacterota--1||p__Proteobacteria--1:capture_species_counter=s__JACRCG01 sp903879825--1||s__Sphingomonas hominis--1:evalue_avg=7.7e-41:evalue_max=1.54e-40:evalue_min=2.28e-66:evalue_std=1.088944443027283e-40:evalue_sum=1.54e-40:gapopen_avg=0.5:gapopen_max=1.0:gapopen_min=0.0:gapopen_std=0.7071067811865476:gapopen_sum=1.0:gtdb_class_counter=:gtdb_domain_counter=:gtdb_family_counter=:gtdb_genus_counter=:gtdb_order_counter=:gtdb_phylum_counter=:gtdb_species_counter=:heptad_counter=MCP-38H--2:lbd_counter=:length_avg=129.5:length_max=162.0:length_min=97.0:length_std=45.96194077712559:length_sum=259.0:mismatch_avg=19.0:mismatch_max=22.0:mismatch_min=16.0:mismatch_std=4.242640687119285:mismatch_sum=38.0:name=N905735:qcovhsp_avg=98.5:qcovhsp_max=100.0:qcovhsp_min=97.0:qcovhsp_std=2.1213203435596424:qcovhsp_sum=197.0:qend_avg=132.0:qend_max=167.0:qend_min=97.0:qend_std=49.49747468305833:qend_sum=264.0:qstart_avg=3.5:qstart_max=6.0:qstart_min=1.0:qstart_std=3.5355339059327378:qstart_sum=7.0:ref_name_counter=GB_GCA_000620185.1_protein.faa_KK211086.1_48@PF00015_full_PFAM.352.528--1||RS_GCF_006717095.1_protein.faa_NZ_VFQE01000001.1_139@PF00015_full_PFAM.348.525--1:scovhsp_avg=73.05:scovhsp_max=91.0:scovhsp_min=55.1:scovhsp_std=25.385133444597056:scovhsp_sum=146.1:send_avg=160.5:send_max=161.0:send_min=160.0:send_std=0.7071067811865476:send_sum=321.0:sstart_avg=32.5:sstart_max=64.0:sstart_min=1.0:sstart_std=44.54772721475249:sstart_sum=65.0],(((b8f49fe7-bcd5-4fd8-988f-6e63bab64434_2@MCPsignal.21.113:0.00488305[&&NHX:Sample=rhizpot3:Type=capture:besthit=79.3:bitscore=120.0:capture_class=c__Halobacteria:capture_domain=d__Archaea:capture_family=f__Natrialbaceae:capture_genus=g__Halopiger:capture_order=o__Halobacteriales:capture_phylum=p__Halobacteriota:capture_species=s__Halopiger aswanensis:evalue=8.17e-36:gapopen=0.0:heptad=MCP-38H:length=92.0:mismatch=19.0:qcovhsp=100.0:qend=92.0:qstart=1.0:ref_name=GB_GCA_902805535.1_protein.faa_CADCTN010000217.1_11@PF00015_full_PFAM.350.523:scovhsp=53.2:send=152.0:sstart=61.0],((f096b045-3e99-4cb1-b613-f0ff212ace0e_1@MCPsignal.104.207:0[&&NHX:Sample=rhizpot1:Type=capture:besthit=96.1:bitscore=162.0:capture_class=c__Gammaproteobacteria:capture_domain=d__Bacteria:capture_family=f__Chromatiaceae:capture_genus=g__Imhoffiella:capture_order=o__Chromatiales:capture_phylum=p__Proteobacteria:capture_species=s__Imhoffiella purpurea:evalue=5.16e-52:gapopen=0.0:heptad=MCP-38H:length=103.0:mismatch=4.0:qcovhsp=100.0:qend=103.0:qstart=1.0:ref_name=GB_GCA_902805535.1_protein.faa_CADCTN010000217.1_11@PF00015_full_PFAM.350.523:scovhsp=59.5:send=156.0:sstart=54.0],0e8809bc-7b80-4630-b29a-474287db6b38_3@MCPsignal.125.228:0[&&NHX:Sample=rhizpot1:Type=capture:besthit=96.1:bitscore=162.0:capture_class=c__Gammaproteobacteria:capture_domain=d__Bacteria:capture_family=f__Chromatiaceae:capture_genus=g__Imhoffiella:capture_order=o__Chromatiales:capture_phylum=p__Proteobacteria:capture_species=s__Imhoffiella purpurea:evalue=5.16e-52:gapopen=0.0:heptad=MCP-38H:length=103.0:mismatch=4.0:qcovhsp=100.0:qend=103.0:qstart=1.0:ref_name=GB_GCA_902805535.1_protein.faa_CADCTN010000217.1_11@PF00015_full_PFAM.350.523:scovhsp=59.5:send=156.0:sstart=54.0]):5e-09[&&NHX:Sample_counter=rhizpot1--2:Type_counter=capture--2:besthit_avg=96.1:besthit_max=96.1:besthit_min=96.1:besthit_std=0.0:besthit_sum=192.2:bitscore_avg=162.0:bitscore_max=162.0:bitscore_min=162.0:bitscore_std=0.0:bitscore_sum=324.0:capture_class_counter=c__Gammaproteobacteria--2:capture_domain_counter=d__Bacteria--2:capture_family_counter=f__Chromatiaceae--2:capture_genus_counter=g__Imhoffiella--2:capture_order_counter=o__Chromatiales--2:capture_phylum_counter=p__Proteobacteria--2:capture_species_counter=s__Imhoffiella purpurea--2:evalue_avg=5.16e-52:evalue_max=5.16e-52:evalue_min=5.16e-52:evalue_std=0.0:evalue_sum=1.032e-51:gapopen_avg=0.0:gapopen_max=0.0:gapopen_min=0.0:gapopen_std=0.0:gapopen_sum=0.0:gtdb_class_counter=:gtdb_domain_counter=:gtdb_family_counter=:gtdb_genus_counter=:gtdb_order_counter=:gtdb_phylum_counter=:gtdb_species_counter=:heptad_counter=MCP-38H--2:lbd_counter=:length_avg=103.0:length_max=103.0:length_min=103.0:length_std=0.0:length_sum=206.0:mismatch_avg=4.0:mismatch_max=4.0:mismatch_min=4.0:mismatch_std=0.0:mismatch_sum=8.0:name=N905739:qcovhsp_avg=100.0:qcovhsp_max=100.0:qcovhsp_min=100.0:qcovhsp_std=0.0:qcovhsp_sum=200.0:qend_avg=103.0:qend_max=103.0:qend_min=103.0:qend_std=0.0:qend_sum=206.0:qstart_avg=1.0:qstart_max=1.0:qstart_min=1.0:qstart_std=0.0:qstart_sum=2.0:ref_name_counter=GB_GCA_902805535.1_protein.faa_CADCTN010000217.1_11@PF00015_full_PFAM.350.523--2:scovhsp_avg=59.5:scovhsp_max=59.5:scovhsp_min=59.5:scovhsp_std=0.0:scovhsp_sum=119.0:send_avg=156.0:send_max=156.0:send_min=156.0:send_std=0.0:send_sum=312.0:sstart_avg=54.0:sstart_max=54.0:sstart_min=54.0:sstart_std=0.0:sstart_sum=108.0],91b4e859-167b-4ad3-84c1-10c657a3fd6b_3@MCPsignal.410.528:5e-09[&&NHX:Sample=rhizpot3:Type=capture:besthit=86.1:bitscore=151.0:capture_class=c__Clostridia:capture_domain=d__Bacteria:capture_family=f__Acutalibacteraceae:capture_genus=g__Acutalibacter:capture_order=o__Oscillospirales:capture_phylum=p__Firmicutes_A:capture_species=s__Acutalibacter sp009917525:evalue=1.96e-47:gapopen=1.0:heptad=MCP-38H:length=115.0:mismatch=15.0:qcovhsp=97.5:qend=118.0:qstart=4.0:ref_name=RS_GCF_004570425.1_protein.faa_NZ_SPQJ01000002.1_144@PF00015_full_PFAM.357.535:scovhsp=64.0:send=114.0:sstart=1.0])0.852:0.00504835[&&NHX:Sample_counter=rhizpot1--2||rhizpot3--1:Type_counter=capture--3:besthit_avg=92.76666666666665:besthit_max=96.1:besthit_min=86.1:besthit_std=5.773502691896257:besthit_sum=278.29999999999995:bitscore_avg=158.33333333333334:bitscore_max=162.0:bitscore_min=151.0:bitscore_std=6.350852961085883:bitscore_sum=475.0:capture_class_counter=c__Clostridia--1||c__Gammaproteobacteria--2:capture_domain_counter=d__Bacteria--3:capture_family_counter=f__Acutalibacteraceae--1||f__Chromatiaceae--2:capture_genus_counter=g__Acutalibacter--1||g__Imhoffiella--2:capture_order_counter=o__Chromatiales--2||o__Oscillospirales--1:capture_phylum_counter=p__Firmicutes_A--1||p__Proteobacteria--2:capture_species_counter=s__Acutalibacter sp009917525--1||s__Imhoffiella purpurea--2:evalue_avg=6.533677333333333e-48:evalue_max=1.96e-47:evalue_min=5.16e-52:evalue_std=1.1315767363377765e-47:evalue_sum=1.9601032e-47:gapopen_avg=0.3333333333333333:gapopen_max=1.0:gapopen_min=0.0:gapopen_std=0.5773502691896258:gapopen_sum=1.0:gtdb_class_counter=:gtdb_domain_counter=:gtdb_family_counter=:gtdb_genus_counter=:gtdb_order_counter=:gtdb_phylum_counter=:gtdb_species_counter=:heptad_counter=MCP-38H--3:lbd_counter=:length_avg=107.0:length_max=115.0:length_min=103.0:length_std=6.928203230275509:length_sum=321.0:mismatch_avg=7.666666666666667:mismatch_max=15.0:mismatch_min=4.0:mismatch_std=6.350852961085883:mismatch_sum=23.0:name=N905741:qcovhsp_avg=99.16666666666667:qcovhsp_max=100.0:qcovhsp_min=97.5:qcovhsp_std=1.4433756729740645:qcovhsp_sum=297.5:qend_avg=108.0:qend_max=118.0:qend_min=103.0:qend_std=8.660254037844387:qend_sum=324.0:qstart_avg=2.0:qstart_max=4.0:qstart_min=1.0:qstart_std=1.7320508075688772:qstart_sum=6.0:ref_name_counter=GB_GCA_902805535.1_protein.faa_CADCTN010000217.1_11@PF00015_full_PFAM.350.523--2||RS_GCF_004570425.1_protein.faa_NZ_SPQJ01000002.1_144@PF00015_full_PFAM.357.535--1:scovhsp_avg=61.0:scovhsp_max=64.0:scovhsp_min=59.5:scovhsp_std=2.598076211353316:scovhsp_sum=183.0:send_avg=142.0:send_max=156.0:send_min=114.0:send_std=24.24871130596428:send_sum=426.0:sstart_avg=36.333333333333336:sstart_max=54.0:sstart_min=1.0:sstart_std=30.599564267050166:sstart_sum=109.0])0.864:0.00630114[&&NHX:Sample_counter=rhizpot1--2||rhizpot3--2:Type_counter=capture--4:besthit_avg=89.4:besthit_max=96.1:besthit_min=79.3:besthit_std=8.219489035213806:besthit_sum=357.6:bitscore_avg=148.75:bitscore_max=162.0:bitscore_min=120.0:bitscore_std=19.85572965166478:bitscore_sum=595.0:capture_class_counter=c__Clostridia--1||c__Gammaproteobacteria--2||c__Halobacteria--1:capture_domain_counter=d__Archaea--1||d__Bacteria--3:capture_family_counter=f__Acutalibacteraceae--1||f__Chromatiaceae--2||f__Natrialbaceae--1:capture_genus_counter=g__Acutalibacter--1||g__Halopiger--1||g__Imhoffiella--2:capture_order_counter=o__Chromatiales--2||o__Halobacteriales--1||o__Oscillospirales--1:capture_phylum_counter=p__Firmicutes_A--1||p__Halobacteriota--1||p__Proteobacteria--2:capture_species_counter=s__Acutalibacter sp009917525--1||s__Halopiger aswanensis--1||s__Imhoffiella purpurea--2:evalue_avg=2.0425000000048998e-36:evalue_max=8.17e-36:evalue_min=5.16e-52:evalue_std=4.084999999996733e-36:evalue_sum=8.170000000019599e-36:gapopen_avg=0.25:gapopen_max=1.0:gapopen_min=0.0:gapopen_std=0.5:gapopen_sum=1.0:gtdb_class_counter=:gtdb_domain_counter=:gtdb_family_counter=:gtdb_genus_counter=:gtdb_order_counter=:gtdb_phylum_counter=:gtdb_species_counter=:heptad_counter=MCP-38H--4:lbd_counter=:length_avg=103.25:length_max=115.0:length_min=92.0:length_std=9.394147114027968:length_sum=413.0:mismatch_avg=10.5:mismatch_max=19.0:mismatch_min=4.0:mismatch_std=7.681145747868608:mismatch_sum=42.0:name=N905742:qcovhsp_avg=99.375:qcovhsp_max=100.0:qcovhsp_min=97.5:qcovhsp_std=1.25:qcovhsp_sum=397.5:qend_avg=104.0:qend_max=118.0:qend_min=92.0:qend_std=10.677078252031311:qend_sum=416.0:qstart_avg=1.75:qstart_max=4.0:qstart_min=1.0:qstart_std=1.5:qstart_sum=7.0:ref_name_counter=GB_GCA_902805535.1_protein.faa_CADCTN010000217.1_11@PF00015_full_PFAM.350.523--3||RS_GCF_004570425.1_protein.faa_NZ_SPQJ01000002.1_144@PF00015_full_PFAM.357.535--1:scovhsp_avg=59.05:scovhsp_max=64.0:scovhsp_min=53.2:scovhsp_std=4.439594576084621:scovhsp_sum=236.2:send_avg=144.5:send_max=156.0:send_min=114.0:send_std=20.42057785666214:send_sum=578.0:sstart_avg=42.5:sstart_max=61.0:sstart_min=1.0:sstart_std=27.862758896658697:sstart_sum=170.0],d5a11ef1-4f50-4f58-826f-d0ee955ea997_4@MCPsignal.109.210:0.00695508[&&NHX:Sample=rhizpot1:Type=capture:besthit=97.0:bitscore=162.0:capture_class=c__Alphaproteobacteria:capture_domain=d__Bacteria:capture_family=f__Azospirillaceae:capture_genus=g__Skermanella:capture_order=o__Azospirillales:capture_phylum=p__Proteobacteria:capture_species=s__Skermanella aerolata:evalue=4.75e-52:gapopen=0.0:heptad=MCP-38H:length=101.0:mismatch=3.0:qcovhsp=100.0:qend=101.0:qstart=1.0:ref_name=GB_GCA_902805535.1_protein.faa_CADCTN010000217.1_11@PF00015_full_PFAM.350.523:scovhsp=58.4:send=156.0:sstart=56.0])0.911:0.0172097[&&NHX:Sample_counter=rhizpot1--3||rhizpot3--2:Type_counter=capture--5:besthit_avg=90.91999999999999:besthit_max=97.0:besthit_min=79.3:besthit_std=7.888092291549333:besthit_sum=454.59999999999997:bitscore_avg=151.4:bitscore_max=162.0:bitscore_min=120.0:bitscore_std=18.18790807102345:bitscore_sum=757.0:capture_class_counter=c__Alphaproteobacteria--1||c__Clostridia--1||c__Gammaproteobacteria--2||c__Halobacteria--1:capture_domain_counter=d__Archaea--1||d__Bacteria--4:capture_family_counter=f__Acutalibacteraceae--1||f__Azospirillaceae--1||f__Chromatiaceae--2||f__Natrialbaceae--1:capture_genus_counter=g__Acutalibacter--1||g__Halopiger--1||g__Imhoffiella--2||g__Skermanella--1:capture_order_counter=o__Azospirillales--1||o__Chromatiales--2||o__Halobacteriales--1||o__Oscillospirales--1:capture_phylum_counter=p__Firmicutes_A--1||p__Halobacteriota--1||p__Proteobacteria--3:capture_species_counter=s__Acutalibacter sp009917525--1||s__Halopiger aswanensis--1||s__Imhoffiella purpurea--2||s__Skermanella aerolata--1:evalue_avg=1.6340000000039202e-36:evalue_max=8.17e-36:evalue_min=4.75e-52:evalue_std=3.6537350752324645e-36:evalue_sum=8.170000000019602e-36:gapopen_avg=0.2:gapopen_max=1.0:gapopen_min=0.0:gapopen_std=0.44721359549995804:gapopen_sum=1.0:gtdb_class_counter=:gtdb_domain_counter=:gtdb_family_counter=:gtdb_genus_counter=:gtdb_order_counter=:gtdb_phylum_counter=:gtdb_species_counter=:heptad_counter=MCP-38H--5:lbd_counter=:length_avg=102.8:length_max=115.0:length_min=92.0:length_std=8.197560612767678:length_sum=514.0:mismatch_avg=9.0:mismatch_max=19.0:mismatch_min=3.0:mismatch_std=7.44983221287567:mismatch_sum=45.0:name=N905744:qcovhsp_avg=99.5:qcovhsp_max=100.0:qcovhsp_min=97.5:qcovhsp_std=1.118033988749895:qcovhsp_sum=497.5:qend_avg=103.4:qend_max=118.0:qend_min=92.0:qend_std=9.343446901438462:qend_sum=517.0:qstart_avg=1.6:qstart_max=4.0:qstart_min=1.0:qstart_std=1.3416407864998738:qstart_sum=8.0:ref_name_counter=GB_GCA_902805535.1_protein.faa_CADCTN010000217.1_11@PF00015_full_PFAM.350.523--4||RS_GCF_004570425.1_protein.faa_NZ_SPQJ01000002.1_144@PF00015_full_PFAM.357.535--1:scovhsp_avg=58.92:scovhsp_max=64.0:scovhsp_min=53.2:scovhsp_std=3.855774889694676:scovhsp_sum=294.6:send_avg=146.8:send_max=156.0:send_min=114.0:send_std=18.417383093154143:send_sum=734.0:sstart_avg=45.2:sstart_max=61.0:sstart_min=1.0:sstart_std=24.873680869545627:sstart_sum=226.0],((1a36011c-9516-4477-8677-3d8836cd303a_5@MCPsignal.23.118:0.0068638[&&NHX:Sample=rhizpot3:Type=capture:besthit=97.9:bitscore=151.0:capture_class=c__Halobacteria:capture_domain=d__Archaea:capture_family=f__Haloarculaceae:capture_genus=g__Haloarcula:capture_order=o__Halobacteriales:capture_phylum=p__Halobacteriota:capture_species=s__Haloarcula salina:evalue=7.34e-48:gapopen=0.0:heptad=MCP-38H:length=95.0:mismatch=2.0:qcovhsp=100.0:qend=95.0:qstart=1.0:ref_name=GB_GCA_000620185.1_protein.faa_KK211086.1_48@PF00015_full_PFAM.352.528:scovhsp=54.0:send=158.0:sstart=64.0],e3ed34aa-f4f7-4faf-9f80-62347e14f4ca_4@MCPsignal.21.120:0.0104854[&&NHX:Sample=rhizpot1:Type=capture:besthit=88.8:bitscore=145.0:capture_class=c__Alphaproteobacteria:capture_domain=d__Bacteria:capture_family=f__Stappiaceae:capture_genus=g__Stappia:capture_order=o__Rhizobiales:capture_phylum=p__Proteobacteria:capture_species=s__Stappia sp002722295:evalue=2.32e-45:gapopen=0.0:heptad=MCP-38H:length=98.0:mismatch=11.0:qcovhsp=99.0:qend=99.0:qstart=2.0:ref_name=GB_GCA_000620185.1_protein.faa_KK211086.1_48@PF00015_full_PFAM.352.528:scovhsp=55.7:send=159.0:sstart=62.0])0.823:0.0105994[&&NHX:Sample_counter=rhizpot1--1||rhizpot3--1:Type_counter=capture--2:besthit_avg=93.35:besthit_max=97.9:besthit_min=88.8:besthit_std=6.434671708797588:besthit_sum=186.7:bitscore_avg=148.0:bitscore_max=151.0:bitscore_min=145.0:bitscore_std=4.242640687119285:bitscore_sum=296.0:capture_class_counter=c__Alphaproteobacteria--1||c__Halobacteria--1:capture_domain_counter=d__Archaea--1||d__Bacteria--1:capture_family_counter=f__Haloarculaceae--1||f__Stappiaceae--1:capture_genus_counter=g__Haloarcula--1||g__Stappia--1:capture_order_counter=o__Halobacteriales--1||o__Rhizobiales--1:capture_phylum_counter=p__Halobacteriota--1||p__Proteobacteria--1:capture_species_counter=s__Haloarcula salina--1||s__Stappia sp002722295--1:evalue_avg=1.16367e-45:evalue_max=2.32e-45:evalue_min=7.34e-48:evalue_std=1.635297568578881e-45:evalue_sum=2.32734e-45:gapopen_avg=0.0:gapopen_max=0.0:gapopen_min=0.0:gapopen_std=0.0:gapopen_sum=0.0:gtdb_class_counter=:gtdb_domain_counter=:gtdb_family_counter=:gtdb_genus_counter=:gtdb_order_counter=:gtdb_phylum_counter=:gtdb_species_counter=:heptad_counter=MCP-38H--2:lbd_counter=:length_avg=96.5:length_max=98.0:length_min=95.0:length_std=2.1213203435596424:length_sum=193.0:mismatch_avg=6.5:mismatch_max=11.0:mismatch_min=2.0:mismatch_std=6.363961030678928:mismatch_sum=13.0:name=N905747:qcovhsp_avg=99.5:qcovhsp_max=100.0:qcovhsp_min=99.0:qcovhsp_std=0.7071067811865476:qcovhsp_sum=199.0:qend_avg=97.0:qend_max=99.0:qend_min=95.0:qend_std=2.8284271247461903:qend_sum=194.0:qstart_avg=1.5:qstart_max=2.0:qstart_min=1.0:qstart_std=0.7071067811865476:qstart_sum=3.0:ref_name_counter=GB_GCA_000620185.1_protein.faa_KK211086.1_48@PF00015_full_PFAM.352.528--2:scovhsp_avg=54.85:scovhsp_max=55.7:scovhsp_min=54.0:scovhsp_std=1.2020815280171329:scovhsp_sum=109.7:send_avg=158.5:send_max=159.0:send_min=158.0:send_std=0.7071067811865476:send_sum=317.0:sstart_avg=63.0:sstart_max=64.0:sstart_min=62.0:sstart_std=1.4142135623730951:sstart_sum=126.0],(d1fee101-6a08-4ab8-87d7-88b9d155e4f3_6@MCPsignal.23.119:5e-09[&&NHX:Sample=rhizpot2:Type=capture:besthit=81.3:bitscore=128.0:capture_class=c__Clostridia:capture_domain=d__Bacteria:capture_family=f__Oscillospiraceae:capture_genus=g__ER4:capture_order=o__Oscillospirales:capture_phylum=p__Firmicutes_A:capture_species=s__ER4 sp015068395:evalue=1e-38:gapopen=0.0:heptad=MCP-38H:length=96.0:mismatch=18.0:qcovhsp=100.0:qend=96.0:qstart=1.0:ref_name=RS_GCF_004570385.1_protein.faa_NZ_SPQL01000016.1_35@PF00015_full_PFAM.348.525:scovhsp=54.2:send=157.0:sstart=62.0],3a8dac1d-55bc-4877-bf86-71ec7796d63b_5@MCPsignal.211.357:0.0357218[&&NHX:Sample=rhizpot3:Type=capture:besthit=76.7:bitscore=182.0:capture_class=c__Gammaproteobacteria:capture_domain=d__Bacteria:capture_family=f__Aquisalimonadaceae:capture_genus=g__Aquisalimonas:capture_order=o__Nitrococcales:capture_phylum=p__Proteobacteria:capture_species=s__Aquisalimonas asiatica:evalue=5.54e-59:gapopen=0.0:heptad=MCP-38H:length=146.0:mismatch=34.0:qcovhsp=100.0:qend=146.0:qstart=1.0:ref_name=GB_GCA_000620185.1_protein.faa_KK211086.1_48@PF00015_full_PFAM.352.528:scovhsp=83.0:send=160.0:sstart=15.0])0.862:0.0358994[&&NHX:Sample_counter=rhizpot2--1||rhizpot3--1:Type_counter=capture--2:besthit_avg=79.0:besthit_max=81.3:besthit_min=76.7:besthit_std=3.2526911934581144:besthit_sum=158.0:bitscore_avg=155.0:bitscore_max=182.0:bitscore_min=128.0:bitscore_std=38.18376618407357:bitscore_sum=310.0:capture_class_counter=c__Clostridia--1||c__Gammaproteobacteria--1:capture_domain_counter=d__Bacteria--2:capture_family_counter=f__Aquisalimonadaceae--1||f__Oscillospiraceae--1:capture_genus_counter=g__Aquisalimonas--1||g__ER4--1:capture_order_counter=o__Nitrococcales--1||o__Oscillospirales--1:capture_phylum_counter=p__Firmicutes_A--1||p__Proteobacteria--1:capture_species_counter=s__Aquisalimonas asiatica--1||s__ER4 sp015068395--1:evalue_avg=5e-39:evalue_max=1e-38:evalue_min=5.54e-59:evalue_std=7.071067811865475e-39:evalue_sum=1e-38:gapopen_avg=0.0:gapopen_max=0.0:gapopen_min=0.0:gapopen_std=0.0:gapopen_sum=0.0:gtdb_class_counter=:gtdb_domain_counter=:gtdb_family_counter=:gtdb_genus_counter=:gtdb_order_counter=:gtdb_phylum_counter=:gtdb_species_counter=:heptad_counter=MCP-38H--2:lbd_counter=:length_avg=121.0:length_max=146.0:length_min=96.0:length_std=35.35533905932738:length_sum=242.0:mismatch_avg=26.0:mismatch_max=34.0:mismatch_min=18.0:mismatch_std=11.313708498984761:mismatch_sum=52.0:name=N905750:qcovhsp_avg=100.0:qcovhsp_max=100.0:qcovhsp_min=100.0:qcovhsp_std=0.0:qcovhsp_sum=200.0:qend_avg=121.0:qend_max=146.0:qend_min=96.0:qend_std=35.35533905932738:qend_sum=242.0:qstart_avg=1.0:qstart_max=1.0:qstart_min=1.0:qstart_std=0.0:qstart_sum=2.0:ref_name_counter=GB_GCA_000620185.1_protein.faa_KK211086.1_48@PF00015_full_PFAM.352.528--1||RS_GCF_004570385.1_protein.faa_NZ_SPQL01000016.1_35@PF00015_full_PFAM.348.525--1:scovhsp_avg=68.6:scovhsp_max=83.0:scovhsp_min=54.2:scovhsp_std=20.364675298172568:scovhsp_sum=137.2:send_avg=158.5:send_max=160.0:send_min=157.0:send_std=2.1213203435596424:send_sum=317.0:sstart_avg=38.5:sstart_max=62.0:sstart_min=15.0:sstart_std=33.23401871576773:sstart_sum=77.0])0:5e-09[&&NHX:Sample_counter=rhizpot1--1||rhizpot2--1||rhizpot3--2:Type_counter=capture--4:besthit_avg=86.175:besthit_max=97.9:besthit_min=76.7:besthit_std=9.271955924542928:besthit_sum=344.7:bitscore_avg=151.5:bitscore_max=182.0:bitscore_min=128.0:bitscore_std=22.54624876411447:bitscore_sum=606.0:capture_class_counter=c__Alphaproteobacteria--1||c__Clostridia--1||c__Gammaproteobacteria--1||c__Halobacteria--1:capture_domain_counter=d__Archaea--1||d__Bacteria--3:capture_family_counter=f__Aquisalimonadaceae--1||f__Haloarculaceae--1||f__Oscillospiraceae--1||f__Stappiaceae--1:capture_genus_counter=g__Aquisalimonas--1||g__ER4--1||g__Haloarcula--1||g__Stappia--1:capture_order_counter=o__Halobacteriales--1||o__Nitrococcales--1||o__Oscillospirales--1||o__Rhizobiales--1:capture_phylum_counter=p__Firmicutes_A--1||p__Halobacteriota--1||p__Proteobacteria--2:capture_species_counter=s__Aquisalimonas asiatica--1||s__ER4 sp015068395--1||s__Haloarcula salina--1||s__Stappia sp002722295--1:evalue_avg=2.500000581835e-39:evalue_max=1e-38:evalue_min=5.54e-59:evalue_std=4.9999996121101194e-39:evalue_sum=1.000000232734e-38:gapopen_avg=0.0:gapopen_max=0.0:gapopen_min=0.0:gapopen_std=0.0:gapopen_sum=0.0:gtdb_class_counter=:gtdb_domain_counter=:gtdb_family_counter=:gtdb_genus_counter=:gtdb_order_counter=:gtdb_phylum_counter=:gtdb_species_counter=:heptad_counter=MCP-38H--4:lbd_counter=:length_avg=108.75:length_max=146.0:length_min=95.0:length_std=24.86463351831271:length_sum=435.0:mismatch_avg=16.25:mismatch_max=34.0:mismatch_min=2.0:mismatch_std=13.524668819112232:mismatch_sum=65.0:name=N905751:qcovhsp_avg=99.75:qcovhsp_max=100.0:qcovhsp_min=99.0:qcovhsp_std=0.5:qcovhsp_sum=399.0:qend_avg=109.0:qend_max=146.0:qend_min=95.0:qend_std=24.725155880870265:qend_sum=436.0:qstart_avg=1.25:qstart_max=2.0:qstart_min=1.0:qstart_std=0.5:qstart_sum=5.0:ref_name_counter=GB_GCA_000620185.1_protein.faa_KK211086.1_48@PF00015_full_PFAM.352.528--3||RS_GCF_004570385.1_protein.faa_NZ_SPQL01000016.1_35@PF00015_full_PFAM.348.525--1:scovhsp_avg=61.725:scovhsp_max=83.0:scovhsp_min=54.0:scovhsp_std=14.203608696384169:scovhsp_sum=246.9:send_avg=158.5:send_max=160.0:send_min=157.0:send_std=1.2909944487358056:send_sum=634.0:sstart_avg=50.75:sstart_max=64.0:sstart_min=15.0:sstart_std=23.8519740622588:sstart_sum=203.0])0.895:0.0120527[&&NHX:Sample_counter=rhizpot1--4||rhizpot2--1||rhizpot3--4:Type_counter=capture--9:besthit_avg=88.8111111111111:besthit_max=97.9:besthit_min=76.7:besthit_std=8.342877867445448:besthit_sum=799.3:bitscore_avg=151.44444444444446:bitscore_max=182.0:bitscore_min=120.0:bitscore_std=18.86869835939347:bitscore_sum=1363.0:capture_class_counter=c__Alphaproteobacteria--2||c__Clostridia--2||c__Gammaproteobacteria--3||c__Halobacteria--2:capture_domain_counter=d__Archaea--2||d__Bacteria--7:capture_family_counter=f__Acutalibacteraceae--1||f__Aquisalimonadaceae--1||f__Azospirillaceae--1||f__Chromatiaceae--2||f__Haloarculaceae--1||f__Natrialbaceae--1||f__Oscillospiraceae--1||f__Stappiaceae--1:capture_genus_counter=g__Acutalibacter--1||g__Aquisalimonas--1||g__ER4--1||g__Haloarcula--1||g__Halopiger--1||g__Imhoffiella--2||g__Skermanella--1||g__Stappia--1:capture_order_counter=o__Azospirillales--1||o__Chromatiales--2||o__Halobacteriales--2||o__Nitrococcales--1||o__Oscillospirales--2||o__Rhizobiales--1:capture_phylum_counter=p__Firmicutes_A--2||p__Halobacteriota--2||p__Proteobacteria--5:capture_species_counter=s__Acutalibacter sp009917525--1||s__Aquisalimonas asiatica--1||s__ER4 sp015068395--1||s__Haloarcula salina--1||s__Halopiger aswanensis--1||s__Imhoffiella purpurea--2||s__Skermanella aerolata--1||s__Stappia sp002722295--1:evalue_avg=9.0888888914966e-37:evalue_max=8.17e-36:evalue_min=5.54e-59:evalue_std=2.7229186749842222e-36:evalue_sum=8.18000000234694e-36:gapopen_avg=0.1111111111111111:gapopen_max=1.0:gapopen_min=0.0:gapopen_std=0.3333333333333333:gapopen_sum=1.0:gtdb_class_counter=:gtdb_domain_counter=:gtdb_family_counter=:gtdb_genus_counter=:gtdb_order_counter=:gtdb_phylum_counter=:gtdb_species_counter=:heptad_counter=MCP-38H--9:lbd_counter=:length_avg=105.44444444444444:length_max=146.0:length_min=92.0:length_std=16.59149715299309:length_sum=949.0:mismatch_avg=12.222222222222221:mismatch_max=34.0:mismatch_min=2.0:mismatch_std=10.533016872883307:mismatch_sum=110.0:name=N905752:qcovhsp_avg=99.61111111111111:qcovhsp_max=100.0:qcovhsp_min=97.5:qcovhsp_std=0.8579691784155834:qcovhsp_sum=896.5:qend_avg=105.88888888888889:qend_max=146.0:qend_min=92.0:qend_std=16.781272630855835:qend_sum=953.0:qstart_avg=1.4444444444444444:qstart_max=4.0:qstart_min=1.0:qstart_std=1.0137937550497031:qstart_sum=13.0:ref_name_counter=GB_GCA_000620185.1_protein.faa_KK211086.1_48@PF00015_full_PFAM.352.528--3||GB_GCA_902805535.1_protein.faa_CADCTN010000217.1_11@PF00015_full_PFAM.350.523--4||RS_GCF_004570385.1_protein.faa_NZ_SPQL01000016.1_35@PF00015_full_PFAM.348.525--1||RS_GCF_004570425.1_protein.faa_NZ_SPQJ01000002.1_144@PF00015_full_PFAM.357.535--1:scovhsp_avg=60.166666666666664:scovhsp_max=83.0:scovhsp_min=53.2:scovhsp_std=9.234311019236898:scovhsp_sum=541.5:send_avg=152.0:send_max=160.0:send_min=114.0:send_std=14.430869689661812:send_sum=1368.0:sstart_avg=47.666666666666664:sstart_max=64.0:sstart_min=1.0:sstart_std=23.048861143232216:sstart_sum=429.0])0:5e-09[&&NHX:Sample_counter=rhizpot1--5||rhizpot2--1||rhizpot3--5:Type_counter=capture--11:besthit_avg=88.05454545454546:besthit_max=97.9:besthit_min=76.7:besthit_std=7.666859022619842:besthit_sum=968.6:bitscore_avg=154.27272727272728:bitscore_max=201.0:bitscore_min=120.0:bitscore_std=23.571554505763547:bitscore_sum=1697.0:capture_class_counter=c__Alphaproteobacteria--3||c__Clostridia--2||c__Desulfuromonadia--1||c__Gammaproteobacteria--3||c__Halobacteria--2:capture_domain_counter=d__Archaea--2||d__Bacteria--9:capture_family_counter=f__Acutalibacteraceae--1||f__Aquisalimonadaceae--1||f__Azospirillaceae--1||f__Chromatiaceae--2||f__Haloarculaceae--1||f__Natrialbaceae--1||f__Oscillospiraceae--1||f__Pseudopelobacteraceae--1||f__Sphingomonadaceae--1||f__Stappiaceae--1:capture_genus_counter=g__Acutalibacter--1||g__Aquisalimonas--1||g__ER4--1||g__Haloarcula--1||g__Halopiger--1||g__Imhoffiella--2||g__JACRCG01--1||g__Skermanella--1||g__Sphingomonas--1||g__Stappia--1:capture_order_counter=o__Azospirillales--1||o__Chromatiales--2||o__Geobacterales--1||o__Halobacteriales--2||o__Nitrococcales--1||o__Oscillospirales--2||o__Rhizobiales--1||o__Sphingomonadales--1:capture_phylum_counter=p__Desulfobacterota--1||p__Firmicutes_A--2||p__Halobacteriota--2||p__Proteobacteria--6:capture_species_counter=s__Acutalibacter sp009917525--1||s__Aquisalimonas asiatica--1||s__ER4 sp015068395--1||s__Haloarcula salina--1||s__Halopiger aswanensis--1||s__Imhoffiella purpurea--2||s__JACRCG01 sp903879825--1||s__Skermanella aerolata--1||s__Sphingomonas hominis--1||s__Stappia sp002722295--1:evalue_avg=7.436503638497219e-37:evalue_max=8.17e-36:evalue_min=2.28e-66:evalue_std=2.4630433516997614e-36:evalue_sum=8.18015400234694e-36:gapopen_avg=0.18181818181818182:gapopen_max=1.0:gapopen_min=0.0:gapopen_std=0.4045199174779452:gapopen_sum=2.0:gtdb_class_counter=:gtdb_domain_counter=:gtdb_family_counter=:gtdb_genus_counter=:gtdb_order_counter=:gtdb_phylum_counter=:gtdb_species_counter=:heptad_counter=MCP-38H--11:lbd_counter=:length_avg=109.81818181818181:length_max=162.0:length_min=92.0:length_std=22.938257047204708:length_sum=1208.0:mismatch_avg=13.454545454545455:mismatch_max=34.0:mismatch_min=2.0:mismatch_std=9.903167537345174:mismatch_sum=148.0:name=N905753:qcovhsp_avg=99.4090909090909:qcovhsp_max=100.0:qcovhsp_min=97.0:qcovhsp_std=1.1139609916460678:qcovhsp_sum=1093.5:qend_avg=110.63636363636364:qend_max=167.0:qend_min=92.0:qend_std=24.121661332805115:qend_sum=1217.0:qstart_avg=1.8181818181818181:qstart_max=6.0:qstart_min=1.0:qstart_std=1.6624188291872668:qstart_sum=20.0:ref_name_counter=GB_GCA_000620185.1_protein.faa_KK211086.1_48@PF00015_full_PFAM.352.528--4||GB_GCA_902805535.1_protein.faa_CADCTN010000217.1_11@PF00015_full_PFAM.350.523--4||RS_GCF_004570385.1_protein.faa_NZ_SPQL01000016.1_35@PF00015_full_PFAM.348.525--1||RS_GCF_004570425.1_protein.faa_NZ_SPQJ01000002.1_144@PF00015_full_PFAM.357.535--1||RS_GCF_006717095.1_protein.faa_NZ_VFQE01000001.1_139@PF00015_full_PFAM.348.525--1:scovhsp_avg=62.50909090909092:scovhsp_max=91.0:scovhsp_min=53.2:scovhsp_std=12.641950367364565:scovhsp_sum=687.6000000000001:send_avg=153.54545454545453:send_max=161.0:send_min=114.0:send_std=13.35936852073208:send_sum=1689.0:sstart_avg=44.90909090909091:sstart_max=64.0:sstart_min=1.0:sstart_std=25.71168818049311:sstart_sum=494.0],d73ab2db-ba36-418c-9a7d-9c35122cf901_4@MCPsignal.24.117:5e-09[&&NHX:Sample=rhizpot3:Type=capture:besthit=98.9:bitscore=150.0:capture_class=c__Alphaproteobacteria:capture_domain=d__Bacteria:capture_family=f__Magnetospirillaceae:capture_genus=g__Phaeospirillum:capture_order=o__Rhodospirillales:capture_phylum=p__Proteobacteria:capture_species=s__Phaeospirillum sp900184795:evalue=1.93e-47:gapopen=1.0:heptad=MCP-38H:length=94.0:mismatch=0.0:qcovhsp=100.0:qend=93.0:qstart=1.0:ref_name=GB_GCA_000620185.1_protein.faa_KK211086.1_48@PF00015_full_PFAM.352.528:scovhsp=53.4:send=155.0:sstart=62.0])0.081:0.0400083[&&NHX:Sample_counter=rhizpot1--5||rhizpot2--1||rhizpot3--6:Type_counter=capture--12:besthit_avg=88.95833333333333:besthit_max=98.9:besthit_min=76.7:besthit_std=7.952296218798389:besthit_sum=1067.5:bitscore_avg=153.91666666666666:bitscore_max=201.0:bitscore_min=120.0:bitscore_std=22.508415934463002:bitscore_sum=1847.0:capture_class_counter=c__Alphaproteobacteria--4||c__Clostridia--2||c__Desulfuromonadia--1||c__Gammaproteobacteria--3||c__Halobacteria--2:capture_domain_counter=d__Archaea--2||d__Bacteria--10:capture_family_counter=f__Acutalibacteraceae--1||f__Aquisalimonadaceae--1||f__Azospirillaceae--1||f__Chromatiaceae--2||f__Haloarculaceae--1||f__Magnetospirillaceae--1||f__Natrialbaceae--1||f__Oscillospiraceae--1||f__Pseudopelobacteraceae--1||f__Sphingomonadaceae--1||f__Stappiaceae--1:capture_genus_counter=g__Acutalibacter--1||g__Aquisalimonas--1||g__ER4--1||g__Haloarcula--1||g__Halopiger--1||g__Imhoffiella--2||g__JACRCG01--1||g__Phaeospirillum--1||g__Skermanella--1||g__Sphingomonas--1||g__Stappia--1:capture_order_counter=o__Azospirillales--1||o__Chromatiales--2||o__Geobacterales--1||o__Halobacteriales--2||o__Nitrococcales--1||o__Oscillospirales--2||o__Rhizobiales--1||o__Rhodospirillales--1||o__Sphingomonadales--1:capture_phylum_counter=p__Desulfobacterota--1||p__Firmicutes_A--2||p__Halobacteriota--2||p__Proteobacteria--7:capture_species_counter=s__Acutalibacter sp009917525--1||s__Aquisalimonas asiatica--1||s__ER4 sp015068395--1||s__Haloarcula salina--1||s__Halopiger aswanensis--1||s__Imhoffiella purpurea--2||s__JACRCG01 sp903879825--1||s__Phaeospirillum sp900184795--1||s__Skermanella aerolata--1||s__Sphingomonas hominis--1||s__Stappia sp002722295--1:evalue_avg=6.816795001971866e-37:evalue_max=8.17e-36:evalue_min=2.28e-66:evalue_std=2.358211123477959e-36:evalue_sum=8.180154002366239e-36:gapopen_avg=0.25:gapopen_max=1.0:gapopen_min=0.0:gapopen_std=0.45226701686664544:gapopen_sum=3.0:gtdb_class_counter=:gtdb_domain_counter=:gtdb_family_counter=:gtdb_genus_counter=:gtdb_order_counter=:gtdb_phylum_counter=:gtdb_species_counter=:heptad_counter=MCP-38H--12:lbd_counter=:length_avg=108.5:length_max=162.0:length_min=92.0:length_std=22.342377182874213:length_sum=1302.0:mismatch_avg=12.333333333333334:mismatch_max=34.0:mismatch_min=0.0:mismatch_std=10.209917935146406:mismatch_sum=148.0:name=N905755:qcovhsp_avg=99.45833333333333:qcovhsp_max=100.0:qcovhsp_min=97.0:qcovhsp_std=1.075730900224108:qcovhsp_sum=1193.5:qend_avg=109.16666666666667:qend_max=167.0:qend_min=92.0:qend_std=23.555865254301057:qend_sum=1310.0:qstart_avg=1.75:qstart_max=6.0:qstart_min=1.0:qstart_std=1.6025547785276542:qstart_sum=21.0:ref_name_counter=GB_GCA_000620185.1_protein.faa_KK211086.1_48@PF00015_full_PFAM.352.528--5||GB_GCA_902805535.1_protein.faa_CADCTN010000217.1_11@PF00015_full_PFAM.350.523--4||RS_GCF_004570385.1_protein.faa_NZ_SPQL01000016.1_35@PF00015_full_PFAM.348.525--1||RS_GCF_004570425.1_protein.faa_NZ_SPQJ01000002.1_144@PF00015_full_PFAM.357.535--1||RS_GCF_006717095.1_protein.faa_NZ_VFQE01000001.1_139@PF00015_full_PFAM.348.525--1:scovhsp_avg=61.75000000000001:scovhsp_max=91.0:scovhsp_min=53.2:scovhsp_std=12.337120630623073:scovhsp_sum=741.0000000000001:send_avg=153.66666666666666:send_max=161.0:send_min=114.0:send_std=12.744576980984595:send_sum=1844.0:sstart_avg=46.333333333333336:sstart_max=64.0:sstart_min=1.0:sstart_std=25.006665778014735:sstart_sum=556.0])0:5e-09[&&NHX:Sample_counter=rhizpot1--6||rhizpot2--1||rhizpot3--8:Type_counter=capture--15:besthit_avg=88.91333333333333:besthit_max=98.9:besthit_min=76.7:besthit_std=7.579376780511205:besthit_sum=1333.6999999999998:bitscore_avg=158.46666666666667:bitscore_max=209.0:bitscore_min=120.0:bitscore_std=24.55857914301659:bitscore_sum=2377.0:capture_class_counter=c__Alphaproteobacteria--5||c__Clostridia--2||c__Desulfuromonadia--2||c__Gammaproteobacteria--3||c__Halobacteria--2||c__Magnetococcia--1:capture_domain_counter=d__Archaea--2||d__Bacteria--13:capture_family_counter=f__Acutalibacteraceae--1||f__Aquisalimonadaceae--1||f__Azospirillaceae--1||f__Chromatiaceae--2||f__Geobacteraceae--1||f__Haloarculaceae--1||f__Magnetaquicoccaceae--1||f__Magnetospirillaceae--1||f__Natrialbaceae--1||f__Oscillospiraceae--1||f__Pseudopelobacteraceae--1||f__Sphingomonadaceae--2||f__Stappiaceae--1:capture_genus_counter=g__Acutalibacter--1||g__Aquisalimonas--1||g__ER4--1||g__Geomesophilobacter--1||g__Haloarcula--1||g__Halopiger--1||g__Imhoffiella--2||g__JAANAU01--1||g__JACRCG01--1||g__Novosphingobium--1||g__Phaeospirillum--1||g__Skermanella--1||g__Sphingomonas--1||g__Stappia--1:capture_order_counter=o__Azospirillales--1||o__Chromatiales--2||o__Geobacterales--2||o__Halobacteriales--2||o__Magnetococcales--1||o__Nitrococcales--1||o__Oscillospirales--2||o__Rhizobiales--1||o__Rhodospirillales--1||o__Sphingomonadales--2:capture_phylum_counter=p__Desulfobacterota--2||p__Firmicutes_A--2||p__Halobacteriota--2||p__Proteobacteria--9:capture_species_counter=s__Acutalibacter sp009917525--1||s__Aquisalimonas asiatica--1||s__ER4 sp015068395--1||s__Geomesophilobacter sediminis--1||s__Haloarcula salina--1||s__Halopiger aswanensis--1||s__Imhoffiella purpurea--2||s__JAANAU01 sp015231775--1||s__JACRCG01 sp903879825--1||s__Novosphingobium piscinae--1||s__Phaeospirillum sp900184795--1||s__Skermanella aerolata--1||s__Sphingomonas hominis--1||s__Stappia sp002722295--1:evalue_avg=5.453436001577867e-37:evalue_max=8.17e-36:evalue_min=2.82e-69:evalue_std=2.1092992301137794e-36:evalue_sum=8.1801540023668e-36:gapopen_avg=0.4:gapopen_max=2.0:gapopen_min=0.0:gapopen_std=0.6324555320336759:gapopen_sum=6.0:gtdb_class_counter=:gtdb_domain_counter=:gtdb_family_counter=:gtdb_genus_counter=:gtdb_order_counter=:gtdb_phylum_counter=:gtdb_species_counter=:heptad_counter=MCP-38H--15:lbd_counter=:length_avg=112.33333333333333:length_max=162.0:length_min=92.0:length_std=23.852722715706502:length_sum=1685.0:mismatch_avg=12.666666666666666:mismatch_max=34.0:mismatch_min=0.0:mismatch_std=10.146545271784921:mismatch_sum=190.0:name=N905756:qcovhsp_avg=99.08666666666666:qcovhsp_max=100.0:qcovhsp_min=95.8:qcovhsp_std=1.473027333015082:qcovhsp_sum=1486.3:qend_avg=113.26666666666667:qend_max=167.0:qend_min=92.0:qend_std=25.27128994012959:qend_sum=1699.0:qstart_avg=2.2:qstart_max=6.0:qstart_min=1.0:qstart_std=1.9712215212183246:qstart_sum=33.0:ref_name_counter=GB_GCA_000620185.1_protein.faa_KK211086.1_48@PF00015_full_PFAM.352.528--7||GB_GCA_902805535.1_protein.faa_CADCTN010000217.1_11@PF00015_full_PFAM.350.523--4||RS_GCF_004570385.1_protein.faa_NZ_SPQL01000016.1_34@PF00015_full_PFAM.352.530--1||RS_GCF_004570385.1_protein.faa_NZ_SPQL01000016.1_35@PF00015_full_PFAM.348.525--1||RS_GCF_004570425.1_protein.faa_NZ_SPQJ01000002.1_144@PF00015_full_PFAM.357.535--1||RS_GCF_006717095.1_protein.faa_NZ_VFQE01000001.1_139@PF00015_full_PFAM.348.525--1:scovhsp_avg=63.806666666666665:scovhsp_max=91.0:scovhsp_min=53.2:scovhsp_std=13.127531955325619:scovhsp_sum=957.1:send_avg=153.33333333333334:send_max=162.0:send_min=114.0:send_std=12.765280292746453:send_sum=2300.0:sstart_avg=42.2:sstart_max=64.0:sstart_min=1.0:sstart_std=25.90421918198986:sstart_sum=633.0],6a0ad505-48b3-4f9c-b691-4487a6db81f1_6@MCPsignal.23.118:0.0143738[&&NHX:Sample=rhizpot1:Type=capture:besthit=96.9:bitscore=149.0:capture_class=c__Halobacteria:capture_domain=d__Archaea:capture_family=f__Natrialbaceae:capture_genus=g__Natrialba:capture_order=o__Halobacteriales:capture_phylum=p__Halobacteriota:capture_species=s__Natrialba chahannaoensis:evalue=4.22e-47:gapopen=1.0:heptad=MCP-38H:length=96.0:mismatch=2.0:qcovhsp=100.0:qend=95.0:qstart=1.0:ref_name=GB_GCA_000620185.1_protein.faa_KK211086.1_48@PF00015_full_PFAM.352.528:scovhsp=54.5:send=157.0:sstart=62.0])0.826:0.0101613[&&NHX:Sample_counter=rhizpot1--7||rhizpot2--1||rhizpot3--8:Type_counter=capture--16:besthit_avg=89.4125:besthit_max=98.9:besthit_min=76.7:besthit_std=7.589718923210092:besthit_sum=1430.6:bitscore_avg=157.875:bitscore_max=209.0:bitscore_min=120.0:bitscore_std=23.84358753767282:bitscore_sum=2526.0:capture_class_counter=c__Alphaproteobacteria--5||c__Clostridia--2||c__Desulfuromonadia--2||c__Gammaproteobacteria--3||c__Halobacteria--3||c__Magnetococcia--1:capture_domain_counter=d__Archaea--3||d__Bacteria--13:capture_family_counter=f__Acutalibacteraceae--1||f__Aquisalimonadaceae--1||f__Azospirillaceae--1||f__Chromatiaceae--2||f__Geobacteraceae--1||f__Haloarculaceae--1||f__Magnetaquicoccaceae--1||f__Magnetospirillaceae--1||f__Natrialbaceae--2||f__Oscillospiraceae--1||f__Pseudopelobacteraceae--1||f__Sphingomonadaceae--2||f__Stappiaceae--1:capture_genus_counter=g__Acutalibacter--1||g__Aquisalimonas--1||g__ER4--1||g__Geomesophilobacter--1||g__Haloarcula--1||g__Halopiger--1||g__Imhoffiella--2||g__JAANAU01--1||g__JACRCG01--1||g__Natrialba--1||g__Novosphingobium--1||g__Phaeospiril
```
