## Supplementary material for "Unveiling the hidden biodiversity of microbial chemoreceptor genes in the rare biosphere": MCPsignal_captured_gtdbr207.nw (part 1241 of 1806)

```
lum--1||g__Skermanella--1||g__Sphingomonas--1||g__Stappia--1:capture_order_counter=o__Azospirillales--1||o__Chromatiales--2||o__Geobacterales--2||o__Halobacteriales--3||o__Magnetococcales--1||o__Nitrococcales--1||o__Oscillospirales--2||o__Rhizobiales--1||o__Rhodospirillales--1||o__Sphingomonadales--2:capture_phylum_counter=p__Desulfobacterota--2||p__Firmicutes_A--2||p__Halobacteriota--3||p__Proteobacteria--9:capture_species_counter=s__Acutalibacter sp009917525--1||s__Aquisalimonas asiatica--1||s__ER4 sp015068395--1||s__Geomesophilobacter sediminis--1||s__Haloarcula salina--1||s__Halopiger aswanensis--1||s__Imhoffiella purpurea--2||s__JAANAU01 sp015231775--1||s__JACRCG01 sp903879825--1||s__Natrialba chahannaoensis--1||s__Novosphingobium piscinae--1||s__Phaeospirillum sp900184795--1||s__Skermanella aerolata--1||s__Sphingomonas hominis--1||s__Stappia sp002722295--1:evalue_avg=5.112596251505627e-37:evalue_max=8.17e-36:evalue_min=2.82e-69:evalue_std=2.042332286949906e-36:evalue_sum=8.180154002409003e-36:gapopen_avg=0.4375:gapopen_max=2.0:gapopen_min=0.0:gapopen_std=0.6291528696058958:gapopen_sum=7.0:gtdb_class_counter=:gtdb_domain_counter=:gtdb_family_counter=:gtdb_genus_counter=:gtdb_order_counter=:gtdb_phylum_counter=:gtdb_species_counter=:heptad_counter=MCP-38H--16:lbd_counter=:length_avg=111.3125:length_max=162.0:length_min=92.0:length_std=23.402902241673644:length_sum=1781.0:mismatch_avg=12.0:mismatch_max=34.0:mismatch_min=0.0:mismatch_std=10.158740079360236:mismatch_sum=192.0:name=N905758:qcovhsp_avg=99.14375:qcovhsp_max=100.0:qcovhsp_min=95.8:qcovhsp_std=1.4412812586954247:qcovhsp_sum=1586.3:qend_avg=112.125:qend_max=167.0:qend_min=92.0:qend_std=24.83780720326709:qend_sum=1794.0:qstart_avg=2.125:qstart_max=6.0:qstart_min=1.0:qstart_std=1.927865832122834:qstart_sum=34.0:ref_name_counter=GB_GCA_000620185.1_protein.faa_KK211086.1_48@PF00015_full_PFAM.352.528--8||GB_GCA_902805535.1_protein.faa_CADCTN010000217.1_11@PF00015_full_PFAM.350.523--4||RS_GCF_004570385.1_protein.faa_NZ_SPQL01000016.1_34@PF00015_full_PFAM.352.530--1||RS_GCF_004570385.1_protein.faa_NZ_SPQL01000016.1_35@PF00015_full_PFAM.348.525--1||RS_GCF_004570425.1_protein.faa_NZ_SPQJ01000002.1_144@PF00015_full_PFAM.357.535--1||RS_GCF_006717095.1_protein.faa_NZ_VFQE01000001.1_139@PF00015_full_PFAM.348.525--1:scovhsp_avg=63.224999999999994:scovhsp_max=91.0:scovhsp_min=53.2:scovhsp_std=12.894055477880755:scovhsp_sum=1011.5999999999999:send_avg=153.5625:send_max=162.0:send_min=114.0:send_std=12.366453277583943:send_sum=2457.0:sstart_avg=43.4375:sstart_max=64.0:sstart_min=1.0:sstart_std=25.51070036932215:sstart_sum=695.0],b8b299ee-93bb-4cce-aebd-d99e19875104_4@MCPsignal.24.124:0.0137649[&&NHX:Sample=rhizpot3:Type=capture:besthit=92.0:bitscore=153.0:capture_class=c__Alphaproteobacteria:capture_domain=d__Bacteria:capture_family=f__Sphingomonadaceae:capture_genus=g__Novosphingobium:capture_order=o__Sphingomonadales:capture_phylum=p__Proteobacteria:capture_species=s__Novosphingobium sp903828025:evalue=1.56e-48:gapopen=0.0:heptad=MCP-38H:length=100.0:mismatch=8.0:qcovhsp=100.0:qend=100.0:qstart=1.0:ref_name=GB_GCA_000620185.1_protein.faa_KK211086.1_48@PF00015_full_PFAM.352.528:scovhsp=56.8:send=161.0:sstart=62.0])0:5e-09[&&NHX:Sample_counter=rhizpot1--7||rhizpot2--1||rhizpot3--9:Type_counter=capture--17:besthit_avg=89.56470588235295:besthit_max=98.9:besthit_min=76.7:besthit_std=7.375461102235456:besthit_sum=1522.6000000000001:bitscore_avg=157.58823529411765:bitscore_max=209.0:bitscore_min=120.0:bitscore_std=23.116711551195525:bitscore_sum=2679.0:capture_class_counter=c__Alphaproteobacteria--6||c__Clostridia--2||c__Desulfuromonadia--2||c__Gammaproteobacteria--3||c__Halobacteria--3||c__Magnetococcia--1:capture_domain_counter=d__Archaea--3||d__Bacteria--14:capture_family_counter=f__Acutalibacteraceae--1||f__Aquisalimonadaceae--1||f__Azospirillaceae--1||f__Chromatiaceae--2||f__Geobacteraceae--1||f__Haloarculaceae--1||f__Magnetaquicoccaceae--1||f__Magnetospirillaceae--1||f__Natrialbaceae--2||f__Oscillospiraceae--1||f__Pseudopelobacteraceae--1||f__Sphingomonadaceae--3||f__Stappiaceae--1:capture_genus_counter=g__Acutalibacter--1||g__Aquisalimonas--1||g__ER4--1||g__Geomesophilobacter--1||g__Haloarcula--1||g__Halopiger--1||g__Imhoffiella--2||g__JAANAU01--1||g__JACRCG01--1||g__Natrialba--1||g__Novosphingobium--2||g__Phaeospirillum--1||g__Skermanella--1||g__Sphingomonas--1||g__Stappia--1:capture_order_counter=o__Azospirillales--1||o__Chromatiales--2||o__Geobacterales--2||o__Halobacteriales--3||o__Magnetococcales--1||o__Nitrococcales--1||o__Oscillospirales--2||o__Rhizobiales--1||o__Rhodospirillales--1||o__Sphingomonadales--3:capture_phylum_counter=p__Desulfobacterota--2||p__Firmicutes_A--2||p__Halobacteriota--3||p__Proteobacteria--10:capture_species_counter=s__Acutalibacter sp009917525--1||s__Aquisalimonas asiatica--1||s__ER4 sp015068395--1||s__Geomesophilobacter sediminis--1||s__Haloarcula salina--1||s__Halopiger aswanensis--1||s__Imhoffiella purpurea--2||s__JAANAU01 sp015231775--1||s__JACRCG01 sp903879825--1||s__Natrialba chahannaoensis--1||s__Novosphingobium piscinae--1||s__Novosphingobium sp903828025--1||s__Phaeospirillum sp900184795--1||s__Skermanella aerolata--1||s__Sphingomonas hominis--1||s__Stappia sp002722295--1:evalue_avg=4.811855295535625e-37:evalue_max=8.17e-36:evalue_min=2.82e-69:evalue_std=1.9813636132761634e-36:evalue_sum=8.180154002410562e-36:gapopen_avg=0.4117647058823529:gapopen_max=2.0:gapopen_min=0.0:gapopen_std=0.6183469424008423:gapopen_sum=7.0:gtdb_class_counter=:gtdb_domain_counter=:gtdb_family_counter=:gtdb_genus_counter=:gtdb_order_counter=:gtdb_phylum_counter=:gtdb_species_counter=:heptad_counter=MCP-38H--17:lbd_counter=:length_avg=110.6470588235294:length_max=162.0:length_min=92.0:length_std=22.825263351357496:length_sum=1881.0:mismatch_avg=11.764705882352942:mismatch_max=34.0:mismatch_min=0.0:mismatch_std=9.883884685213008:mismatch_sum=200.0:name=N905760:qcovhsp_avg=99.19411764705882:qcovhsp_max=100.0:qcovhsp_min=95.8:qcovhsp_std=1.4108820770334134:qcovhsp_sum=1686.3:qend_avg=111.41176470588235:qend_max=167.0:qend_min=92.0:qend_std=24.228234622877014:qend_sum=1894.0:qstart_avg=2.0588235294117645:qstart_max=6.0:qstart_min=1.0:qstart_std=1.8864844365675972:qstart_sum=35.0:ref_name_counter=GB_GCA_000620185.1_protein.faa_KK211086.1_48@PF00015_full_PFAM.352.528--9||GB_GCA_902805535.1_protein.faa_CADCTN010000217.1_11@PF00015_full_PFAM.350.523--4||RS_GCF_004570385.1_protein.faa_NZ_SPQL01000016.1_34@PF00015_full_PFAM.352.530--1||RS_GCF_004570385.1_protein.faa_NZ_SPQL01000016.1_35@PF00015_full_PFAM.348.525--1||RS_GCF_004570425.1_protein.faa_NZ_SPQJ01000002.1_144@PF00015_full_PFAM.357.535--1||RS_GCF_006717095.1_protein.faa_NZ_VFQE01000001.1_139@PF00015_full_PFAM.348.525--1:scovhsp_avg=62.847058823529416:scovhsp_max=91.0:scovhsp_min=53.2:scovhsp_std=12.581490255880801:scovhsp_sum=1068.4:send_avg=154.0:send_max=162.0:send_min=114.0:send_std=12.108881038312335:send_sum=2618.0:sstart_avg=44.529411764705884:sstart_max=64.0:sstart_min=1.0:sstart_std=25.107562722860077:sstart_sum=757.0],(739a0312-864d-4ef9-962d-68d5530e2974_1@MCPsignal.375.483:0.0199782[&&NHX:Sample=rhizpot1:Type=capture:besthit=97.2:bitscore=171.0:capture_class=c__Spirochaetia:capture_domain=d__Bacteria:capture_family=f__UBA12059:capture_genus=g__JAFGNN01:capture_order=o__Treponematales:capture_phylum=p__Spirochaetota:capture_species=s__JAFGNN01 sp018262985:evalue=3.55e-55:gapopen=0.0:heptad=MCP-38H:length=108.0:mismatch=3.0:qcovhsp=100.0:qend=108.0:qstart=1.0:ref_name=GB_GCA_000702465.1_protein.faa_JNII01000011.1_3@PF00015_full_PFAM.339.519:scovhsp=60.0:send=163.0:sstart=56.0],57422bd0-24c8-4e64-a502-c9b7777cd32a_4@MCPsignal.273.377:5e-09[&&NHX:Sample=rhizpot3:Type=capture:besthit=99.0:bitscore=170.0:capture_class=c__Clostridia:capture_domain=d__Bacteria:capture_family=f__Acutalibacteraceae:capture_genus=g__Caproicibacter:capture_order=o__Oscillospirales:capture_phylum=p__Firmicutes_A:capture_species=s__Caproicibacter sp002409585:evalue=5.36e-55:gapopen=0.0:heptad=MCP-38H:length=104.0:mismatch=1.0:qcovhsp=100.0:qend=104.0:qstart=1.0:ref_name=GB_GCA_000620185.1_protein.faa_KK211086.1_48@PF00015_full_PFAM.352.528:scovhsp=59.1:send=161.0:sstart=58.0])0:5e-09[&&NHX:Sample_counter=rhizpot1--1||rhizpot3--1:Type_counter=capture--2:besthit_avg=98.1:besthit_max=99.0:besthit_min=97.2:besthit_std=1.2727922061357835:besthit_sum=196.2:bitscore_avg=170.5:bitscore_max=171.0:bitscore_min=170.0:bitscore_std=0.7071067811865476:bitscore_sum=341.0:capture_class_counter=c__Clostridia--1||c__Spirochaetia--1:capture_domain_counter=d__Bacteria--2:capture_family_counter=f__Acutalibacteraceae--1||f__UBA12059--1:capture_genus_counter=g__Caproicibacter--1||g__JAFGNN01--1:capture_order_counter=o__Oscillospirales--1||o__Treponematales--1:capture_phylum_counter=p__Firmicutes_A--1||p__Spirochaetota--1:capture_species_counter=s__Caproicibacter sp002409585--1||s__JAFGNN01 sp018262985--1:evalue_avg=4.455e-55:evalue_max=5.36e-55:evalue_min=3.55e-55:evalue_std=1.2798632739476509e-55:evalue_sum=8.91e-55:gapopen_avg=0.0:gapopen_max=0.0:gapopen_min=0.0:gapopen_std=0.0:gapopen_sum=0.0:gtdb_class_counter=:gtdb_domain_counter=:gtdb_family_counter=:gtdb_genus_counter=:gtdb_order_counter=:gtdb_phylum_counter=:gtdb_species_counter=:heptad_counter=MCP-38H--2:lbd_counter=:length_avg=106.0:length_max=108.0:length_min=104.0:length_std=2.8284271247461903:length_sum=212.0:mismatch_avg=2.0:mismatch_max=3.0:mismatch_min=1.0:mismatch_std=1.4142135623730951:mismatch_sum=4.0:name=N905763:qcovhsp_avg=100.0:qcovhsp_max=100.0:qcovhsp_min=100.0:qcovhsp_std=0.0:qcovhsp_sum=200.0:qend_avg=106.0:qend_max=108.0:qend_min=104.0:qend_std=2.8284271247461903:qend_sum=212.0:qstart_avg=1.0:qstart_max=1.0:qstart_min=1.0:qstart_std=0.0:qstart_sum=2.0:ref_name_counter=GB_GCA_000620185.1_protein.faa_KK211086.1_48@PF00015_full_PFAM.352.528--1||GB_GCA_000702465.1_protein.faa_JNII01000011.1_3@PF00015_full_PFAM.339.519--1:scovhsp_avg=59.55:scovhsp_max=60.0:scovhsp_min=59.1:scovhsp_std=0.6363961030678917:scovhsp_sum=119.1:send_avg=162.0:send_max=163.0:send_min=161.0:send_std=1.4142135623730951:send_sum=324.0:sstart_avg=57.0:sstart_max=58.0:sstart_min=56.0:sstart_std=1.4142135623730951:sstart_sum=114.0])0.768:0.00994703[&&NHX:Sample_counter=rhizpot1--8||rhizpot2--1||rhizpot3--10:Type_counter=capture--19:besthit_avg=90.46315789473684:besthit_max=99.0:besthit_min=76.7:besthit_std=7.462291167844111:besthit_sum=1718.8:bitscore_avg=158.94736842105263:bitscore_max=209.0:bitscore_min=120.0:bitscore_std=22.17223910962767:bitscore_sum=3020.0:capture_class_counter=c__Alphaproteobacteria--6||c__Clostridia--3||c__Desulfuromonadia--2||c__Gammaproteobacteria--3||c__Halobacteria--3||c__Magnetococcia--1||c__Spirochaetia--1:capture_domain_counter=d__Archaea--3||d__Bacteria--16:capture_family_counter=f__Acutalibacteraceae--2||f__Aquisalimonadaceae--1||f__Azospirillaceae--1||f__Chromatiaceae--2||f__Geobacteraceae--1||f__Haloarculaceae--1||f__Magnetaquicoccaceae--1||f__Magnetospirillaceae--1||f__Natrialbaceae--2||f__Oscillospiraceae--1||f__Pseudopelobacteraceae--1||f__Sphingomonadaceae--3||f__Stappiaceae--1||f__UBA12059--1:capture_genus_counter=g__Acutalibacter--1||g__Aquisalimonas--1||g__Caproicibacter--1||g__ER4--1||g__Geomesophilobacter--1||g__Haloarcula--1||g__Halopiger--1||g__Imhoffiella--2||g__JAANAU01--1||g__JACRCG01--1||g__JAFGNN01--1||g__Natrialba--1||g__Novosphingobium--2||g__Phaeospirillum--1||g__Skermanella--1||g__Sphingomonas--1||g__Stappia--1:capture_order_counter=o__Azospirillales--1||o__Chromatiales--2||o__Geobacterales--2||o__Halobacteriales--3||o__Magnetococcales--1||o__Nitrococcales--1||o__Oscillospirales--3||o__Rhizobiales--1||o__Rhodospirillales--1||o__Sphingomonadales--3||o__Treponematales--1:capture_phylum_counter=p__Desulfobacterota--2||p__Firmicutes_A--3||p__Halobacteriota--3||p__Proteobacteria--10||p__Spirochaetota--1:capture_species_counter=s__Acutalibacter sp009917525--1||s__Aquisalimonas asiatica--1||s__Caproicibacter sp002409585--1||s__ER4 sp015068395--1||s__Geomesophilobacter sediminis--1||s__Haloarcula salina--1||s__Halopiger aswanensis--1||s__Imhoffiella purpurea--2||s__JAANAU01 sp015231775--1||s__JACRCG01 sp903879825--1||s__JAFGNN01 sp018262985--1||s__Natrialba chahannaoensis--1||s__Novosphingobium piscinae--1||s__Novosphingobium sp903828025--1||s__Phaeospirillum sp900184795--1||s__Skermanella aerolata--1||s__Sphingomonas hominis--1||s__Stappia sp002722295--1:evalue_avg=4.305344211795032e-37:evalue_max=8.17e-36:evalue_min=2.82e-69:evalue_std=1.8741985272989057e-36:evalue_sum=8.18015400241056e-36:gapopen_avg=0.3684210526315789:gapopen_max=2.0:gapopen_min=0.0:gapopen_std=0.5972647203701474:gapopen_sum=7.0:gtdb_class_counter=:gtdb_domain_counter=:gtdb_family_counter=:gtdb_genus_counter=:gtdb_order_counter=:gtdb_phylum_counter=:gtdb_species_counter=:heptad_counter=MCP-38H--19:lbd_counter=:length_avg=110.15789473684211:length_max=162.0:length_min=92.0:length_std=21.57998856424045:length_sum=2093.0:mismatch_avg=10.736842105263158:mismatch_max=34.0:mismatch_min=0.0:mismatch_std=9.81971998505025:mismatch_sum=204.0:name=N905764:qcovhsp_avg=99.27894736842104:qcovhsp_max=100.0:qcovhsp_min=95.8:qcovhsp_std=1.3542439249216278:qcovhsp_sum=1886.3:qend_avg=110.84210526315789:qend_max=167.0:qend_min=92.0:qend_std=22.915940977345727:qend_sum=2106.0:qstart_avg=1.9473684210526316:qstart_max=6.0:qstart_min=1.0:qstart_std=1.8096557134354563:qstart_sum=37.0:ref_name_counter=GB_GCA_000620185.1_protein.faa_KK211086.1_48@PF00015_full_PFAM.352.528--10||GB_GCA_000702465.1_protein.faa_JNII01000011.1_3@PF00015_full_PFAM.339.519--1||GB_GCA_902805535.1_protein.faa_CADCTN010000217.1_11@PF00015_full_PFAM.350.523--4||RS_GCF_004570385.1_protein.faa_NZ_SPQL01000016.1_34@PF00015_full_PFAM.352.530--1||RS_GCF_004570385.1_protein.faa_NZ_SPQL01000016.1_35@PF00015_full_PFAM.348.525--1||RS_GCF_004570425.1_protein.faa_NZ_SPQJ01000002.1_144@PF00015_full_PFAM.357.535--1||RS_GCF_006717095.1_protein.faa_NZ_VFQE01000001.1_139@PF00015_full_PFAM.348.525--1:scovhsp_avg=62.5:scovhsp_max=91.0:scovhsp_min=53.2:scovhsp_std=11.908353743859346:scovhsp_sum=1187.5:send_avg=154.8421052631579:send_max=163.0:send_min=114.0:send_std=11.696453203593798:send_sum=2942.0:sstart_avg=45.8421052631579:sstart_max=64.0:sstart_min=1.0:sstart_std=23.99829428636483:sstart_sum=871.0],((d8065ace-b1a0-4897-9268-0af1cdf2a142_5@MCPsignal.101.207:0.0135293[&&NHX:Sample=rhizpot1:Type=capture:besthit=96.2:bitscore=164.0:capture_class=c__Alphaproteobacteria:capture_domain=d__Bacteria:capture_family=f__Caulobacteraceae:capture_genus=g__Phenylobacterium:capture_order=o__Caulobacterales:capture_phylum=p__Proteobacteria:capture_species=s__Phenylobacterium sp001557235:evalue=1.68e-52:gapopen=0.0:heptad=MCP-38H:length=106.0:mismatch=4.0:qcovhsp=100.0:qend=106.0:qstart=1.0:ref_name=RS_GCF_900112815.1_protein.faa_NZ_FOND01000020.1_46@PF00015_full_PFAM.347.525:scovhsp=59.6:send=161.0:sstart=56.0],0305b263-5106-484c-b52d-05120253014d_4@MCPsignal.165.309:0.0347009[&&NHX:Sample=rhizpot1:Type=capture:besthit=85.7:bitscore=187.0:capture_class=c__Desulfuromonadia:capture_domain=d__Bacteria:capture_family=f__Geobacteraceae:capture_genus=g__Geomonas:capture_order=o__Geobacterales:capture_phylum=p__Desulfobacterota:capture_species=s__Geomonas sp019203205:evalue=4.07e-61:gapopen=1.0:heptad=MCP-38H:length=140.0:mismatch=19.0:qcovhsp=97.2:qend=144.0:qstart=5.0:ref_name=RS_GCF_004570385.1_protein.faa_NZ_SPQL01000016.1_34@PF00015_full_PFAM.352.530:scovhsp=78.1:send=139.0:sstart=1.0])0:5e-09[&&NHX:Sample_counter=rhizpot1--2:Type_counter=capture--2:besthit_avg=90.95:besthit_max=96.2:besthit_min=85.7:besthit_std=7.424621202458749:besthit_sum=181.9:bitscore_avg=175.5:bitscore_max=187.0:bitscore_min=164.0:bitscore_std=16.263455967290593:bitscore_sum=351.0:capture_class_counter=c__Alphaproteobacteria--1||c__Desulfuromonadia--1:capture_domain_counter=d__Bacteria--2:capture_family_counter=f__Caulobacteraceae--1||f__Geobacteraceae--1:capture_genus_counter=g__Geomonas--1||g__Phenylobacterium--1:capture_order_counter=o__Caulobacterales--1||o__Geobacterales--1:capture_phylum_counter=p__Desulfobacterota--1||p__Proteobacteria--1:capture_species_counter=s__Geomonas sp019203205--1||s__Phenylobacterium sp001557235--1:evalue_avg=8.400000020349999e-53:evalue_max=1.68e-52:evalue_min=4.07e-61:evalue_std=1.1879393895154752e-52:evalue_sum=1.6800000040699997e-52:gapopen_avg=0.5:gapopen_max=1.0:gapopen_min=0.0:gapopen_std=0.7071067811865476:gapopen_sum=1.0:gtdb_class_counter=:gtdb_domain_counter=:gtdb_family_counter=:gtdb_genus_counter=:gtdb_order_counter=:gtdb_phylum_counter=:gtdb_species_counter=:heptad_counter=MCP-38H--2:lbd_counter=:length_avg=123.0:length_max=140.0:length_min=106.0:length_std=24.041630560342615:length_sum=246.0:mismatch_avg=11.5:mismatch_max=19.0:mismatch_min=4.0:mismatch_std=10.606601717798213:mismatch_sum=23.0:name=N905767:qcovhsp_avg=98.6:qcovhsp_max=100.0:qcovhsp_min=97.2:qcovhsp_std=1.979898987322331:qcovhsp_sum=197.2:qend_avg=125.0:qend_max=144.0:qend_min=106.0:qend_std=26.870057685088806:qend_sum=250.0:qstart_avg=3.0:qstart_max=5.0:qstart_min=1.0:qstart_std=2.8284271247461903:qstart_sum=6.0:ref_name_counter=RS_GCF_004570385.1_protein.faa_NZ_SPQL01000016.1_34@PF00015_full_PFAM.352.530--1||RS_GCF_900112815.1_protein.faa_NZ_FOND01000020.1_46@PF00015_full_PFAM.347.525--1:scovhsp_avg=68.85:scovhsp_max=78.1:scovhsp_min=59.6:scovhsp_std=13.081475451951125:scovhsp_sum=137.7:send_avg=150.0:send_max=161.0:send_min=139.0:send_std=15.556349186104045:send_sum=300.0:sstart_avg=28.5:sstart_max=56.0:sstart_min=1.0:sstart_std=38.890872965260115:sstart_sum=57.0],((be0bb592-6c9a-4cb1-99aa-4ea0cf1387c2_4@MCPsignal.390.494:0.00683101[&&NHX:Sample=rhizpot3:Type=capture:besthit=97.1:bitscore=138.0:capture_class=c__Alphaproteobacteria:capture_domain=d__Bacteria:capture_family=f__Rhodobacteraceae:capture_genus=g__CYK-10:capture_order=o__Rhodobacterales:capture_phylum=p__Proteobacteria:capture_species=s__CYK-10 sp009925085:evalue=2.3e-42:gapopen=0.0:heptad=MCP-38H:length=104.0:mismatch=3.0:qcovhsp=100.0:qend=104.0:qstart=1.0:ref_name=GB_GCA_902806305.1_protein.faa_CADCWC010000398.1_3@PF00015_full_PFAM.344.522:scovhsp=58.4:send=159.0:sstart=56.0],63647596-a3eb-4c98-803e-e001de9dd44e_6@MCPsignal.20.126:0.0136254[&&NHX:Sample=rhizpot3:Type=capture:besthit=92.5:bitscore=139.0:capture_class=c__Alphaproteobacteria:capture_domain=d__Bacteria:capture_family=f__Rhizobiaceae:capture_genus=g__FKL33:capture_order=o__Rhizobiales:capture_phylum=p__Proteobacteria:capture_species=s__FKL33 sp005222915:evalue=5.82e-43:gapopen=0.0:heptad=MCP-38H:length=106.0:mismatch=8.0:qcovhsp=100.0:qend=106.0:qstart=1.0:ref_name=RS_GCF_004570875.1_protein.faa_NZ_SPQK01000009.1_67@PF00015_full_PFAM.348.524:scovhsp=60.2:send=160.0:sstart=55.0])0.788:0.00682223[&&NHX:Sample_counter=rhizpot3--2:Type_counter=capture--2:besthit_avg=94.8:besthit_max=97.1:besthit_min=92.5:besthit_std=3.2526911934581144:besthit_sum=189.6:bitscore_avg=138.5:bitscore_max=139.0:bitscore_min=138.0:bitscore_std=0.7071067811865476:bitscore_sum=277.0:capture_class_counter=c__Alphaproteobacteria--2:capture_domain_counter=d__Bacteria--2:capture_family_counter=f__Rhizobiaceae--1||f__Rhodobacteraceae--1:capture_genus_counter=g__CYK-10--1||g__FKL33--1:capture_order_counter=o__Rhizobiales--1||o__Rhodobacterales--1:capture_phylum_counter=p__Proteobacteria--2:capture_species_counter=s__CYK-10 sp009925085--1||s__FKL33 sp005222915--1:evalue_avg=1.4410000000000002e-42:evalue_max=2.3e-42:evalue_min=5.82e-43:evalue_std=1.2148094500784887e-42:evalue_sum=2.8820000000000003e-42:gapopen_avg=0.0:gapopen_max=0.0:gapopen_min=0.0:gapopen_std=0.0:gapopen_sum=0.0:gtdb_class_counter=:gtdb_domain_counter=:gtdb_family_counter=:gtdb_genus_counter=:gtdb_order_counter=:gtdb_phylum_counter=:gtdb_species_counter=:heptad_counter=MCP-38H--2:lbd_counter=:length_avg=105.0:length_max=106.0:length_min=104.0:length_std=1.4142135623730951:length_sum=210.0:mismatch_avg=5.5:mismatch_max=8.0:mismatch_min=3.0:mismatch_std=3.5355339059327378:mismatch_sum=11.0:name=N905770:qcovhsp_avg=100.0:qcovhsp_max=100.0:qcovhsp_min=100.0:qcovhsp_std=0.0:qcovhsp_sum=200.0:qend_avg=105.0:qend_max=106.0:qend_min=104.0:qend_std=1.4142135623730951:qend_sum=210.0:qstart_avg=1.0:qstart_max=1.0:qstart_min=1.0:qstart_std=0.0:qstart_sum=2.0:ref_name_counter=GB_GCA_902806305.1_protein.faa_CADCWC010000398.1_3@PF00015_full_PFAM.344.522--1||RS_GCF_004570875.1_protein.faa_NZ_SPQK01000009.1_67@PF00015_full_PFAM.348.524--1:scovhsp_avg=59.3:scovhsp_max=60.2:scovhsp_min=58.4:scovhsp_std=1.2727922061357886:scovhsp_sum=118.6:send_avg=159.5:send_max=160.0:send_min=159.0:send_std=0.7071067811865476:send_sum=319.0:sstart_avg=55.5:sstart_max=56.0:sstart_min=55.0:sstart_std=0.7071067811865476:sstart_sum=111.0],((5fe68f7e-91f4-53a4-8732-7cb7a58d07c5_2@MCPsignal.46.153:0.00693177[&&NHX:Sample=rhizpot2:Type=capture:besthit=95.3:bitscore=167.0:capture_class=c__Alphaproteobacteria:capture_domain=d__Bacteria:capture_family=f__Rhizobiaceae:capture_genus=g__Rhizobium:capture_order=o__Rhizobiales:capture_phylum=p__Proteobacteria:capture_species=s__Rhizobium aethiopicum_A:evalue=7.48e-54:gapopen=0.0:heptad=MCP-38H:length=107.0:mismatch=5.0:qcovhsp=100.0:qend=107.0:qstart=1.0:ref_name=RS_GCF_900112815.1_protein.faa_NZ_FOND01000020.1_45@PF00015_full_PFAM.346.524:scovhsp=60.1:send=162.0:sstart=56.0],(ce2a4d11-6551-4e19-950e-bfdf00b4c74e_2@MCPsignal.23.128:0.0276314[&&NHX:Sample=rhizpot1:Type=capture:besthit=89.5:bitscore=140.0:capture_class=c__Alphaproteobacteria:capture_domain=d__Bacteria:capture_family=f__Rhizobiaceae:capture_genus=g__Sinorhizobium:capture_order=o__Rhizobiales:capture_phylum=p__Proteobacteria:capture_species=s__Sinorhizobium americanum:evalue=4.06e-43:gapopen=0.0:heptad=MCP-38H:length=105.0:mismatch=11.0:qcovhsp=100.0:qend=105.0:qstart=1.0:ref_name=RS_GCF_006717095.1_protein.faa_NZ_VFQE01000001.1_139@PF00015_full_PFAM.348.525:scovhsp=59.3:send=160.0:sstart=56.0],k127_871822_1@MCPsignal.1.109:5e-09)0.829:0.00671127[&&NHX:Sample_counter=rhizpot1--1:Type_counter=capture--1:besthit_avg=89.5:besthit_max=89.5:besthit_min=89.5:besthit_std=0:besthit_sum=89.5:bitscore_avg=140.0:bitscore_max=140.0:bitscore_min=140.0:bitscore_std=0:bitscore_sum=140.0:capture_class_counter=c__Alphaproteobacteria--1:capture_domain_counter=d__Bacteria--1:capture_family_counter=f__Rhizobiaceae--1:capture_genus_counter=g__Sinorhizobium--1:capture_order_counter=o__Rhizobiales--1:capture_phylum_counter=p__Proteobacteria--1:capture_species_counter=s__Sinorhizobium americanum--1:evalue_avg=4.06e-43:evalue_max=4.06e-43:evalue_min=4.06e-43:evalue_std=0:evalue_sum=4.06e-43:gapopen_avg=0.0:gapopen_max=0.0:gapopen_min=0.0:gapopen_std=0:gapopen_sum=0.0:gtdb_class_counter=:gtdb_domain_counter=:gtdb_family_counter=:gtdb_genus_counter=:gtdb_order_counter=:gtdb_phylum_counter=:gtdb_species_counter=:heptad_counter=MCP-38H--1:lbd_counter=:length_avg=105.0:length_max=105.0:length_min=105.0:length_std=0:length_sum=105.0:mismatch_avg=11.0:mismatch_max=11.0:mismatch_min=11.0:mismatch_std=0:mismatch_sum=11.0:name=N905774:qcovhsp_avg=100.0:qcovhsp_max=100.0:qcovhsp_min=100.0:qcovhsp_std=0:qcovhsp_sum=100.0:qend_avg=105.0:qend_max=105.0:qend_min=105.0:qend_std=0:qend_sum=105.0:qstart_avg=1.0:qstart_max=1.0:qstart_min=1.0:qstart_std=0:qstart_sum=1.0:ref_name_counter=RS_GCF_006717095.1_protein.faa_NZ_VFQE01000001.1_139@PF00015_full_PFAM.348.525--1:scovhsp_avg=59.3:scovhsp_max=59.3:scovhsp_min=59.3:scovhsp_std=0:scovhsp_sum=59.3:send_avg=160.0:send_max=160.0:send_min=160.0:send_std=0:send_sum=160.0:sstart_avg=56.0:sstart_max=56.0:sstart_min=56.0:sstart_std=0:sstart_sum=56.0])0.794:0.00670889[&&NHX:Sample_counter=rhizpot1--1||rhizpot2--1:Type_counter=capture--2:besthit_avg=92.4:besthit_max=95.3:besthit_min=89.5:besthit_std=4.101219330881974:besthit_sum=184.8:bitscore_avg=153.5:bitscore_max=167.0:bitscore_min=140.0:bitscore_std=19.091883092036785:bitscore_sum=307.0:capture_class_counter=c__Alphaproteobacteria--2:capture_domain_counter=d__Bacteria--2:capture_family_counter=f__Rhizobiaceae--2:capture_genus_counter=g__Rhizobium--1||g__Sinorhizobium--1:capture_order_counter=o__Rhizobiales--2:capture_phylum_counter=p__Proteobacteria--2:capture_species_counter=s__Rhizobium aethiopicum_A--1||s__Sinorhizobium americanum--1:evalue_avg=2.0300000000374e-43:evalue_max=4.06e-43:evalue_min=7.48e-54:evalue_std=2.8708535315644914e-43:evalue_sum=4.0600000000748e-43:gapopen_avg=0.0:gapopen_max=0.0:gapopen_min=0.0:gapopen_std=0.0:gapopen_sum=0.0:gtdb_class_counter=:gtdb_domain_counter=:gtdb_family_counter=:gtdb_genus_counter=:gtdb_order_counter=:gtdb_phylum_counter=:gtdb_species_counter=:heptad_counter=MCP-38H--2:lbd_counter=:length_avg=106.0:length_max=107.0:length_min=105.0:length_std=1.4142135623730951:length_sum=212.0:mismatch_avg=8.0:mismatch_max=11.0:mismatch_min=5.0:mismatch_std=4.242640687119285:mismatch_sum=16.0:name=N905775:qcovhsp_avg=100.0:qcovhsp_max=100.0:qcovhsp_min=100.0:qcovhsp_std=0.0:qcovhsp_sum=200.0:qend_avg=106.0:qend_max=107.0:qend_min=105.0:qend_std=1.4142135623730951:qend_sum=212.0:qstart_avg=1.0:qstart_max=1.0:qstart_min=1.0:qstart_std=0.0:qstart_sum=2.0:ref_name_counter=RS_GCF_006717095.1_protein.faa_NZ_VFQE01000001.1_139@PF00015_full_PFAM.348.525--1||RS_GCF_900112815.1_protein.faa_NZ_FOND01000020.1_45@PF00015_full_PFAM.346.524--1:scovhsp_avg=59.7:scovhsp_max=60.1:scovhsp_min=59.3:scovhsp_std=0.565685424949241:scovhsp_sum=119.4:send_avg=161.0:send_max=162.0:send_min=160.0:send_std=1.4142135623730951:send_sum=322.0:sstart_avg=56.0:sstart_max=56.0:sstart_min=56.0:sstart_std=0.0:sstart_sum=112.0],(73821450-81b0-4306-bf06-27d06c821785_1@MCPsignal.468.574:5e-09[&&NHX:Sample=rhizpot1:Type=capture:besthit=93.4:bitscore=159.0:capture_class=c__Alphaproteobacteria:capture_domain=d__Bacteria:capture_family=f__Rhizobiaceae:capture_genus=g__Rhizobium:capture_order=o__Rhizobiales:capture_phylum=p__Proteobacteria:capture_species=s__Rhizobium sp017741815:evalue=7.87e-51:gapopen=0.0:heptad=MCP-38H:length=106.0:mismatch=7.0:qcovhsp=100.0:qend=106.0:qstart=1.0:ref_name=RS_GCF_900112815.1_protein.faa_NZ_FOND01000020.1_45@PF00015_full_PFAM.346.524:scovhsp=59.6:send=162.0:sstart=57.0],fb4bdbf0-63d9-5ecb-bcf5-01db0f4735c9_4@MCPsignal.188.271:0.0881312[&&NHX:Sample=rhizpot1:Type=capture:capture_class=c__Alphaproteobacteria:capture_domain=d__Bacteria:capture_family=f__Caulobacteraceae:capture_genus=g__Phenylobacterium:capture_order=o__Caulobacterales:capture_phylum=p__Proteobacteria:capture_species=s__Phenylobacterium sp001557235:heptad=MCP-38H])0.864:0.0198143[&&NHX:Sample_counter=rhizpot1--2:Type_counter=capture--2:besthit_avg=93.4:besthit_max=93.4:besthit_min=93.4:besthit_std=0:besthit_sum=93.4:bitscore_avg=159.0:bitscore_max=159.0:bitscore_min=159.0:bitscore_std=0:bitscore_sum=159.0:capture_class_counter=c__Alphaproteobacteria--2:capture_domain_counter=d__Bacteria--2:capture_family_counter=f__Caulobacteraceae--1||f__Rhizobiaceae--1:capture_genus_counter=g__Phenylobacterium--1||g__Rhizobium--1:capture_order_counter=o__Caulobacterales--1||o__Rhizobiales--1:capture_phylum_counter=p__Proteobacteria--2:capture_species_counter=s__Phenylobacterium sp001557235--1||s__Rhizobium sp017741815--1:evalue_avg=7.87e-51:evalue_max=7.87e-51:evalue_min=7.87e-51:evalue_std=0:evalue_sum=7.87e-51:gapopen_avg=0.0:gapopen_max=0.0:gapopen_min=0.0:gapopen_std=0:gapopen_sum=0.0:gtdb_class_counter=:gtdb_domain_counter=:gtdb_family_counter=:gtdb_genus_counter=:gtdb_order_counter=:gtdb_phylum_counter=:gtdb_species_counter=:heptad_counter=MCP-38H--2:lbd_counter=:length_avg=106.0:length_max=106.0:length_min=106.0:length_std=0:length_sum=106.0:mismatch_avg=7.0:mismatch_max=7.0:mismatch_min=7.0:mismatch_std=0:mismatch_sum=7.0:name=N905778:qcovhsp_avg=100.0:qcovhsp_max=100.0:qcovhsp_min=100.0:qcovhsp_std=0:qcovhsp_sum=100.0:qend_avg=106.0:qend_max=106.0:qend_min=106.0:qend_std=0:qend_sum=106.0:qstart_avg=1.0:qstart_max=1.0:qstart_min=1.0:qstart_std=0:qstart_sum=1.0:ref_name_counter=RS_GCF_900112815.1_protein.faa_NZ_FOND01000020.1_45@PF00015_full_PFAM.346.524--1:scovhsp_avg=59.6:scovhsp_max=59.6:scovhsp_min=59.6:scovhsp_std=0:scovhsp_sum=59.6:send_avg=162.0:send_max=162.0:send_min=162.0:send_std=0:send_sum=162.0:sstart_avg=57.0:sstart_max=57.0:sstart_min=57.0:sstart_std=0:sstart_sum=57.0])0:5e-09[&&NHX:Sample_counter=rhizpot1--3||rhizpot2--1:Type_counter=capture--4:besthit_avg=92.73333333333333:besthit_max=95.3:besthit_min=89.5:besthit_std=2.956912804486011:besthit_sum=278.2:bitscore_avg=155.33333333333334:bitscore_max=167.0:bitscore_min=140.0:bitscore_std=13.868429375143146:bitscore_sum=466.0:capture_class_counter=c__Alphaproteobacteria--4:capture_domain_counter=d__Bacteria--4:capture_family_counter=f__Caulobacteraceae--1||f__Rhizobiaceae--3:capture_genus_counter=g__Phenylobacterium--1||g__Rhizobium--2||g__Sinorhizobium--1:capture_order_counter=o__Caulobacterales--1||o__Rhizobiales--3:capture_phylum_counter=p__Proteobacteria--4:capture_species_counter=s__Phenylobacterium sp001557235--1||s__Rhizobium aethiopicum_A--1||s__Rhizobium sp017741815--1||s__Sinorhizobium americanum--1:evalue_avg=1.3533333595916001e-43:evalue_max=4.06e-43:evalue_min=7.48e-54:evalue_std=2.344042070169555e-43:evalue_sum=4.0600000787748e-43:gapopen_avg=0.0:gapopen_max=0.0:gapopen_min=0.0:gapopen_std=0.0:gapopen_sum=0.0:gtdb_class_counter=:gtdb_domain_counter=:gtdb_family_counter=:gtdb_genus_counter=:gtdb_order_counter=:gtdb_phylum_counter=:gtdb_species_counter=:heptad_counter=MCP-38H--4:lbd_counter=:length_avg=106.0:length_max=107.0:length_min=105.0:length_std=1.0:length_sum=318.0:mismatch_avg=7.666666666666667:mismatch_max=11.0:mismatch_min=5.0:mismatch_std=3.055050463303893:mismatch_sum=23.0:name=N905779:qcovhsp_avg=100.0:qcovhsp_max=100.0:qcovhsp_min=100.0:qcovhsp_std=0.0:qcovhsp_sum=300.0:qend_avg=106.0:qend_max=107.0:qend_min=105.0:qend_std=1.0:qend_sum=318.0:qstart_avg=1.0:qstart_max=1.0:qstart_min=1.0:qstart_std=0.0:qstart_sum=3.0:ref_name_counter=RS_GCF_006717095.1_protein.faa_NZ_VFQE01000001.1_139@PF00015_full_PFAM.348.525--1||RS_GCF_900112815.1_protein.faa_NZ_FOND01000020.1_45@PF00015_full_PFAM.346.524--2:scovhsp_avg=59.666666666666664:scovhsp_max=60.1:scovhsp_min=59.3:scovhsp_std=0.40414518843273994:scovhsp_sum=179.0:send_avg=161.33333333333334:send_max=162.0:send_min=160.0:send_std=1.1547005383792515:send_sum=484.0:sstart_avg=56.333333333333336:sstart_max=57.0:sstart_min=56.0:sstart_std=0.5773502691896258:sstart_sum=169.0])0.796:0.00845008[&&NHX:Sample_counter=rhizpot1--3||rhizpot2--1||rhizpot3--2:Type_counter=capture--6:besthit_avg=93.55999999999999:besthit_max=97.1:besthit_min=89.5:besthit_std=2.880624932197871:besthit_sum=467.79999999999995:bitscore_avg=148.6:bitscore_max=167.0:bitscore_min=138.0:bitscore_std=13.464768843169942:bitscore_sum=743.0:capture_class_counter=c__Alphaproteobacteria--6:capture_domain_counter=d__Bacteria--6:capture_family_counter=f__Caulobacteraceae--1||f__Rhizobiaceae--4||f__Rhodobacteraceae--1:capture_genus_counter=g__CYK-10--1||g__FKL33--1||g__Phenylobacterium--1||g__Rhizobium--2||g__Sinorhizobium--1:capture_order_counter=o__Caulobacterales--1||o__Rhizobiales--4||o__Rhodobacterales--1:capture_phylum_counter=p__Proteobacteria--6:capture_species_counter=s__CYK-10 sp009925085--1||s__FKL33 sp005222915--1||s__Phenylobacterium sp001557235--1||s__Rhizobium aethiopicum_A--1||s__Rhizobium sp017741815--1||s__Sinorhizobium americanum--1:evalue_avg=6.576000015754961e-43:evalue_max=2.3e-42:evalue_min=7.48e-54:evalue_std=9.528078491542168e-43:evalue_sum=3.2880000078774804e-42:gapopen_avg=0.0:gapopen_max=0.0:gapopen_min=0.0:gapopen_std=0.0:gapopen_sum=0.0:gtdb_class_counter=:gtdb_domain_counter=:gtdb_family_counter=:gtdb_genus_counter=:gtdb_order_counter=:gtdb_phylum_counter=:gtdb_species_counter=:heptad_counter=MCP-38H--6:lbd_counter=:length_avg=105.6:length_max=107.0:length_min=104.0:length_std=1.140175425099138:length_sum=528.0:mismatch_avg=6.8:mismatch_max=11.0:mismatch_min=3.0:mismatch_std=3.03315017762062:mismatch_sum=34.0:name=N905780:qcovhsp_avg=100.0:qcovhsp_max=100.0:qcovhsp_min=100.0:qcovhsp_std=0.0:qcovhsp_sum=500.0:qend_avg=105.6:qend_max=107.0:qend_min=104.0:qend_std=1.140175425099138:qend_sum=528.0:qstart_avg=1.0:qstart_max=1.0:qstart_min=1.0:qstart_std=0.0:qstart_sum=5.0:ref_name_counter=GB_GCA_902806305.1_protein.faa_CADCWC010000398.1_3@PF00015_full_PFAM.344.522--1||RS_GCF_004570875.1_protein.faa_NZ_SPQK01000009.1_67@PF00015_full_PFAM.348.524--1||RS_GCF_006717095.1_protein.faa_NZ_VFQE01000001.1_139@PF00015_full_PFAM.348.525--1||RS_GCF_900112815.1_protein.faa_NZ_FOND01000020.1_45@PF00015_full_PFAM.346.524--2:scovhsp_avg=59.519999999999996:scovhsp_max=60.2:scovhsp_min=58.4:scovhsp_std=0.7259476565152632:scovhsp_sum=297.59999999999997:send_avg=160.6:send_max=162.0:send_min=159.0:send_std=1.3416407864998738:send_sum=803.0:sstart_avg=56.0:sstart_max=57.0:sstart_min=55.0:sstart_std=0.7071067811865476:sstart_sum=280.0])0.914:0.028282[&&NHX:Sample_counter=rhizpot1--5||rhizpot2--1||rhizpot3--2:Type_counter=capture--8:besthit_avg=92.81428571428572:besthit_max=97.1:besthit_min=85.7:besthit_std=4.042453286239503:besthit_sum=649.7:bitscore_avg=156.28571428571428:bitscore_max=187.0:bitscore_min=138.0:bitscore_std=18.364043542697647:bitscore_sum=1094.0:capture_class_counter=c__Alphaproteobacteria--7||c__Desulfuromonadia--1:capture_domain_counter=d__Bacteria--8:capture_family_counter=f__Caulobacteraceae--2||f__Geobacteraceae--1||f__Rhizobiaceae--4||f__Rhodobacteraceae--1:capture_genus_counter=g__CYK-10--1||g__FKL33--1||g__Geomonas--1||g__Phenylobacterium--2||g__Rhizobium--2||g__Sinorhizobium--1:capture_order_counter=o__Caulobacterales--2||o__Geobacterales--1||o__Rhizobiales--4||o__Rhodobacterales--1:capture_phylum_counter=p__Desulfobacterota--1||p__Proteobacteria--7:capture_species_counter=s__CYK-10 sp009925085--1||s__FKL33 sp005222915--1||s__Geomonas sp019203205--1||s__Phenylobacterium sp001557235--2||s__Rhizobium aethiopicum_A--1||s__Rhizobium sp017741815--1||s__Sinorhizobium americanum--1:evalue_avg=4.6971428686364e-43:evalue_max=2.3e-42:evalue_min=4.07e-61:evalue_std=8.415401971992856e-43:evalue_sum=3.28800000804548e-42:gapopen_avg=0.14285714285714285:gapopen_max=1.0:gapopen_min=0.0:gapopen_std=0.37796447300922725:gapopen_sum=1.0:gtdb_class_counter=:gtdb_domain_counter=:gtdb_family_counter=:gtdb_genus_counter=:gtdb_order_counter=:gtdb_phylum_counter=:gtdb_species_counter=:heptad_counter=MCP-38H--8:lbd_counter=:length_avg=110.57142857142857:length_max=140.0:length_min=104.0:length_std=13.010984370358543:length_sum=774.0:mismatch_avg=8.142857142857142:mismatch_max=19.0:mismatch_min=3.0:mismatch_std=5.490251100164468:mismatch_sum=57.0:name=N905781:qcovhsp_avg=99.60000000000001:qcovhsp_max=100.0:qcovhsp_min=97.2:qcovhsp_std=1.0583005244258352:qcovhsp_sum=697.2:qend_avg=111.14285714285714:qend_max=144.0:qend_min=104.0:qend_std=14.519281105121005:qend_sum=778.0:qstart_avg=1.5714285714285714:qstart_max=5.0:qstart_min=1.0:qstart_std=1.511857892036909:qstart_sum=11.0:ref_name_counter=GB_GCA_902806305.1_protein.faa_CADCWC010000398.1_3@PF00015_full_PFAM.344.522--1||RS_GCF_004570385.1_protein.faa_NZ_SPQL01000016.1_34@PF00015_full_PFAM.352.530--1||RS_GCF_004570875.1_protein.faa_NZ_SPQK01000009.1_67@PF00015_full_PFAM.348.524--1||RS_GCF_006717095.1_protein.faa_NZ_VFQE01000001.1_139@PF00015_full_PFAM.348.525--1||RS_GCF_900112815.1_protein.faa_NZ_FOND01000020.1_45@PF00015_full_PFAM.346.524--2||RS_GCF_900112815.1_protein.faa_NZ_FOND01000020.1_46@PF00015_full_PFAM.347.525--1:scovhsp_avg=62.185714285714276:scovhsp_max=78.1:scovhsp_min=58.4:scovhsp_std=7.042591514357141:scovhsp_sum=435.29999999999995:send_avg=157.57142857142858:send_max=162.0:send_min=139.0:send_std=8.263517065131184:send_sum=1103.0:sstart_avg=48.142857142857146:sstart_max=57.0:sstart_min=1.0:sstart_std=20.796061898258298:sstart_sum=337.0])0.83:0.0152402[&&NHX:Sample_counter=rhizpot1--13||rhizpot2--2||rhizpot3--12:Type_counter=capture--27:besthit_avg=91.09615384615384:besthit_max=99.0:besthit_min=76.7:besthit_std=6.7191357044924045:besthit_sum=2368.5:bitscore_avg=158.23076923076923:bitscore_max=209.0:bitscore_min=120.0:bitscore_std=20.88886342969898:bitscore_sum=4114.0:capture_class_counter=c__Alphaproteobacteria--13||c__Clostridia--3||c__Desulfuromonadia--3||c__Gammaproteobacteria--3||c__Halobacteria--3||c__Magnetococcia--1||c__Spirochaetia--1:capture_domain_counter=d__Archaea--3||d__Bacteria--24:capture_family_counter=f__Acutalibacteraceae--2||f__Aquisalimonadaceae--1||f__Azospirillaceae--1||f__Caulobacteraceae--2||f__Chromatiaceae--2||f__Geobacteraceae--2||f__Haloarculaceae--1||f__Magnetaquicoccaceae--1||f__Magnetospirillaceae--1||f__Natrialbaceae--2||f__Oscillospiraceae--1||f__Pseudopelobacteraceae--1||f__Rhizobiaceae--4||f__Rhodobacteraceae--1||f__Sphingomonadaceae--3||f__Stappiaceae--1||f__UBA12059--1:capture_genus_counter=g__Acutalibacter--1||g__Aquisalimonas--1||g__CYK-10--1||g__Caproicibacter--1||g__ER4--1||g__FKL33--1||g__Geomesophilobacter--1||g__Geomonas--1||g__Haloarcula--1||g__Halopiger--1||g__Imhoffiella--2||g__JAANAU01--1||g__JACRCG01--1||g__JAFGNN01--1||g__Natrialba--1||g__Novosphingobium--2||g__Phaeospirillum--1||g__Phenylobacterium--2||g__Rhizobium--2||g__Sinorhizobium--1||g__Skermanella--1||g__Sphingomonas--1||g__Stappia--1:capture_order_counter=o__Azospirillales--1||o__Caulobacterales--2||o__Chromatiales--2||o__Geobacterales--3||o__Halobacteriales--3||o__Magnetococcales--1||o__Nitrococcales--1||o__Oscillospirales--3||o__Rhizobiales--5||o__Rhodobacterales--1||o__Rhodospirillales--1||o__Sphingomonadales--3||o__Treponematales--1:capture_phylum_counter=p__Desulfobacterota--3||p__Firmicutes_A--3||p__Halobacteriota--3||p__Proteobacteria--17||p__Spirochaetota--1:capture_species_counter=s__Acutalibacter sp009917525--1||s__Aquisalimonas asiatica--1||s__CYK-10 sp009925085--1||s__Caproicibacter sp002409585--1||s__ER4 sp015068395--1||s__FKL33 sp005222915--1||s__Geomesophilobacter sediminis--1||s__Geomonas sp019203205--1||s__Haloarcula salina--1||s__Halopiger aswanensis--1||s__Imhoffiella purpurea--2||s__JAANAU01 sp015231775--1||s__JACRCG01 sp903879825--1||s__JAFGNN01 sp018262985--1||s__Natrialba chahannaoensis--1||s__Novosphingobium piscinae--1||s__Novosphingobium sp903828025--1||s__Phaeospirillum sp900184795--1||s__Phenylobacterium sp001557235--2||s__Rhizobium aethiopicum_A--1||s__Rhizobium sp017741815--1||s__Sinorhizobium americanum--1||s__Skermanella aerolata--1||s__Sphingomonas hominis--1||s__Stappia sp002722295--1:evalue_avg=3.1462143424656037e-37:evalue_max=8.17e-36:evalue_min=2.82e-69:evalue_std=1.602190340810359e-36:evalue_sum=8.180157290410569e-36:gapopen_avg=0.3076923076923077:gapopen_max=2.0:gapopen_min=0.0:gapopen_std=0.5491251783869153:gapopen_sum=8.0:gtdb_class_counter=:gtdb_domain_counter=:gtdb_family_counter=:gtdb_genus_counter=:gtdb_order_counter=:gtdb_phylum_counter=:gtdb_species_counter=:heptad_counter=MCP-38H--27:lbd_counter=:length_avg=110.26923076923077:length_max=162.0:length_min=92.0:length_std=19.389806997095548:length_sum=2867.0:mismatch_avg=10.038461538461538:mismatch_max=34.0:mismatch_min=0.0:mismatch_std=8.833938053804856:mismatch_sum=261.0:name=N905782:qcovhsp_avg=99.36538461538461:qcovhsp_max=100.0:qcovhsp_min=95.8:qcovhsp_std=1.2689971813025616:qcovhsp_sum=2583.5:qend_avg=110.92307692307692:qend_max=167.0:qend_min=92.0:qend_std=20.705406205960948:qend_sum=2884.0:qstart_avg=1.8461538461538463:qstart_max=6.0:qstart_min=1.0:qstart_std=1.7132964178403618:qstart_sum=48.0:ref_name_counter=GB_GCA_000620185.1_protein.faa_KK211086.1_48@PF00015_full_PFAM.352.528--10||GB_GCA_000702465.1_protein.faa_JNII01000011.1_3@PF00015_full_PFAM.339.519--1||GB_GCA_902805535.1_protein.faa_CADCTN010000217.1_11@PF00015_full_PFAM.350.523--4||GB_GCA_902806305.1_protein.faa_CADCWC010000398.1_3@PF00015_full_PFAM.344.522--1||RS_GCF_004570385.1_protein.faa_NZ_SPQL01000016.1_34@PF00015_full_PFAM.352.530--2||RS_GCF_004570385.1_protein.faa_NZ_SPQL01000016.1_35@PF00015_full_PFAM.348.525--1||RS_GCF_004570425.1_protein.faa_NZ_SPQJ01000002.1_144@PF00015_full_PFAM.357.535--1||RS_GCF_004570875.1_protein.faa_NZ_SPQK01000009.1_67@PF00015_full_PFAM.348.524--1||RS_GCF_006717095.1_protein.faa_NZ_VFQE01000001.1_139@PF00015_full_PFAM.348.525--2||RS_GCF_900112815.1_protein.faa_NZ_FOND01000020.1_45@PF00015_full_PFAM.346.524--2||RS_GCF_900112815.1_protein.faa_NZ_FOND01000020.1_46@PF00015_full_PFAM.347.525--1:scovhsp_avg=62.41538461538461:scovhsp_max=91.0:scovhsp_min=53.2:scovhsp_std=10.6783029478543:scovhsp_sum=1622.8:send_avg=155.57692307692307:send_max=163.0:send_min=114.0:send_std=10.789524834479327:send_sum=4045.0:sstart_avg=46.46153846153846:sstart_max=64.0:sstart_min=1.0:sstart_std=22.7933863552229:sstart_sum=1208.0],(82e0d879-f24c-4397-828c-87ec7f70caac_4@MCPsignal.88.193:5e-09[&&NHX:Sample=rhizpot1:Type=capture:besthit=97.1:bitscore=166.0:capture_class=c__Actinomycetia:capture_domain=d__Bacteria:capture_family=f__Cellulomonadaceae:capture_genus=g__Cellulomonas:capture_order=o__Actinomycetales:capture_phylum=p__Actinobacteriota:capture_species=s__Cellulomonas endophytica:evalue=1.19e-53:gapopen=0.0:heptad=MCP-38H:length=105.0:mismatch=3.0:qcovhsp=100.0:qend=105.0:qstart=1.0:ref_name=GB_GCA_902805535.1_protein.faa_CADCTN010000217.1_11@PF00015_full_PFAM.350.523:scovhsp=60.7:send=156.0:sstart=52.0],(51e38eca-a629-4629-b3ee-e65647fa2a2f_2@MCPsignal.22.129:0.0207779[&&NHX:Sample=rhizpot1:Type=capture:besthit=95.3:bitscore=165.0:capture_class=c__Alphaproteobacteria:capture_domain=d__Bacteria:capture_family=f__WMHbin7:capture_genus=g__WMHbin7:capture_order=o__Rhodospirillales:capture_phylum=p__Proteobacteria:capture_species=s__WMHbin7 sp015232335:evalue=5.23e-53:gapopen=0.0:heptad=MCP-38H:length=107.0:mismatch=5.0:qcovhsp=100.0:qend=107.0:qstart=1.0:ref_name=GB_GCA_902805535.1_protein.faa_CADCTN010000217.1_11@PF00015_full_PFAM.350.523:scovhsp=61.8:send=156.0:sstart=50.0],1b6c8b71-74b8-482a-933e-a5925bf1d808_3@MCPsignal.462.571:0.00874858[&&NHX:Sample=rhizpot3:Type=capture:besthit=90.7:bitscore=161.0:capture_class=c__Alphaproteobacteria:capture_domain=d__Bacteria:capture_family=f__Rhodobacteraceae:capture_genus=g__Paroceanicella:capture_order=o__Rhodobacterales:capture_phylum=p__Proteobacteria:capture_species=s__Paroceanicella profunda:evalue=1.32e-51:gapopen=0.0:heptad=MCP-38H:length=108.0:mismatch=10.0:qcovhsp=99.1:qend=109.0:qstart=2.0:ref_name=GB_GCA_902805535.1_protein.faa_CADCTN010000217.1_11@PF00015_full_PFAM.350.523:scovhsp=62.4:send=155.0:sstart=48.0])0:5e-09[&&NHX:Sample_counter=rhizpot1--1||rhizpot3--1:Type_counter=capture--2:besthit_avg=93.0:besthit_max=95.3:besthit_min=90.7:besthit_std=3.2526911934581144:besthit_sum=186.0:bitscore_avg=163.0:bitscore_max=165.0:bitscore_min=161.0:bitscore_std=2.8284271247461903:bitscore_sum=326.0:capture_class_counter=c__Alphaproteobacteria--2:capture_domain_counter=d__Bacteria--2:capture_family_counter=f__Rhodobacteraceae--1||f__WMHbin7--1:capture_genus_counter=g__Paroceanicella--1||g__WMHbin7--1:capture_order_counter=o__Rhodobacterales--1||o__Rhodospirillales--1:capture_phylum_counter=p__Proteobacteria--2:capture_species_counter=s__Paroceanicella profunda--1||s__WMHbin7 sp015232335--1:evalue_avg=6.8615e-52:evalue_max=1.32e-51:evalue_min=5.23e-53:evalue_std=8.963992665101863e-52:evalue_sum=1.3723e-51:gapopen_avg=0.0:gapopen_max=0.0:gapopen_min=0.0:gapopen_std=0.0:gapopen_sum=0.0:gtdb_class_counter=:gtdb_domain_counter=:gtdb_family_counter=:gtdb_genus_counter=:gtdb_order_counter=:gtdb_phylum_counter=:gtdb_species_counter=:heptad_counter=MCP-38H--2:lbd_counter=:length_avg=107.5:length_max=108.0:length_min=107.0:length_std=0.7071067811865476:length_sum=215.0:mismatch_avg=7.5:mismatch_max=10.0:mismatch_min=5.0:mismatch_std=3.5355339059327378:mismatch_sum=15.0:name=N905786:qcovhsp_avg=99.55:qcovhsp_max=100.0:qcovhsp_min=99.1:qcovhsp_std=0.6363961030678968:qcovhsp_sum=199.1:qend_avg=108.0:qend_max=109.0:qend_min=107.0:qend_std=1.4142135623730951:qend_sum=216.0:qstart_avg=1.5:qstart_max=2.0:qstart_min=1.0:qstart_std=0.7071067811865476:qstart_sum=3.0:ref_name_counter=GB_GCA_902805535.1_protein.faa_CADCTN010000217.1_11@PF00015_full_PFAM.350.523--2:scovhsp_avg=62.099999999999994:scovhsp_max=62.4:scovhsp_min=61.8:scovhsp_std=0.4242640687119295:scovhsp_sum=124.19999999999999:send_avg=155.5:send_max=156.0:send_min=155.0:send_std=0.7071067811865476:send_sum=311.0:sstart_avg=49.0:sstart_max=50.0:sstart_min=48.0:sstart_std=1.4142135623730951:sstart_sum=98.0])0.791:0.00845184[&&NHX:Sample_counter=rhizpot1--2||rhizpot3--1:Type_counter=capture--3:besthit_avg=94.36666666666667:besthit_max=97.1:besthit_min=90.7:besthit_std=3.300505011863079:besthit_sum=283.1:bitscore_avg=164.0:bitscore_max=166.0:bitscore_min=161.0:bitscore_std=2.6457513110645907:bitscore_sum=492.0:capture_class_counter=c__Actinomycetia--1||c__Alphaproteobacteria--2:capture_domain_counter=d__Bacteria--3:capture_family_counter=f__Cellulomonadaceae--1||f__Rhodobacteraceae--1||f__WMHbin7--1:capture_genus_counter=g__Cellulomonas--1||g__Paroceanicella--1||g__WMHbin7--1:capture_order_counter=o__Actinomycetales--1||o__Rhodobacterales--1||o__Rhodospirillales--1:capture_phylum_counter=p__Actinobacteriota--1||p__Proteobacteria--2:capture_species_counter=s__Cellulomonas endophytica--1||s__Paroceanicella profunda--1||s__WMHbin7 sp015232335--1:evalue_avg=4.6139999999999996e-52:evalue_max=1.32e-51:evalue_min=1.19e-53:evalue_std=7.438437403110952e-52:evalue_sum=1.3842e-51:gapopen_avg=0.0:gapopen_max=0.0:gapopen_min=0.0:gapopen_std=0.0:gapopen_sum=0.0:gtdb_class_counter=:gtdb_domain_counter=:gtdb_family_counter=:gtdb_genus_counter=:gtdb_order_counter=:gtdb_phylum_counter=:gtdb_species_counter=:heptad_counter=MCP-38H--3:lbd_counter=:length_avg=106.66666666666667:length_max=108.0:length_min=105.0:length_std=1.5275252316519468:length_sum=320.0:mismatch_avg=6.0:mismatch_max=10.0:mismatch_min=3.0:mismatch_std=3.605551275463989:mismatch_sum=18.0:name=N905787:qcovhsp_avg=99.7:qcovhsp_max=100.0:qcovhsp_min=99.1:qcovhsp_std=0.5196152422706665:qcovhsp_sum=299.1:qend_avg=107.0:qend_max=109.0:qend_min=105.0:qend_std=2.0:qend_sum=321.0:qstart_avg=1.3333333333333333:qstart_max=2.0:qstart_min=1.0:qstart_std=0.5773502691896257:qstart_sum=4.0:ref_name_counter=GB_GCA_902805535.1_protein.faa_CADCTN010000217.1_11@PF00015_full_PFAM.350.523--3:scovhsp_avg=61.633333333333326:scovhsp_max=62.4:scovhsp_min=60.7:scovhsp_std=0.8621678104251684:scovhsp_sum=184.89999999999998:send_avg=155.66666666666666:send_max=156.0:send_min=155.0:send_std=0.5773502691896258:send_sum=467.0:sstart_avg=50.0:sstart_max=52.0:sstart_min=48.0:sstart_std=2.0:sstart_sum=150.0])0.775:0.0107374[&&NHX:Sample_counter=rhizpot1--15||rhizpot2--2||rhizpot3--13:Type_counter=capture--30:besthit_avg=91.4344827586207:besthit_max=99.0:besthit_min=76.7:besthit_std=6.489622257445728:besthit_sum=2651.6000000000004:bitscore_avg=158.82758620689654:bitscore_max=209.0:bitscore_min=120.0:bitscore_std=19.83155668105983:bitscore_sum=4606.0:capture_class_counter=c__Actinomycetia--1||c__Alphaproteobacteria--15||c__Clostridia--3||c__Desulfuromonadia--3||c__Gammaproteobacteria--3||c__Halobacteria--3||c__Magnetococcia--1||c__Spirochaetia--1:capture_domain_counter=d__Archaea--3||d__Bacteria--27:capture_family_counter=f__Acutalibacteraceae--2||f__Aquisalimonadaceae--1||f__Azospirillaceae--1||f__Caulobacteraceae--2||f__Cellulomonadaceae--1||f__Chromatiaceae--2||f__Geobacteraceae--2||f__Haloarculaceae--1||f__Magnetaquicoccaceae--1||f__Magnetospirillaceae--1||f__Natrialbaceae--2||f__Oscillospiraceae--1||f__Pseudopelobacteraceae--1||f__Rhizobiaceae--4||f__Rhodobacteraceae--2||f__Sphingomonadaceae--3||f__Stappiaceae--1||f__UBA12059--1||f__WMHbin7--1:capture_genus_counter=g__Acutalibacter--1||g__Aquisalimonas--1||g__CYK-10--1||g__Caproicibacter--1||g__Cellulomonas--1||g__ER4--1||g__FKL33--1||g__Geomesophilobacter--1||g__Geomonas--1||g__Haloarcula--1||g__Halopiger--1||g__Imhoffiella--2||g__JAANAU01--1||g__JACRCG01--1||g__JAFGNN01--1||g__Natrialba--1||g__Novosphingobium--2||g__Paroceanicella--1||g__Phaeospirillum--1||g__Phenylobacterium--2||g__Rhizobium--2||g__Sinorhizobium--1||g__Skermanella--1||g__Sphingomonas--1||g__Stappia--1||g__WMHbin7--1:capture_order_counter=o__Actinomycetales--1||o__Azospirillales--1||o__Caulobacterales--2||o__Chromatiales--2||o__Geobacterales--3||o__Halobacteriales--3||o__Magnetococcales--1||o__Nitrococcales--1||o__Oscillospirales--3||o__Rhizobiales--5||o__Rhodobacterales--2||o__Rhodospirillales--2||o__Sphingomonadales--3||o__Treponematales--1:capture_phylum_counter=p__Actinobacteriota--1||p__Desulfobacterota--3||p__Firmicutes_A--3||p__Halobacteriota--3||p__Proteobacteria--19||p__Spirochaetota--1:capture_species_counter=s__Acutalibacter sp009917525--1||s__Aquisalimonas asiatica--1||s__CYK-10 sp009925085--1||s__Caproicibacter sp002409585--1||s__Cellulomonas endophytica--1||s__ER4 sp015068395--1||s__FKL33 sp005222915--1||s__Geomesophilobacter sediminis--1||s__Geomonas sp019203205--1||s__Haloarcula salina--1||s__Halopiger aswanensis--1||s__Imhoffiella purpurea--2||s__JAANAU01 sp015231775--1||s__JACRCG01 sp903879825--1||s__JAFGNN01 sp018262985--1||s__Natrialba chahannaoensis--1||s__Novosphingobium piscinae--1||s__Novosphingobium sp903828025--1||s__Paroceanicella profunda--1||s__Phaeospirillum sp900184795--1||s__Phenylobacterium sp001557235--2||s__Rhizobium aethiopicum_A--1||s__Rhizobium sp017741815--1||s__Sinorhizobium americanum--1||s__Skermanella aerolata--1||s__Sphingomonas hominis--1||s__Stappia sp002722295--1||s__WMHbin7 sp015232335--1:evalue_avg=2.8207438932450244e-37:evalue_max=8.17e-36:evalue_min=2.82e-69:evalue_std=1.517064683989763e-36:evalue_sum=8.18015729041057e-36:gapopen_avg=0.27586206896551724:gapopen_max=2.0:gapopen_min=0.0:gapopen_std=0.5275652785700641:gapopen_sum=8.0:gtdb_class_counter=:gtdb_domain_counter=:gtdb_family_counter=:gtdb_genus_counter=:gtdb_order_counter=:gtdb_phylum_counter=:gtdb_species_counter=:heptad_counter=MCP-38H--30:lbd_counter=:length_avg=109.89655172413794:length_max=162.0:length_min=92.0:length_std=18.360175900935715:length_sum=3187.0:mismatch_avg=9.620689655172415:mismatch_max=34.0:mismatch_min=0.0:mismatch_std=8.495434879575232:mismatch_sum=279.0:name=N905788:qcovhsp_avg=99.4:qcovhsp_max=100.0:qcovhsp_min=95.8:qcovhsp_std=1.2115515436237714:qcovhsp_sum=2882.6000000000004:qend_avg=110.51724137931035:qend_max=167.0:qend_min=92.0:qend_std=19.609802012650956:qend_sum=3205.0:qstart_avg=1.793103448275862:qstart_max=6.0:qstart_min=1.0:qstart_std=1.6339983901204602:qstart_sum=52.0:ref_name_counter=GB_GCA_000620185.1_protein.faa_KK211086.1_48@PF00015_full_PFAM.352.528--10||GB_GCA_000702465.1_protein.faa_JNII01000011.1_3@PF00015_full_PFAM.339.519--1||GB_GCA_902805535.1_protein.faa_CADCTN010000217.1_11@PF00015_full_PFAM.350.523--7||GB_GCA_902806305.1_protein.faa_CADCWC010000398.1_3@PF00015_full_PFAM.344.522--1||RS_GCF_004570385.1_protein.faa_NZ_SPQL01000016.1_34@PF00015_full_PFAM.352.530--2||RS_GCF_004570385.1_protein.faa_NZ_SPQL01000016.1_35@PF00015_full_PFAM.348.525--1||RS_GCF_004570425.1_protein.faa_NZ_SPQJ01000002.1_144@PF00015_full_PFAM.357.535--1||RS_GCF_004570875.1_protein.faa_NZ_SPQK01000009.1_67@PF00015_full_PFAM.348.524--1||RS_GCF_006717095.1_protein.faa_NZ_VFQE01000001.1_139@PF00015_full_PFAM.348.525--2||RS_GCF_900112815.1_protein.faa_NZ_FOND01000020.1_45@PF00015_full_PFAM.346.524--2||RS_GCF_900112815.1_protein.faa_NZ_FOND01000020.1_46@PF00015_full_PFAM.347.525--1:scovhsp_avg=62.33448275862068:scovhsp_max=91.0:scovhsp_min=53.2:scovhsp_std=10.095588706462305:scovhsp_sum=1807.6999999999998:send_avg=155.58620689655172:send_max=163.0:send_min=114.0:send_std=10.196348230684322:send_sum=4512.0:sstart_avg=46.827586206896555:sstart_max=64.0:sstart_min=1.0:sstart_std=21.572252292366628:sstart_sum=1358.0])0.861:0.0128907[&&NHX:Sample_counter=rhizpot1--19||rhizpot2--2||rhizpot3--14:Type_counter=capture--35:besthit_avg=92.40882352941176:besthit_max=99.0:besthit_min=76.7:besthit_std=6.460292124319984:besthit_sum=3141.9:bitscore_avg=161.64705882352942:bitscore_max=221.0:bitscore_min=120.0:bitscore_std=21.277221214305584:bitscore_sum=5496.0:capture_class_counter=c__Actinomycetia--1||c__Alphaproteobacteria--18||c__Clostridia--4||c__Desulfuromonadia--3||c__Gammaproteobacteria--4||c__Halobacteria--3||c__Magnetococcia--1||c__Spirochaetia--1:capture_domain_counter=d__Archaea--3||d__Bacteria--32:capture_family_counter=f__Acutalibacteraceae--3||f__Aquisalimonadaceae--1||f__Azospirillaceae--1||f__Burkholderiaceae--1||f__Caulobacteraceae--2||f__Cellulomonadaceae--1||f__Chromatiaceae--2||f__Ferrovibrionaceae--1||f__Geobacteraceae--2||f__Haloarculaceae--1||f__Magnetaquicoccaceae--1||f__Magnetospirillaceae--1||f__Natrialbaceae--2||f__Oscillospiraceae--1||f__Pseudopelobacteraceae--1||f__Rhizobiaceae--5||f__Rhodobacteraceae--2||f__Sphingomonadaceae--3||f__Stappiaceae--1||f__UBA12059--1||f__WMHbin7--1||f__Xanthobacteraceae--1:capture_genus_counter=g__Acutalibacter--1||g__Aquisalimonas--1||g__CYK-10--1||g__Caproicibacter--2||g__Cellulomonas--1||g__ER4--1||g__FKL33--1||g__Ferrovibrio--1||g__Geomesophilobacter--1||g__Geomonas--1||g__Haloarcula--1||g__Halopiger--1||g__Imhoffiella--2||g__JAANAU01--1||g__JACRCG01--1||g__JAFGNN01--1||g__Natrialba--1||g__Novosphingobium--2||g__Paraburkholderia--1||g__Paroceanicella--1||g__Phaeospirillum--1||g__Phenylobacterium--2||g__Rhizobium--3||g__Rhodopseudomonas--1||g__Sinorhizobium--1||g__Skermanella--1||g__Sphingomonas--1||g__Stappia--1||g__WMHbin7--1:capture_order_counter=o__Actinomycetales--1||o__Azospirillales--1||o__Burkholderiales--1||o__Caulobacterales--2||o__Chromatiales--2||o__Ferrovibrionales--1||o__Geobacterales--3||o__Halobacteriales--3||o__Magnetococcales--1||o__Nitrococcales--1||o__Oscillospirales--4||o__Rhizobiales--7||o__Rhodobacterales--2||o__Rhodospirillales--2||o__Sphingomonadales--3||o__Treponematales--1:capture_phylum_counter=p__Actinobacteriota--1||p__Desulfobacterota--3||p__Firmicutes_A--4||p__Halobacteriota--3||p__Proteobacteria--23||p__Spirochaetota--1:capture_species_counter=s__Acutalibacter sp009917525--1||s__Aquisalimonas asiatica--1||s__CYK-10 sp009925085--1||s__Caproicibacter sp002409585--2||s__Cellulomonas endophytica--1||s__ER4 sp015068395--1||s__FKL33 sp005222915--1||s__Ferrovibrio terrae--1||s__Geomesophilobacter sediminis--1||s__Geomonas sp019203205--1||s__Haloarcula salina--1||s__Halopiger aswanensis--1||s__Imhoffiella purpurea--2||s__JAANAU01 sp015231775--1||s__JACRCG01 sp903879825--1||s__JAFGNN01 sp018262985--1||s__Natrialba chahannaoensis--1||s__Novosphingobium piscinae--1||s__Novosphingobium sp903828025--1||s__Paraburkholderia kirstenboschensis--1||s__Paroceanicella profunda--1||s__Phaeospirillum sp900184795--1||s__Phenylobacterium sp001557235--2||s__Rhizobium aethiopicum_A--1||s__Rhizobium leguminosarum_D--1||s__Rhizobium sp017741815--1||s__Rhodopseudomonas palustris_H--1||s__Sinorhizobium americanum--1||s__Skermanella aerolata--1||s__Sphingomonas hominis--1||s__Stappia sp002722295--1||s__WMHbin7 sp015232335--1:evalue_avg=2.405928614826639e-37:evalue_max=8.17e-36:evalue_min=1.88e-74:evalue_std=1.4010917017751338e-36:evalue_sum=8.180157290410572e-36:gapopen_avg=0.2647058823529412:gapopen_max=2.0:gapopen_min=0.0:gapopen_std=0.511019392943506:gapopen_sum=9.0:gtdb_class_counter=:gtdb_domain_counter=:gtdb_family_counter=:gtdb_genus_counter=:gtdb_order_counter=:gtdb_phylum_counter=:gtdb_species_counter=:heptad_counter=MCP-38H--35:lbd_counter=:length_avg=110.1470588235294:length_max=162.0:length_min=92.0:length_std=18.304052131172412:length_sum=3745.0:mismatch_avg=8.529411764705882:mismatch_max=34.0:mismatch_min=0.0:mismatch_std=8.302008862838276:mismatch_sum=290.0:name=N905789:qcovhsp_avg=99.48823529411764:qcovhsp_max=100.0:qcovhsp_min=95.8:qcovhsp_std=1.13665236973565:qcovhsp_sum=3382.6:qend_avg=110.67647058823529:qend_max=167.0:qend_min=92.0:qend_std=19.366826664287657:qend_sum=3763.0:qstart_avg=1.6764705882352942:qstart_max=6.0:qstart_min=1.0:qstart_std=1.5318950085728957:qstart_sum=57.0:ref_name_counter=GB_GCA_000620185.1_protein.faa_KK211086.1_48@PF00015_full_PFAM.352.528--14||GB_GCA_000702465.1_protein.faa_JNII01000011.1_3@PF00015_full_PFAM.339.519--1||GB_GCA_902805535.1_protein.faa_CADCTN010000217.1_11@PF00015_full_PFAM.350.523--7||GB_GCA_902806305.1_protein.faa_CADCWC010000398.1_3@PF00015_full_PFAM.344.522--1||RS_GCF_004570385.1_protein.faa_NZ_SPQL01000016.1_34@PF00015_full_PFAM.352.530--3||RS_GCF_004570385.1_protein.faa_NZ_SPQL01000016.1_35@PF00015_full_PFAM.348.525--1||RS_GCF_004570425.1_protein.faa_NZ_SPQJ01000002.1_144@PF00015_full_PFAM.357.535--1||RS_GCF_004570875.1_protein.faa_NZ_SPQK01000009.1_67@PF00015_full_PFAM.348.524--1||RS_GCF_006717095.1_protein.faa_NZ_VFQE01000001.1_139@PF00015_full_PFAM.348.525--2||RS_GCF_900112815.1_protein.faa_NZ_FOND01000020.1_45@PF00015_full_PFAM.346.524--2||RS_GCF_900112815.1_protein.faa_NZ_FOND01000020.1_46@PF00015_full_PFAM.347.525--1:scovhsp_avg=62.45:scovhsp_max=91.0:scovhsp_min=53.2:scovhsp_std=10.022255537582648:scovhsp_sum=2123.3:send_avg=155.7941176470588:send_max=163.0:send_min=114.0:send_std=9.405927891542188:send_sum=5297.0:sstart_avg=46.794117647058826:sstart_max=64.0:sstart_min=1.0:sstart_std=21.009059246191445:sstart_sum=1591.0],010f3417-cfe7-490f-99bd-541fa38942eb_3@MCPsignal.249.381:5e-09[&&NHX:Sample=rhizpot1:Type=capture:besthit=98.5:bitscore=214.0:capture_class=c__Desulfuromonadia:capture_domain=d__Bacteria:capture_family=f__Geobacteraceae:capture_genus=g__Geomonas:capture_order=o__Geobacterales:capture_phylum=p__Desulfobacterota:capture_species=s__Geomonas sp000175115:evalue=7.52e-72:gapopen=0.0:heptad=MCP-38H:length=132.0:mismatch=2.0:qcovhsp=100.0:qend=132.0:qstart=1.0:ref_name=GB_GCA_000620185.1_protein.faa_KK211086.1_48@PF00015_full_PFAM.352.528:scovhsp=75.0:send=161.0:sstart=30.0])0:5e-09[&&NHX:Sample_counter=rhizpot1--20||rhizpot2--2||rhizpot3--14:Type_counter=capture--36:besthit_avg=92.58285714285715:besthit_max=99.0:besthit_min=76.7:besthit_std=6.447319813155638:besthit_sum=3240.4:bitscore_avg=163.14285714285714:bitscore_max=221.0:bitscore_min=120.0:bitscore_std=22.753335705216625:bitscore_sum=5710.0:capture_class_counter=c__Actinomycetia--1||c__Alphaproteobacteria--18||c__Clostridia--4||c__Desulfuromonadia--4||c__Gammaproteobacteria--4||c__Halobacteria--3||c__Magnetococcia--1||c__Spirochaetia--1:capture_domain_counter=d__Archaea--3||d__Bacteria--33:capture_family_counter=f__Acutalibacteraceae--3||f__Aquisalimonadaceae--1||f__Azospirillaceae--1||f__Burkholderiaceae--1||f__Caulobacteraceae--2||f__Cellulomonadaceae--1||f__Chromatiaceae--2||f__Ferrovibrionaceae--1||f__Geobacteraceae--3||f__Haloarculaceae--1||f__Magnetaquicoccaceae--1||f__Magnetospirillaceae--1||f__Natrialbaceae--2||f__Oscillospiraceae--1||f__Pseudopelobacteraceae--1||f__Rhizobiaceae--5||f__Rhodobacteraceae--2||f__Sphingomonadaceae--3||f__Stappiaceae--1||f__UBA12059--1||f__WMHbin7--1||f__Xanthobacteraceae--1:capture_genus_counter=g__Acutalibacter--1||g__Aquisalimonas--1||g__CYK-10--1||g__Caproicibacter--2||g__Cellulomonas--1||g__ER4--1||g__FKL33--1||g__Ferrovibrio--1||g__Geomesophilobacter--1||g__Geomonas--2||g__Haloarcula--1||g__Halopiger--1||g__Imhoffiella--2||g__JAANAU01--1||g__JACRCG01--1||g__JAFGNN01--1||g__Natrialba--1||g__Novosphingobium--2||g__Paraburkholderia--1||g__Paroceanicella--1||g__Phaeospirillum--1||g__Phenylobacterium--2||g__Rhizobium--3||g__Rhodopseudomonas--1||g__Sinorhizobium--1||g__Skermanella--1||g__Sphingomonas--1||g__Stappia--1||g__WMHbin7--1:capture_order_counter=o__Actinomycetales--1||o__Azospirillales--1||o__Burkholderiales--1||o__Caulobacterales--2||o__Chromatiales--2||o__Ferrovibrionales--1||o__Geobacterales--4||o__Halobacteriales--3||o__Magnetococcales--1||o__Nitrococcales--1||o__Oscillospirales--4||o__Rhizobiales--7||o__Rhodobacterales--2||o__Rhodospirillales--2||o__Sphingomonadales--3||o__Treponematales--1:capture_phylum_counter=p__Actinobacteriota--1||p__Desulfobacterota--4||p__Firmicutes_A--4||p__Halobacteriota--3||p__Proteobacteria--23||p__Spirochaetota--1:capture_species_counter=s__Acutalibacter sp009917525--1||s__Aquisalimonas asiatica--1||s__CYK-10 sp009925085--1||s__Caproicibacter sp002409585--2||s__Cellulomonas endophytica--1||s__ER4 sp015068395--1||s__FKL33 sp005222915--1||s__Ferrovibrio terrae--1||s__Geomesophilobacter sediminis--1||s__Geomonas sp000175115--1||s__Geomonas sp019203205--1||s__Haloarcula salina--1||s__Halopiger aswanensis--1||s__Imhoffiella purpurea--2||s__JAANAU01 sp015231775--1||s__JACRCG01 sp903879825--1||s__JAFGNN01 sp018262985--1||s__Natrialba chahannaoensis--1||s__Novosphingobium piscinae--1||s__Novosphingobium sp903828025--1||s__Paraburkholderia kirstenboschensis--1||s__Paroceanicella profunda--1||s__Phaeospirillum sp900184795--1||s__Phenylobacterium sp001557235--2||s__Rhizobium aethiopicum_A--1||s__Rhizobium leguminosarum_D--1||s__Rhizobium sp017741815--1||s__Rhodopseudomonas palustris_H--1||s__Sinorhizobium americanum--1||s__Skermanella aerolata--1||s__Sphingomonas hominis--1||s__Stappia sp002722295--1||s__WMHbin7 sp015232335--1:evalue_avg=2.337187797260163e-37:evalue_max=8.17e-36:evalue_min=1.88e-74:evalue_std=1.3809325881642893e-36:evalue_sum=8.18015729041057e-36:gapopen_avg=0.2571428571428571:gapopen_max=2.0:gapopen_min=0.0:gapopen_std=0.5054326709601878:gapopen_sum=9.0:gtdb_class_counter=:gtdb_domain_counter=:gtdb_family_counter=:gtdb_genus_counter=:gtdb_order_counter=:gtdb_phylum_counter=:gtdb_species_counter=:heptad_counter=MCP-38H--36:lbd_counter=:length_avg=110.77142857142857:length_max=162.0:length_min=92.0:length_std=18.407296689861102:length_sum=3877.0:mismatch_avg=8.342857142857143:mismatch_max=34.0:mismatch_min=0.0:mismatch_std=8.253137931374086:mismatch_sum=292.0:name=N905791:qcovhsp_avg=99.50285714285715:qcovhsp_max=100.0:qcovhsp_min=95.8:qcovhsp_std=1.1231483360954377:qcovhsp_sum=3482.6000000000004:qend_avg=111.28571428571429:qend_max=167.0:qend_min=92.0:qend_std=19.41735340991089:qend_sum=3895.0:qstart_avg=1.6571428571428573:qstart_max=6.0:qstart_min=1.0:qstart_std=1.513524463799977:qstart_sum=58.0:ref_name_counter=GB_GCA_000620185.1_protein.faa_KK211086.1_48@PF00015_full_PFAM.352.528--15||GB_GCA_000702465.1_protein.faa_JNII01000011.1_3@PF00015_full_PFAM.339.519--1||GB_GCA_902805535.1_protein.faa_CADCTN010000217.1_11@PF00015_full_PFAM.350.523--7||GB_GCA_902806305.1_protein.faa_CADCWC010000398.1_3@PF00015_full_PFAM.344.522--1||RS_GCF_004570385.1_protein.faa_NZ_SPQL01000016.1_34@PF00015_full_PFAM.352.530--3||RS_GCF_004570385.1_protein.faa_NZ_SPQL01000016.1_35@PF00015_full_PFAM.348.525--1||RS_GCF_004570425.1_protein.faa_NZ_SPQJ01000002.1_144@PF00015_full_PFAM.357.535--1||RS_GCF_004570875.1_protein.faa_NZ_SPQK01000009.1_67@PF00015_full_PFAM.348.524--1||RS_GCF_006717095.1_protein.faa_NZ_VFQE01000001.1_139@PF00015_full_PFAM.348.525--2||RS_GCF_900112815.1_protein.faa_NZ_FOND01000020.1_45@PF00015_full_PFAM.346.524--2||RS_GCF_900112815.1_protein.faa_NZ_FOND01000020.1_46@PF00015_full_PFAM.347.525--1:scovhsp_avg=62.80857142857143:scovhsp_max=91.0:scovhsp_min=53.2:scovhsp_std=10.09907891631624:scovhsp_sum=2198.3:send_avg=155.94285714285715:send_max=163.0:send_min=114.0:send_std=9.308259637493553:send_sum=5458.0:sstart_avg=46.31428571428572:sstart_max=64.0:sstart_min=1.0:sstart_std=20.89155673608702:sstart_sum=1621.0],((11375258-8f7a-58c8-a0d7-0938d20cb2d6_5@MCPsignal.22.132:0.0195406[&&NHX:Sample=rhizpot1:Type=capture:besthit=97.3:bitscore=177.0:capture_class=c__Alphaproteobacteria:capture_domain=d__Bacteria:capture_family=f__Beijerinckiaceae:capture_genus=g__Methylobacterium:capture_order=o__Rhizobiales:capture_phylum=p__Proteobacteria:capture_species=s__Methylobacterium sp006151805:evalue=6.22e-58:gapopen=0.0:heptad=MCP-38H:length=110.0:mismatch=3.0:qcovhsp=100.0:qend=110.0:qstart=1.0:ref_name=GB_GCA_000620185.1_protein.faa_KK211086.1_48@PF00015_full_PFAM.352.528:scovhsp=62.5:send=161.0:sstart=52.0],(c26dbb1c-c2c8-4f91-915a-44f92151b065_6@MCPsignal.24.140:5e-09[&&NHX:Sample=rhizpot1:Type=capture:besthit=91.4:bitscore=174.0:capture_class=c__Verrucomicrobiae:capture_domain=d__Bacteria:capture_family=f__Opitutaceae:capture_genus=g__Opi-474:capture_order=o__Opitutales:capture_phylum=p__Verrucomicrobiota:capture_species=s__Opi-474 sp903830425:evalue=1.19e-56:gapopen=0.0:heptad=MCP-38H:length=116.0:mismatch=10.0:qcovhsp=100.0:qend=116.0:qstart=1.0:ref_name=GB_GCA_902805535.1_protein.faa_CADCTN010000217.1_11@PF00015_full_PFAM.350.523:scovhsp=67.1:send=158.0:sstart=43.0],37b7f7f6-d898-4c08-aad6-0d9026d4c119_1@MCPsignal.428.592:0.0199094[&&NHX:Sample=rhizpot3:Type=capture:besthit=81.9:bitscore=201.0:capture_class=c__Fimbriimonadia:capture_domain=d__Bacteria:capture_family=f__Fimbriimonadaceae:capture_genus=g__UBA8783:capture_order=o__Fimbriimonadales:capture_phylum=p__Armatimonadota:capture_species=s__UBA8783 sp003516955:evalue=4.23e-66:gapopen=1.0:heptad=MCP-38H:length=160.0:mismatch=28.0:qcovhsp=97.6:qend=164.0:qstart=5.0:ref_name=RS_GCF_004570385.1_protein.faa_NZ_SPQL01000016.1_34@PF00015_full_PFAM.352.530:scovhsp=89.3:send=159.0:sstart=1.0])0.615:0.00770512[&&NHX:Sample_counter=rhizpot1--1||rhizpot3--1:Type_counter=capture--2:besthit_avg=86.65:besthit_max=91.4:besthit_min=81.9:besthit_std=6.7175144212722016:besthit_sum=173.3:bitscore_avg=187.5:bitscore_max=201.0:bitscore_min=174.0:bitscore_std=19.091883092036785:bitscore_sum=375.0:capture_class_counter=c__Fimbriimonadia--1||c__Verrucomicrobiae--1:capture_domain_counter=d__Bacteria--2:capture_family_counter=f__Fimbriimonadaceae--1||f__Opitutaceae--1:capture_genus_counter=g__Opi-474--1||g__UBA8783--1:capture_order_counter=o__Fimbriimonadales--1||o__Opitutales--1:capture_phylum_counter=p__Armatimonadota--1||p__Verrucomicrobiota--1:capture_species_counter=s__Opi-474 sp903830425--1||s__UBA8783 sp003516955--1:evalue_avg=5.950000002115e-57:evalue_max=1.19e-56:evalue_min=4.23e-66:evalue_std=8.414570693128853e-57:evalue_sum=1.190000000423e-56:gapopen_avg=0.5:gapopen_max=1.0:gapopen_min=0.0:gapopen_std=0.7071067811865476:gapopen_sum=1.0:gtdb_class_counter=:gtdb_domain_counter=:gtdb_family_counter=:gtdb_genus_counter=:gtdb_order_counter=:gtdb_phylum_counter=:gtdb_species_counter=:heptad_counter=MCP-38H--2:lbd_counter=:length_avg=138.0:length_max=160.0:length_min=116.0:length_std=31.11269837220809:length_sum=276.0:mismatch_avg=19.0:mismatch_max=28.0:mismatch_min=10.0:mismatch_std=12.727922061357855:mismatch_sum=38.0:name=N905795:qcovhsp_avg=98.8:qcovhsp_max=100.0:qcovhsp_min=97.6:qcovhsp_std=1.697056274847718:qcovhsp_sum=197.6:qend_avg=140.0:qend_max=164.0:qend_min=116.0:qend_std=33.94112549695428:qend_sum=280.0:qstart_avg=3.0:qstart_max=5.0:qstart_min=1.0:qstart_std=2.8284271247461903:qstart_sum=6.0:ref_name_counter=GB_GCA_902805535.1_protein.faa_CADCTN010000217.1_11@PF00015_full_PFAM.350.523--1||RS_GCF_004570385.1_protein.faa_NZ_SPQL01000016.1_34@PF00015_full_PFAM.352.530--1:scovhsp_avg=78.19999999999999:scovhsp_max=89.3:scovhsp_min=67.1:scovhsp_std=15.697770542341358:scovhsp_sum=156.39999999999998:send_avg=158.5:send_max=159.0:send_min=158.0:send_std=0.7071067811865476:send_sum=317.0:sstart_avg=22.0:sstart_max=43.0:sstart_min=1.0:sstart_std=29.698484809834994:sstart_sum=44.0])0.551:0.00244983[&&NHX:Sample_counter=rhizpot1--2||rhizpot3--1:Type_counter=capture--3:besthit_avg=90.2:besthit_max=97.3:besthit_min=81.9:besthit_std=7.769813382572322:besthit_sum=270.6:bitscore_avg=184.0:bitscore_max=201.0:bitscore_min=174.0:bitscore_std=14.798648586948742:bitscore_sum=552.0:capture_class_counter=c__Alphaproteobacteria--1||c__Fimbriimonadia--1||c__Verrucomicrobiae--1:capture_domain_counter=d__Bacteria--3:capture_family_counter=f__Beijerinckiaceae--1||f__Fimbriimonadaceae--1||f__Opitutaceae--1:capture_genus_counter=g__Methylobacterium--1||g__Opi-474--1||g__UBA8783--1:capture_order_counter=o__Fimbriimonadales--1||o__Opitutales--1||o__Rhizobiales--1:capture_phylum_counter=p__Armatimonadota--1||p__Proteobacteria--1||p__Verrucomicrobiota--1:capture_species_counter=s__Methylobacterium sp006151805--1||s__Opi-474 sp903830425--1||s__UBA8783 sp003516955--1:evalue_avg=4.17400000141e-57:evalue_max=1.19e-56:evalue_min=4.23e-66:evalue_std=6.698136157345861e-57:evalue_sum=1.252200000423e-56:gapopen_avg=0.3333333333333333:gapopen_max=1.0:gapopen_min=0.0:gapopen_std=0.5773502691896258:gapopen_sum=1.0:gtdb_class_counter=:gtdb_domain_counter=:gtdb_family_counter=:gtdb_genus_counter=:gtdb_order_counter=:gtdb_phylum_counter=:gtdb_species_counter=:heptad_counter=MCP-38H--3:lbd_counter=:length_avg=128.66666666666666:length_max=160.0:length_min=110.0:length_std=27.300793639257694:length_sum=386.0:mismatch_avg=13.666666666666666:mismatch_max=28.0:mismatch_min=3.0:mismatch_std=12.897028081435401:mismatch_sum=41.0:name=N905796:qcovhsp_avg=99.2:qcovhsp_max=100.0:qcovhsp_min=97.6:qcovhsp_std=1.385640646055105:qcovhsp_sum=297.6:qend_avg=130.0:qend_max=164.0:qend_min=110.0:qend_std=29.597297173897484:qend_sum=390.0:qstart_avg=2.3333333333333335:qstart_max=5.0:qstart_min=1.0:qstart_std=2.3094010767585034:qstart_sum=7.0:ref_name_counter=GB_GCA_000620185.1_protein.faa_KK211086.1_48@PF00015_full_PFAM.352.528--1||GB_GCA_902805535.1_protein.faa_CADCTN010000217.1_11@PF00015_full_PFAM.350.523--1||RS_GCF_004570385.1_protein.faa_NZ_SPQL01000016.1_34@PF00015_full_PFAM.352.530--1:scovhsp_avg=72.96666666666665:scovhsp_max=89.3:scovhsp_min=62.5:scovhsp_std=14.330852498484985:scovhsp_sum=218.89999999999998:send_avg=159.33333333333334:send_max=161.0:send_min=158.0:send_std=1.5275252316519465:send_sum=478.0:sstart_avg=32.0:sstart_max=52.0:sstart_min=1.0:sstart_std=27.2213151776324:sstart_sum=96.0],db3c27a5-93e2-5188-ae3d-e353103b4cde_1@MCPsignal.243.378:5e-09[&&NHX:Sample=rhizpot1:Type=capture:besthit=97.8:bitscore=216.0:capture_class=c__Thermodesulfobacteria:capture_domain=d__Bacteria:capture_family=f__Thermodesulfobacteriaceae:capture_genus=g__Thermosulfurimonas_A:capture_order=o__Thermodesulfobacteriales:capture_phylum=p__Desulfobacterota:capture_species=s__Thermosulfurimonas_A sp015494725:evalue=1.04e-72:gapopen=0.0:heptad=MCP-38H:length=135.0:mismatch=3.0:qcovhsp=100.0:qend=135.0:qstart=1.0:ref_name=GB_GCA_000620185.1_protein.faa_KK211086.1_48@PF00015_full_PFAM.352.528:scovhsp=76.7:send=161.0:sstart=27.0])0.836:0.00578948[&&NHX:Sample_counter=rhizpot1--3||rhizpot3--1:Type_counter=capture--4:besthit_avg=92.10000000000001:besthit_max=97.8:besthit_min=81.9:besthit_std=7.39504338504289:besthit_sum=368.40000000000003:bitscore_avg=192.0:bitscore_max=216.0:bitscore_min=174.0:bitscore_std=20.049937655763422:bitscore_sum=768.0:capture_class_counter=c__Alphaproteobacteria--1||c__Fimbriimonadia--1||c__Thermodesulfobacteria--1||c__Verrucomicrobiae--1:capture_domain_counter=d__Bacteria--4:capture_family_counter=f__Beijerinckiaceae--1||f__Fimbriimonadaceae--1||f__Opitutaceae--1||f__Thermodesulfobacteriaceae--1:capture_genus_counter=g__Methylobacterium--1||g__Opi-474--1||g__Thermosulfurimonas_A--1||g__UBA8783--1:capture_order_counter=o__Fimbriimonadales--1||o__Opitutales--1||o__Rhizobiales--1||o__Thermodesulfobacteriales--1:capture_phylum_counter=p__Armatimonadota--1||p__Desulfobacterota--1||p__Proteobacteria--1||p__Verrucomicrobiota--1:capture_species_counter=s__Methylobacterium sp006151805--1||s__Opi-474 sp903830425--1||s__Thermosulfurimonas_A sp015494725--1||s__UBA8783 sp003516955--1:evalue_avg=3.1305000010575e-57:evalue_max=1.19e-56:evalue_min=1.04e-72:evalue_std=5.853681547354506e-57:evalue_sum=1.252200000423e-56:gapopen_avg=0.25:gapopen_max=1.0:gapopen_min=0.0:gapopen_std=0.5:gapopen_sum=1.0:gtdb_class_counter=:gtdb_domain_counter=:gtdb_family_counter=:gtdb_genus_counter=:gtdb_order_counter=:gtdb_phylum_counter=:gtdb_species_counter=:heptad_counter=MCP-38H--4:lbd_counter=:length_avg=130.25:length_max=160.0:length_min=110.0:length_std=22.51480994071828:length_sum=521.0:mismatch_avg=11.0:mismatch_max=28.0:mismatch_min=3.0:mismatch_std=11.803954139750516:mismatch_sum=44.0:name=N905798:qcovhsp_avg=99.4:qcovhsp_max=100.0:qcovhsp_min=97.6:qcovhsp_std=1.2000000000000028:qcovhsp_sum=397.6:qend_avg=131.25:qend_max=164.0:qend_min=110.0:qend_std=24.295061226512683:qend_sum=525.0:qstart_avg=2.0:qstart_max=5.0:qstart_min=1.0:qstart_std=2.0:qstart_sum=8.0:ref_name_counter=GB_GCA_000620185.1_protein.faa_KK211086.1_48@PF00015_full_PFAM.352.528--2||GB_GCA_902805535.1_protein.faa_CADCTN010000217.1_11@PF00015_full_PFAM.350.523--1||RS_GCF_004570385.1_protein.faa_NZ_SPQL01000016.1_34@PF00015_full_PFAM.352.530--1:scovhsp_avg=73.9:scovhsp_max=89.3:scovhsp_min=62.5:scovhsp_std=11.8490505948789:scovhsp_sum=295.6:send_avg=159.75:send_max=161.0:send_min=158.0:send_std=1.5:send_sum=639.0:sstart_avg=30.75:sstart_max=52.0:sstart_min=1.0:sstart_std=22.36626924634504:sstart_sum=123.0])0:5e-09[&&NHX:Sample_counter=rhizpot1--23||rhizpot2--2||rhizpot3--15:Type_counter=capture--40:besthit_avg=92.53333333333333:besthit_max=99.0:besthit_min=76.7:besthit_std=6.444513510418371:besthit_sum=3608.8:bitscore_avg=166.10256410256412:bitscore_max=221.0:bitscore_min=120.0:bitscore_std=23.950381682262307:bitscore_sum=6478.0:capture_class_counter=c__Actinomycetia--1||c__Alphaproteobacteria--19||c__Clostridia--4||c__Desulfuromonadia--4||c__Fimbriimonadia--1||c__Gammaproteobacteria--4||c__Halobacteria--3||c__Magnetococcia--1||c__Spirochaetia--1||c__Thermodesulfobacteria--1||c__Verrucomicrobiae--1:capture_domain_counter=d__Archaea--3||d__Bacteria--37:capture_family_counter=f__Acutalibacteraceae--3||f__Aquisalimonadaceae--1||f__Azospirillaceae--1||f__Beijerinckiaceae--1||f__Burkholderiaceae--1||f__Caulobacteraceae--2||f__Cellulomonadaceae--1||f__Chromatiaceae--2||f__Ferrovibrionaceae--1||f__Fimbriimonadaceae--1||f__Geobacteraceae--3||f__Haloarculaceae--1||f__Magnetaquicoccaceae--1||f__Magnetospirillaceae--1||f__Natrialbaceae--2||f__Opitutaceae--1||f__Oscillospiraceae--1||f__Pseudopelobacteraceae--1||f__Rhizobiaceae--5||f__Rhodobacteraceae--2||f__Sphingomonadaceae--3||f__Stappiaceae--1||f__Thermodesulfobacteriaceae--1||f__UBA12059--1||f__WMHbin7--1||f__Xanthobacteraceae--1:capture_genus_counter=g__Acutalibacter--1||g__Aquisalimonas--1||g__CYK-10--1||g__Caproicibacter--2||g__Cellulomonas--1||g__ER4--1||g__FKL33--1||g__Ferrovibrio--1||g__Geomesophilobacter--1||g__Geomonas--2||g__Haloarcula--1||g__Halopiger--1||g__Imhoffiella--2||g__JAANAU01--1||g__JACRCG01--1||g__JAFGNN01--1||g__Methylobacterium--1||g__Natrialba--1||g__Novosphingobium--2||g__Opi-474--1||g__Paraburkholderia--1||g__Paroceanicella--1||g__Phaeospirillum--1||g__Phenylobacterium--2||g__Rhizobium--3||g__Rhodopseudomonas--1||g__Sinorhizobium--1||g__Skermanella--1||g__Sphingomonas--1||g__Stappia--1||g__Thermosulfurimonas_A--1||g__UBA8783--1||g__WMHbin7--1:capture_order_counter=o__Actinomycetales--1||o__Azospirillales--1||o__Burkholderiales--1||o__Caulobacterales--2||o__Chromatiales--2||o__Ferrovibrionales--1||o__Fimbriimonadales--1||o__Geobacterales--4||o__Halobacteriales--3||o__Magnetococcales--1||o__Nitrococcales--1||o__Opitutales--1||o__Oscillospirales--4||o__Rhizobiales--8||o__Rhodobacterales--2||o__Rhodospirillales--2||o__Sphingomonadales--3||o__Thermodesulfobacteriales--1||o__Treponematales--1:capture_phylum_counter=p__Actinobacteriota--1||p__Armatimonadota--1||p__Desulfobacterota--5||p__Firmicutes_A--4||p__Halobacteriota--3||p__Proteobacteria--24||p__Spirochaetota--1||p__Verrucomicrobiota--1:capture_species_counter=s__Acutalibacter sp009917525--1||s__Aquisalimonas asiatica--1||s__CYK-10 sp009925085--1||s__Caproicibacter sp002409585--2||s__Cellulomonas endophytica--1||s__ER4 sp015068395--1||s__FKL33 sp005222915--1||s__Ferrovibrio terrae--1||s__Geomesophilobacter sediminis--1||s__Geomonas sp000175115--1||s__Geomonas sp019203205--1||s__Haloarcula salina--1||s__Halopiger aswanensis--1||s__Imhoffiella purpurea--2||s__JAANAU01 sp015231775--1||s__JACRCG01 sp903879825--1||s__JAFGNN01 sp018262985--1||s__Methylobacterium sp006151805--1||s__Natrialba chahannaoensis--1||s__Novosphingobium piscinae--1||s__Novosphingobium sp903828025--1||s__Opi-474 sp903830425--1||s__Paraburkholderia kirstenboschensis--1||s__Paroceanicella profunda--1||s__Phaeospirillum sp900184795--1||s__Phenylobacterium sp001557235--2||s__Rhizobium aethiopicum_A--1||s__Rhizobium leguminosarum_D--1||s__Rhizobium sp017741815--1||s__Rhodopseudomonas palustris_H--1||s__Sinorhizobium americanum--1||s__Skermanella aerolata--1||s__Sphingomonas hominis--1||s__Stappia sp002722295--1||s__Thermosulfurimonas_A sp015494725--1||s__UBA8783 sp003516955--1||s__WMHbin7 sp015232335--1:evalue_avg=2.0974762283104026e-37:evalue_max=8.17e-36:evalue_min=1.88e-74:evalue_std=1.3082051935227311e-36:evalue_sum=8.18015729041057e-36:gapopen_avg=0.2564102564102564:gapopen_max=2.0:gapopen_min=0.0:gapopen_std=0.4983102351129802:gapopen_sum=10.0:gtdb_class_counter=:gtdb_domain_counter=:gtdb_family_counter=:gtdb_genus_counter=:gtdb_order_counter=:gtdb_phylum_counter=:gtdb_species_counter=:heptad_counter=MCP-38H--40:lbd_counter=:length_avg=112.76923076923077:length_max=162.0:length_min=92.0:length_std=19.468546209154283:length_sum=4398.0:mismatch_avg=8.615384615384615:mismatch_max=34.0:mismatch_min=0.0:mismatch_std=8.52122855182213:mismatch_sum=336.0:name=N905799:qcovhsp_avg=99.49230769230769:qcovhsp_max=100.0:qcovhsp_min=95.8:qcovhsp_std=1.1150606817059963:qcovhsp_sum=3880.2:qend_avg=113.33333333333333:qend_max=167.0:qend_min=92.0:qend_std=20.532814985482876:qend_sum=4420.0:qstart_avg=1.6923076923076923:qstart_max=6.0:qstart_min=1.0:qstart_std=1.5415959972131097:qstart_sum=66.0:ref_name_counter=GB_GCA_000620185.1_protein.faa_KK211086.1_48@PF00015_full_PFAM.352.528--17||GB_GCA_000702465.1_protein.faa_JNII01000011.1_3@PF00015_full_PFAM.339.519--1||GB_GCA_902805535.1_protein.faa_CADCTN010000217.1_11@PF00015_full_PFAM.350.523--8||GB_GCA_902806305.1_protein.faa_CADCWC010000398.1_3@PF00015_full_PFAM.344.522--1||RS_GCF_004570385.1_protein.faa_NZ_SPQL01000016.1_34@PF00015_full_PFAM.352.530--4||RS_GCF_004570385.1_protein.faa_NZ_SPQL01000016.1_35@PF00015_full_PFAM.348.525--1||RS_GCF_004570425.1_protein.faa_NZ_SPQJ01000002.1_144@PF00015_full_PFAM.357.535--1||RS_GCF_004570875.1_protein.faa_NZ_SPQK01000009.1_67@PF00015_full_PFAM.348.524--1||RS_GCF_006717095.1_protein.faa_NZ_VFQE01000001.1_139@PF00015_full_PFAM.348.525--2||RS_GCF_900112815.1_protein.faa_NZ_FOND01000020.1_45@PF00015_full_PFAM.346.524--2||RS_GCF_900112815.1_protein.faa_NZ_FOND01000020.1_46@PF00015_full_PFAM.347.525--1:scovhsp_avg=63.94615384615385:scovhsp_max=91.0:scovhsp_min=53.2:scovhsp_std=10.675250426098632:scovhsp_sum=2493.9:send_avg=156.33333333333334:send_max=163.0:send_min=114.0:send_std=8.892141217873032:send_sum=6097.0:sstart_avg=44.717948717948715:sstart_max=64.0:sstart_min=1.0:sstart_std=21.281260249026012:sstart_sum=1744.0],((((2510520f-90d0-4abd-bb04-28cf311bfc82_4@MCPsignal.31.135:0.0135815[&&NHX:Sample=rhizpot1:Type=capture:besthit=96.2:bitscore=166.0:capture_class=c__Desulfuromonadia:capture_domain=d__Bacteria:capture_family=f__Geobacteraceae:capture_genus=g__Geomonas:capture_order=o__Geobacterales:capture_phylum=p__Desulfobacterota:capture_species=s__Geomonas sp018919395:evalue=1.78e-53:gapopen=0.0:heptad=MCP-38H:length=104.0:mismatch=4.0:qcovhsp=100.0:qend=104.0:qstart=1.0:ref_name=GB_GCA_000620185.1_protein.faa_KK211086.1_48@PF00015_full_PFAM.352.528:scovhsp=59.1:send=160.0:sstart=57.0],(7a5bf56a-3a2e-4bd2-bdf2-4513af303d70_4@MCPsignal.46.148:0.0101169[&&NHX:Sample=rhizpot1:Type=capture:besthit=98.0:bitscore=165.0:capture_class=c__Alphaproteobacteria:capture_domain=d__Bacteria:capture_family=f__Magnetospirillaceae:capture_genus=g__Telmatospirillum:capture_order=o__Rhodospirillales:capture_phylum=p__Proteobacteria:capture_species=s__Telmatospirillum siberiense:evalue=3.3e-53:gapopen=0.0:heptad=MCP-38H:length=102.0:mismatch=2.0:qcovhsp=100.0:qend=102.0:qstart=1.0:ref_name=GB_GCA_000620185.1_protein.faa_KK211086.1_48@PF00015_full_PFAM.352.528:scovhsp=58.0:send=160.0:sstart=59.0],afceea6f-c3b9-4f16-9e62-f9b9dff82261_5@MCPsignal.346.509:0.0329492[&&NHX:Sample=rhiztom3:Type=capture:besthit=90.6:bitscore=229.0:capture_class=c__Alphaproteobacteria:capture_domain=d__Bacteria:capture_family=f__UBA998:capture_genus=g__UBA998:capture_order=o__Rickettsiales:capture_phylum=p__Proteobacteria:capture_species=s__UBA998 sp002291925:evalue=2.25e-77:gapopen=0.0:heptad=MCP-38H:length=160.0:mismatch=15.0:qcovhsp=98.2:qend=163.0:qstart=4.0:ref_name=RS_GCF_004570385.1_protein.faa_NZ_SPQL01000016.1_34@PF00015_full_PFAM.352.530:scovhsp=89.9:send=160.0:sstart=1.0])0.771:0.0221118[&&NHX:Sample_counter=rhizpot1--1||rhiztom3--1:Type_counter=capture--2:besthit_avg=94.3:besthit_max=98.0:besthit_min=90.6:besthit_std=5.232590180780456:besthit_sum=188.6:bitscore_avg=197.0:bitscore_max=229.0:bitscore_min=165.0:bitscore_std=45.254833995939045:bitscore_sum=394.0:capture_class_counter=c__Alphaproteobacteria--2:capture_domain_counter=d__Bacteria--2:capture_family_counter=f__Magnetospirillaceae--1||f__UBA998--1:capture_genus_counter=g__Telmatospirillum--1||g__UBA998--1:capture_order_counter=o__Rhodospirillales--1||o__Rickettsiales--1:capture_phylum_counter=p__Proteobacteria--2:capture_species_counter=s__Telmatospirillum siberiense--1||s__UBA998 sp002291925--1:evalue_avg=1.65e-53:evalue_max=3.3e-53:evalue_min=2.25e-77:evalue_std=2.333452377915607e-53:evalue_sum=3.3e-53:gapopen_avg=0.0:gapopen_max=0.0:gapopen_min=0.0:gapopen_std=0.0:gapopen_sum=0.0:gtdb_class_counter=:gtdb_domain_counter=:gtdb_family_counter=:gtdb_genus_counter=:gtdb_order_counter=:gtdb_phylum_counter=:gtdb_species_counter=:heptad_counter=MCP-38H--2:lbd_counter=:length_avg=131.0:length_max=160.0:length_min=102.0:length_std=41.012193308819754:length_sum=262.0:mismatch_avg=8.5:mismatch_max=15.0:mismatch_min=2.0:mismatch_std=9.192388155425117:mismatch_sum=17.0:name=N905803:qcovhsp_avg=99.1:qcovhsp_max=100.0:qcovhsp_min=98.2:qcovhsp_std=1.2727922061357835:qcovhsp_sum=198.2:qend_avg=132.5:qend_max=163.0:qend_min=102.0:qend_std=43.1335136523794:qend_sum=265.0:qstart_avg=2.5:qstart_max=4.0:qstart_min=1.0:qstart_std=2.1213203435596424:qstart_sum=5.0:ref_name_counter=GB_GCA_000620185.1_protein.faa_KK211086.1_48@PF00015_full_PFAM.352.528--1||RS_GCF_004570385.1_protein.faa_NZ_SPQL01000016.1_34@PF00015_full_PFAM.352.530--1:scovhsp_avg=73.95:scovhsp_max=89.9:scovhsp_min=58.0:scovhsp_std=22.55670631985087:scovhsp_sum=147.9:send_avg=160.0:send_max=160.0:send_min=160.0:send_std=0.0:send_sum=320.0:sstart_avg=30.0:sstart_max=59.0:sstart_min=1.0:sstart_std=41.012193308819754:sstart_sum=60.0])0:5e-09[&&NHX:Sample_counter=rhizpot1--2||rhiztom3--1:Type_counter=capture--3:besthit_avg=94.93333333333334:besthit_max=98.0:besthit_min=90.6:besthit_std=3.859188170241685:besthit_sum=284.8:bitscore_avg=186.66666666666666:bitscore_max=229.0:bitscore_min=165.0:bitscore_std=36.665151483845435:bitscore_sum=560.0:capture_class_counter=c__Alphaproteobacteria--2||c__Desulfuromonadia--1:capture_domain_counter=d__Bacteria--3:capture_family_counter=f__Geobacteraceae--1||f__Magnetospirillaceae--1||f__UBA998--1:capture_genus_counter=g__Geomonas--1||g__Telmatospirillum--1||g__UBA998--1:capture_order_counter=o__Geobacterales--1||o__Rhodospirillales--1||o__Rickettsiales--1:capture_phylum_counter=p__Desulfobacterota--1||p__Proteobacteria--2:capture_species_counter=s__Geomonas sp018919395--1||s__Telmatospirillum siberiense--1||s__UBA998 sp002291925--1:evalue_avg=1.6933333333333333e-53:evalue_max=3.3e-53:evalue_min=2.25e-77:evalue_std=1.6517061885617954e-53:evalue_sum=5.08e-53:gapopen_avg=0.0:gapopen_max=0.0:gapopen_min=0.0:gapopen_std=0.0:gapopen_sum=0.0:gtdb_class_counter=:gtdb_domain_counter=:gtdb_family_counter=:gtdb_genus_counter=:gtdb_order_counter=:gtdb_phylum_counter=:gtdb_species_counter=:heptad_counter=MCP-38H--3:lbd_counter=:length_avg=122.0:length_max=160.0:length_min=102.0:length_std=32.92415526630866:length_sum=366.0:mismatch_avg=7.0:mismatch_max=15.0:mismatch_min=2.0:mismatch_std=7.0:mismatch_sum=21.0:name=N905804:qcovhsp_avg=99.39999999999999:qcovhsp_max=100.0:qcovhsp_min=98.2:qcovhsp_std=1.0392304845413247:qcovhsp_sum=298.2:qend_avg=123.0:qend_max=163.0:qend_min=102.0:qend_std=34.655446902326915:qend_sum=369.0:qstart_avg=2.0:qstart_max=4.0:qstart_min=1.0:qstart_std=1.7320508075688772:qstart_sum=6.0:ref_name_counter=GB_GCA_000620185.1_protein.faa_KK211086.1_48@PF00015_full_PFAM.352.528--2||RS_GCF_004570385.1_protein.faa_NZ_SPQL01000016.1_34@PF00015_full_PFAM.352.530--1:scovhsp_avg=69.0:scovhsp_max=89.9:scovhsp_min=58.0:scovhsp_std=18.108285396469764:scovhsp_sum=207.0:send_avg=160.0:send_max=160.0:send_min=160.0:send_std=0.0:send_sum=480.0:sstart_avg=39.0:sstart_max=59.0:sstart_min=1.0:sstart_std=32.92415526630866:sstart_sum=117.0],((4ceaaeeb-dbfa-4ef8-bd5e-671bc8e276c5_5@MCPsignal.202.306:5e-09[&&NHX:Sample=rhizpot1:Type=capture:besthit=77.9:bitscore=131.0:capture_class=c__Alphaproteobacteria:capture_domain=d__Bacteria:capture_family=f__Devosiaceae:capture_genus=g__Devosia_A:capture_order=o__Rhizobiales:capture_phylum=p__Proteobacteria:capture_species=s__Devosia_A sp017307495:evalue=7.53e-40:gapopen=0.0:heptad=MCP-38H:length=104.0:mismatch=23.0:qcovhsp=100.0:qend=104.0:qstart=1.0:ref_name=GB_GCA_902805535.1_protein.faa_CADCTN010000217.1_11@PF00015_full_PFAM.350.523:scovhsp=60.1:send=155.0:sstart=52.0],(4185edd1-d9e4-48c5-a226-47d5fd52fa10_4@MCPsignal.286.393:5e-09[&&NHX:Sample=rhizpot3:Type=capture:besthit=86.9:bitscore=135.0:capture_class=c__Alphaproteobacteria:capture_domain=d__Bacteria:capture_family=f__Rhizobiaceae:capture_genus=g__Rhizobium:capture_order=o__Rhizobiales:capture_phylum=p__Proteobacteria:capture_species=s__Rhizobium leguminosarum_J:evalue=4.12e-41:gapopen=0.0:heptad=MCP-38H:length=107.0:mismatch=14.0:qcovhsp=100.0:qend=107.0:qstart=1.0:ref_name=RS_GCF_006717095.1_protein.faa_NZ_VFQE01000001.1_139@PF00015_full_PFAM.348.525:scovhsp=60.5:send=161.0:sstart=55.0],39a7bbb6-12fb-4944-ab95-194f5ef89651_6@MCPsignal.375.483:5e-09[&&NHX:Sample=rhizpot3:Type=capture:besthit=87.0:bitscore=135.0:capture_class=c__Alphaproteobacteria:capture_domain=d__Bacteria:capture_family=f__Rhizobiaceae:capture_genus=g__Allorhizobium:capture_order=o__Rhizobiales:capture_phylum=p__Proteobacteria:capture_species=s__Allorhizobium lividum:evalue=2.13e-41:gapopen=0.0:heptad=MCP-38H:length=108.0:mismatch=14.0:qcovhsp=100.0:qend=108.0:qstart=1.0:ref_name=RS_GCF_006717095.1_protein.faa_NZ_VFQE01000001.1_139@PF00015_full_PFAM.348.525:scovhsp=61.0:send=161.0:sstart=54.0])0:5e-09[&&NHX:Sample_counter=rhizpot3--2:Type_counter=capture--2:besthit_avg=86.95:besthit_max=87.0:besthit_min=86.9:besthit_std=0.07071067811865074:besthit_sum=173.9:bitscore_avg=135.0:bitscore_max=135.0:bitscore_min=135.0:bitscore_std=0.0:bitscore_sum=270.0:capture_class_counter=c__Alphaproteobacteria--2:capture_domain_counter=d__Bacteria--2:capture_family_counter=f__Rhizobiaceae--2:capture_genus_counter=g__Allorhizobium--1||g__Rhizobium--1:capture_order_counter=o__Rhizobiales--2:capture_phylum_counter=p__Proteobacteria--2:capture_species_counter=s__Allorhizobium lividum--1||s__Rhizobium leguminosarum_J--1:evalue_avg=3.125e-41:evalue_max=4.12e-41:evalue_min=2.13e-41:evalue_std=1.4071424945612293e-41:evalue_sum=6.25e-41:gapopen_avg=0.0:gapopen_max=0.0:gapopen_min=0.0:gapopen_std=0.0:gapopen_sum=0.0:gtdb_class_counter=:gtdb_domain_counter=:gtdb_family_counter=:gtdb_genus_counter=:gtdb_order_counter=:gtdb_phylum_counter=:gtdb_species_counter=:heptad_counter=MCP-38H--2:lbd_counter=:length_avg=107.5:length_max=108.0:length_min=107.0:length_std=0.7071067811865476:length_sum=215.0:mismatch_avg=14.0:mismatch_max=14.0:mismatch_min=14.0:mismatch_std=0.0:mismatch_sum=28.0:name=N905808:qcovhsp_avg=100.0:qcovhsp_max=100.0:qcovhsp_min=100.0:qcovhsp_std=0.0:qcovhsp_sum=200.0:qend_avg=107.5:qend_max=108.0:qend_min=107.0:qend_std=0.7071067811865476:qend_sum=215.0:qstart_avg=1.0:qstart_max=1.0:qstart_min=1.0:qstart_std=0.0:qstart_sum=2.0:ref_name_counter=RS_GCF_006717095.1_protein.faa_NZ_VFQE01000001.1_139@PF00015_full_PFAM.348.525--2:scovhsp_avg=60.75:scovhsp_max=61.0:scovhsp_min=60.5:scovhsp_std=0.3535533905932738:scovhsp_sum=121.5:send_avg=161.0:send_max=161.0:send_min=161.0:send_std=0.0:send_sum=322.0:sstart_avg=54.5:sstart_max=55.0:sstart_min=54.0:sstart_std=0.7071067811865476:sstart_sum=109.0])0.775:0.00636293[&&NHX:Sample_counter=rhizpot1--1||rhizpot3--2:Type_counter=capture--3:besthit_avg=83.93333333333334:besthit_max=87.0:besthit_min=77.9:besthit_std=5.225259164226528:besthit_sum=251.8:bitscore_avg=133.66666666666666:bitscore_max=135.0:bitscore_min=131.0:bitscore_std=2.3094010767585034:bitscore_sum=401.0:capture_class_counter=c__Alphaproteobacteria--3:capture_domain_counter=d__Bacteria--3:capture_family_counter=f__Devosiaceae--1||f__Rhizobiaceae--2:capture_genus_counter=g__Allorhizobium--1||g__Devosia_A--1||g__Rhizobium--1:capture_order_counter=o__Rhizobiales--3:capture_phylum_counter=p__Proteobacteria--3:capture_species_counter=s__Allorhizobium lividum--1||s__Devosia_A sp017307495--1||s__Rhizobium leguminosarum_J--1:evalue_avg=2.718333333333333e-40:evalue_max=7.53e-40:evalue_min=2.13e-41:evalue_std=4.16821332627462e-40:evalue_sum=8.155e-40:gapopen_avg=0.0:gapopen_max=0.0:gapopen_min=0.0:gapopen_std=0.0:gapopen_sum=0.0:gtdb_class_counter=:gtdb_domain_counter=:gtdb_family_counter=:gtdb_genus_counter=:gtdb_order_counter=:gtdb_phylum_counter=:gtdb_species_counter=:heptad_counter=MCP-38H--3:lbd_counter=:length_avg=106.33333333333333:length_max=108.0:length_min=104.0:length_std=2.081665999466133:length_sum=319.0:mismatch_avg=17.0:mismatch_max=23.0:mismatch_min=14.0:mismatch_std=5.196152422706632:mismatch_sum=51.0:name=N905809:qcovhsp_avg=100.0:qcovhsp_max=100.0:qcovhsp_min=100.0:qcovhsp_std=0.0:qcovhsp_sum=300.0:qend_avg=106.33333333333333:qend_max=108.0:qend_min=104.0:qend_std=2.081665999466133:qend_sum=319.0:qstart_avg=1.0:qstart_max=1.0:qstart_min=1.0:qstart_std=0.0:qstart_sum=3.0:ref_name_counter=GB_GCA_902805535.1_protein.faa_CADCTN010000217.1_11@PF00015_full_PFAM.350.523--1||RS_GCF_006717095.1_protein.faa_NZ_VFQE01000001.1_139@PF00015_full_PFAM.348.525--2:scovhsp_avg=60.53333333333333:scovhsp_max=61.0:scovhsp_min=60.1:scovhsp_std=0.45092497528228875:scovhsp_sum=181.6:send_avg=159.0:send_max=161.0:send_min=155.0:send_std=3.4641016151377544:send_sum=477.0:sstart_avg=53.666666666666664:sstart_max=55.0:sstart_min=52.0:sstart_std=1.5275252316519465:sstart_sum=161.0],(ed19cc08-d928-4576-b3c8-22a1d0a94c1b_4@MCPsignal.124.230:0.00542943[&&NHX:Sample=rhizpot1:Type=capture:besthit=90.6:bitscore=158.0:capture_class=c__Alphaproteobacteria:capture_domain=d__Bacteria:capture_family=f__Oceanibaculaceae:capture_genus=g__Oceanibaculum:capture_order=o__Oceanibaculales:capture_phylum=p__Proteobacteria:capture_species=s__Oceanibaculum indicum:evalue=2.11e-50:gapopen=0.0:heptad=MCP-38H:length=106.0:mismatch=10.0:qcovhsp=100.0:qend=106.0:qstart=1.0:ref_name=GB_GCA_000620185.1_protein.faa_KK211086.1_48@PF00015_full_PFAM.352.528:scovhsp=60.2:send=162.0:sstart=57.0],(10ffcaab-69d1-4c42-b029-7f58c8f7828f_5@MCPsignal.294.400:0.00693091[&&NHX:Sample=rhizpot3:Type=capture:besthit=96.2:bitscore=167.0:capture_class=c__Gammaproteobacteria:capture_domain=d__Bacteria:capture_family=f__Burkholderiaceae:capture_genus=g__Paraburkholderia:capture_order=o__Burkholderiales:capture_phylum=p__Proteobacteria:capture_species=s__Paraburkholderia kirstenboschensis:evalue=1.02e-53:gapopen=0.0:heptad=MCP-38H:length=106.0:mismatch=4.0:qcovhsp=100.0:qend=106.0:qstart=1.0:ref_name=RS_GCF_003075095.1_protein.faa_NZ_QCZF01000006.1_97@PF00015_full_PFAM.343.521:scovhsp=59.6:send=162.0:sstart=57.0],770e8619-3157-44b5-b3f4-3a907827d0cd_6@MCPsignal.104.265:0.0375135[&&NHX:Sample=rhizpot1:Type=capture:besthit=80.5:bitscore=199.0:capture_class=c__Gammaproteobacteria:capture_domain=d__Bacteria:capture_family=f__DRMK01:capture_genus=g__DRMK01:capture_order=o__DRMK01:capture_phylum=p__Proteobacteria:capture_species=s__DRMK01 sp015490535:evalue=1.43e-65:gapopen=1.0:heptad=MCP-38H:length=159.0:mismatch=30.0:qcovhsp=98.1:qend=161.0:qstart=4.0:ref_name=GB_GCA_000620185.1_protein.faa_KK211086.1_48@PF00015_full_PFAM.352.528:scovhsp=90.3:send=159.0:sstart=1.0])0.701:0.0210391[&&NHX:Sample_counter=rhizpot1--1||rhizpot3--1:Type_counter=capture--2:besthit_avg=88.35:besthit_max=96.2:besthit_min=80.5:besthit_std=11.101576464628799:besthit_sum=176.7:bitscore_avg=183.0:bitscore_max=199.0:bitscore_min=167.0:bitscore_std=22.627416997969522:bitscore_sum=366.0:capture_class_counter=c__Gammaproteobacteria--2:capture_domain_counter=d__Bacteria--2:capture_family_counter=f__Burkholderiaceae--1||f__DRMK01--1:capture_genus_counter=g__DRMK01--1||g__Paraburkholderia--1:capture_order_counter=o__Burkholderiales--1||o__DRMK01--1:capture_phylum_counter=p__Proteobacteria--2:capture_species_counter=s__DRMK01 sp015490535--1||s__Paraburkholderia kirstenboschensis--1:evalue_avg=5.10000000000715e-54:evalue_max=1.02e-53:evalue_min=1.43e-65:evalue_std=7.212489168092673e-54:evalue_sum=1.02000000000143e-53:gapopen_avg=0.5:gapopen_max=1.0:gapopen_min=0.0:gapopen_std=0.7071067811865476:gapopen_sum=1.0:gtdb_class_counter=:gtdb_domain_counter=:gtdb_family_counter=:gtdb_genus_counter=:gtdb_order_counter=:gtdb_phylum_counter=:gtdb_species_counter=:heptad_counter=MCP-38H--2:lbd_counter=:length_avg=132.5:length_max=159.0:length_min=106.0:length_std=37.476659402887016:length_sum=265.0:mismatch_avg=17.0:mismatch_max=30.0:mismatch_min=4.0:mismatch_std=18.384776310850235:mismatch_sum=34.0:name=N905813:qcovhsp_avg=99.05:qcovhsp_max=100.0:qcovhsp_min=98.1:qcovhsp_std=1.3435028842544443:qcovhsp_sum=198.1:qend_avg=133.5:qend_max=161.0:qend_min=106.0:qend_std=38.890872965260115:qend_sum=267.0:qstart_avg=2.5:qstart_max=4.0:qstart_min=1.0:qstart_std=2.1213203435596424:qstart_sum=5.0:ref_name_counter=GB_GCA_000620185.1_protein.faa_KK211086.1_48@PF00015_full_PFAM.352.528--1||RS_GCF_003075095.1_protein.faa_NZ_QCZF01000006.1_97@PF00015_full_PFAM.343.521--1:scovhsp_avg=74.95:scovhsp_max=90.3:scovhsp_min=59.6:scovhsp_std=21.708178182427005:scovhsp_sum=149.9:send_avg=160.5:send_max=162.0:send_min=159.0:send_std=2.1213203435596424:send_sum=321.0:sstart_avg=29.0:sstart_max=57.0:sstart_min=1.0:sstart_std=39.59797974644666:sstart_sum=58.0])0.867:0.0258466[&&NHX:Sample_counter=rhizpot1--2||rhizpot3--1:Type_counter=capture--3:besthit_avg=89.09999999999998:besthit_max=96.2:besthit_min=80.5:besthit_std=7.956758133813042:besthit_sum=267.29999999999995:bitscore_avg=174.66666666666666:bitscore_max=199.0:bitscore_min=158.0:bitscore_std=21.548395145191982:bitscore_sum=524.0:capture_class_counter=c__Alphaproteobacteria--1||c__Gammaproteobacteria--2:capture_domain_counter=d__Bacteria--3:capture_family_counter=f__Burkholderiaceae--1||f__DRMK01--1||f__Oceanibaculaceae--1:capture_genus_counter=g__DRMK01--1||g__Oceanibaculum--1||g__Paraburkholderia--1:capture_order_counter=o__Burkholderiales--1||o__DRMK01--1||o__Oceanibaculales--1:capture_phylum_counter=p__Proteobacteria--3:capture_species_counter=s__DRMK01 sp015490535--1||s__Oceanibaculum indicum--1||s__Paraburkholderia kirstenboschensis--1:evalue_avg=7.036733333333338e-51:evalue_max=2.11e-50:evalue_min=1.43e-65:evalue_std=1.2179147261337027e-50:evalue_sum=2.1110200000000015e-50:gapopen_avg=0.3333333333333333:gapopen_max=1.0:gapopen_min=0.0:gapopen_std=0.5773502691896258:gapopen_sum=1.0:gtdb_class_counter=:gtdb_domain_counter=:gtdb_family_counter=:gtdb_genus_counter=:gtdb_order_counter=:gtdb_phylum_counter=:gtdb_species_counter=:heptad_counter=MCP-38H--3:lbd_counter=:length_avg=123.66666666666667:length_max=159.0:length_min=106.0:length_std=30.599564267050166:length_sum=371.0:mismatch_avg=14.666666666666666:mismatch_max=30.0:mismatch_min=4.0:mismatch_std=13.613718571108091:mismatch_sum=44.0:name=N905814:qcovhsp_avg=99.36666666666667:qcovhsp_max=100.0:qcovhsp_min=98.1:qcovhsp_std=1.0969655114602923:qcovhsp_sum=298.1:qend_avg=124.33333333333333:qend_max=161.0:qend_min=106.0:qend_std=31.754264805429415:qend_sum=373.0:qstart_avg=2.0:qstart_max=4.0:qstart_min=1.0:qstart_std=1.7320508075688772:qstart_sum=6.0:ref_name_counter=GB_GCA_000620185.1_protein.faa_KK211086.1_48@PF00015_full_PFAM.352.528--2||RS_GCF_003075095.1_protein.faa_NZ_QCZF01000006.1_97@PF00015_full_PFAM.343.521--1:scovhsp_avg=70.03333333333335:scovhsp_max=90.3:scovhsp_min=59.6:scovhsp_std=17.55401188712521:scovhsp_sum=210.10000000000002:send_avg=161.0:send_max=162.0:send_min=159.0:send_std=1.7320508075688772:send_sum=483.0:sstart_avg=38.333333333333336:sstart_max=57.0:sstart_min=1.0:sstart_std=32.331615074619044:sstart_sum=115.0])0.88:0.0217728[&&NHX:Sample_counter=rhizpot1--3||rhizpot3--3:Type_counter=capture--6:besthit_avg=86.51666666666665:besthit_max=96.2:besthit_min=77.9:besthit_std=6.65234294565957:besthit_sum=519.0999999999999:bitscore_avg=154.16666666666666:bitscore_max=199.0:bitscore_min=131.0:bitscore_std=26.309060543217175:bitscore_sum=925.0:capture_class_counter=c__Alphaproteobacteria--4||c__Gammaproteobacteria--2:capture_domain_counter=d__Bacteria--6:capture_family_counter=f__Burkholderiaceae--1||f__DRMK01--1||f__Devosiaceae--1||f__Oceanibaculaceae--1||f__Rhizobiaceae--2:capture_genus_counter=g__Allorhizobium--1||g__DRMK01--1||g__Devosia_A--1||g__Oceanibaculum--1||g__Paraburkholderia--1||g__Rhizobium--1:capture_order_counter=o__Burkholderiales--1||o__DRMK01--1||o__Oceanibaculales--1||o__Rhizobiales--3:capture_phylum_counter=p__Proteobacteria--6:capture_species_counter=s__Allorhizobium lividum--1||s__DRMK01 sp015490535--1||s__Devosia_A sp017307495--1||s__Oceanibaculum indicum--1||s__Paraburkholderia kirstenboschensis--1||s__Rhizobium leguminosarum_J--1:evalue_avg=1.35916666670185e-40:evalue_max=7.53e-40:evalue_min=1.43e-65:evalue_std=3.0276066069672753e-40:evalue_sum=8.155000000211101e-40:gapopen_avg=0.16666666666666666:gapopen_max=1.0:gapopen_min=0.0:gapopen_std=0.408248290463863:gapopen_sum=1.0:gtdb_class_counter=:gtdb_domain_counter=:gtdb_family_counter=:gtdb_genus_counter=:gtdb_order_counter=:gtdb_phylum_counter=:gtdb_species_counter=:heptad_counter=MCP-38H--6:lbd_counter=:length_avg=115.0:length_max=159.0:length_min=104.0:length_std=21.59629597870894:length_sum=690.0:mismatch_avg=15.833333333333334:mismatch_max=30.0:mismatch_min=4.0:mismatch_std=9.30412095077588:mismatch_sum=95.0:name=N905815:qcovhsp_avg=99.68333333333334:qcovhsp_max=100.0:qcovhsp_min=98.1:qcovhsp_std=0.7756717518813421:qcovhsp_sum=598.1:qend_avg=115.33333333333333:qend_max=161.0:qend_min=104.0:qend_std=22.411306670220426:qend_sum=692.0:qstart_avg=1.5:qstart_max=4.0:qstart_min=1.0:qstart_std=1.224744871391589:qstart_sum=9.0:ref_name_counter=GB_GCA_000620185.1_protein.faa_KK211086.1_48@PF00015_full_PFAM.352.528--2||GB_GCA_902805535.1_protein.faa_CADCTN010000217.1_11@PF00015_full_PFAM.350.523--1||RS_GCF_003075095.1_protein.faa_NZ_QCZF01000006.1_97@PF00015_full_PFAM.343.521--1||RS_GCF_006717095.1_protein.faa_NZ_VFQE01000001.1_139@PF00015_full_PFAM.348.525--2:scovhsp_avg=65.28333333333335:scovhsp_max=90.3:scovhsp_min=59.6:scovhsp_std=12.264324957643067:scovhsp_sum=391.70000000000005:send_avg=160.0:send_max=162.0:send_min=155.0:send_std=2.6832815729997477:send_sum=960.0:sstart_avg=46.0:sstart_max=57.0:sstart_min=1.0:sstart_std=22.126906697502932:sstart_sum=276.0])0:5e-09[&&NHX:Sample_counter=rhizpot1--5||rhizpot3--3||rhiztom3--1:Type_counter=capture--9:besthit_avg=89.32222222222222:besthit_max=98.0:besthit_min=77.9:besthit_std=7.006564382380599:besthit_sum=803.9:bitscore_avg=165.0:bitscore_max=229.0:bitscore_min=131.0:bitscore_std=32.13642792844283:bitscore_sum=1485.0:capture_class_counter=c__Alphaproteobacteria--6||c__Desulfuromonadia--1||c__Gammaproteobacteria--2:capture_domain_counter=d__Bacteria--9:capture_family_counter=f__Burkholderiaceae--1||f__DRMK01--1||f__Devosiaceae--1||f__Geobacteraceae--1||f__Magnetospirillaceae--1||f__Oceanibaculaceae--1||f__Rhizobiaceae--2||f__UBA998--1:capture_genus_counter=g__Allorhizobium--1||g__DRMK01--1||g__Devosia_A--1||g__Geomonas--1||g__Oceanibaculum--1||g__Paraburkholderia--1||g__Rhizobium--1||g__Telmatospirillum--1||g__UBA998--1:capture_order_counter=o__Burkholderiales--1||o__DRMK01--1||o__Geobacterales--1||o__Oceanibaculales--1||o__Rhizobiales--3||o__Rhodospirillales--1||o__Rickettsiales--1:capture_phylum_counter=p__Desulfobacterota--1||p__Proteobacteria--8:capture_species_counter=s__Allorhizobium lividum--1||s__DRMK01 sp015490535--1||s__Devosia_A sp017307495--1||s__Geomonas sp018919395--1||s__Oceanibaculum indicum--1||s__Paraburkholderia kirstenboschensis--1||s__Rhizobium leguminosarum_J--1||s__Telmatospirillum siberiense--1||s__UBA998 sp002291925--1:evalue_avg=9.061111111346233e-41:evalue_max=7.53e-40:evalue_min=2.25e-77:evalue_std=2.4881387845261316e-40:evalue_sum=8.15500000021161e-40:gapopen_avg=0.1111111111111111:gapopen_max=1.0:gapopen_min=0.0:gapopen_std=0.3333333333333333:gapopen_sum=1.0:gtdb_class_counter=:gtdb_domain_counter=:gtdb_family_counter=:gtdb_genus_counter=:gtdb_order_counter=:gtdb_phylum_counter=:gtdb_species_counter=:heptad_counter=MCP-38H--9:lbd_counter=:length_avg=117.33333333333333:length_max=160.0:length_min=102.0:length_std=23.973944189473706:length_sum=1056.0:mismatch_avg=12.88888888888889:mismatch_max=30.0:mismatch_min=2.0:mismatch_std=9.26612708261176:mismatch_sum=116.0:name=N905816:qcovhsp_avg=99.5888888888889:qcovhsp_max=100.0:qcovhsp_min=98.1:qcovhsp_std=0.8161563031130202:qcovhsp_sum=896.3000000000001:qend_avg=117.88888888888889:qend_max=163.0:qend_min=102.0:qend_std=25.07710332377149:qend_sum=1061.0:qstart_avg=1.6666666666666667:qstart_max=4.0:qstart_min=1.0:qstart_std=1.3228756555322951:qstart_sum=15.0:ref_name_counter=GB_GCA_000620185.1_protein.faa_KK211086.1_48@PF00015_full_PFAM.352.528--4||GB_GCA_902805535.1_protein.faa_CADCTN010000217.1_11@PF00015_full_PFAM.350.523--1||RS_GCF_003075095.1_protein.faa_NZ_QCZF01000006.1_97@PF00015_full_PFAM.343.521--1||RS_GCF_004570385.1_protein.faa_NZ_SPQL01000016.1_34@PF00015_full_PFAM.352.530--1||RS_GCF_006717095.1_protein.faa_NZ_VFQE01000001.1_139@PF00015_full_PFAM.348.525--2:scovhsp_avg=66.52222222222223:scovhsp_max=90.3:scovhsp_min=58.0:scovhsp_std=13.395500903081022:scovhsp_sum=598.7:send_avg=160.0:send_max=162.0:send_min=155.0:send_std=2.1213203435596424:send_sum=1440.0:sstart_avg=43.666666666666664:sstart_max=59.0:sstart_min=1.0:sstart_std=24.27447218787671:sstart_sum=393.0],((df5623b1-8620-49d8-b4fa-3d38c2f372c4_1@MCPsignal.227.335:5e-09[&&NHX:Sample=rhizpot3:Type=capture:besthit=86.1:bitscore=152.0:capture_class=c__Alphaproteobacteria:capture_domain=d__Bacteria:capture_family=f__Beijerinckiaceae:capture_genus=g__Methylobacterium:capture_order=o__Rhizobiales:capture_phylum=p__Proteobacteria:capture_species=s__Methylobacterium ajmalii:evalue=4.35e-48:gapopen=0.0:heptad=MCP-38H:length=108.0:mismatch=15.0:qcovhsp=100.0:qend=108.0:qstart=1.0:ref_name=GB_GCA_000620185.1_protein.faa_KK211086.1_48@PF00015_full_PFAM.352.528:scovhsp=61.4:send=159.0:sstart=52.0],(k127_416421_3@MCPsignal.1.110:5e-09,(2c379838-365d-54d3-8273-f397b7d7e451_4@MCPsignal.157.257:5e-09[&&NHX:Sample=rhizpot1:Type=capture:besthit=77.2:bitscore=123.0:capture_class=c__Spirochaetia:capture_domain=d__Bacteria:capture_family=f__Treponemataceae:capture_genus=g__Spiro-10:capture_order=o__Treponematales:capture_phylum=p__Spirochaetota:capture_species=s__Spiro-10 sp016938205:evalue=1.51e-36:gapopen=1.0:heptad=MCP-38H:length=101.0:mismatch=22.0:qcovhsp=100.0:qend=100.0:qstart=1.0:ref_name=GB_GCA_000620185.1_protein.faa_KK211086.1_48@PF00015_full_PFAM.352.528:scovhsp=57.4:send=155.0:sstart=55.0],(93b840e9-82c5-4e46-bc9f-52f0506ea70e_5@MCPsignal.382.482:0.0070308[&&NHX:Sample=rhizpot3:Type=capture:besthit=90.0:bitscore=154.0:capture_class=c__Spirochaetia:capture_domain=d__Bacteria:capture_family=f__Treponemataceae:capture_genus=g__Spiro-10:capture_order=o__Treponematales:capture_phylum=p__Spirochaetota:capture_species=s__Spiro-10 sp016938205:evalue=7.77e-49:gapopen=0.0:heptad=MCP-38H:length=100.0:mismatch=10.0:qcovhsp=100.0:qend=100.0:qstart=1.0:ref_name=GB_GCA_000620185.1_protein.faa_KK211086.1_48@PF00015_full_PFAM.352.528:scovhsp=56.8:send=156.0:sstart=57.0],b054c7c7-2f4f-4304-b40e-a06143aa3aef_3@MCPsignal.157.217:1.11914[&&NHX:Sample=rhizpot1:Type=capture:capture_class=c__Actinomycetia:capture_domain=d__Bacteria:capture_family=f__Streptosporangiaceae:capture_genus=g__Planobispora:capture_order=o__Streptosporangiales:capture_phylum=p__Actinobacteriota:capture_species=s__Planobispora rosea:heptad=MCP-44H])0:2.5e-08[&&NHX:Sample_counter=rhizpot1--1||rhizpot3--1:Type_counter=capture--2:besthit_avg=90.0:besthit_max=90.0:besthit_min=90.0:besthit_std=0:besthit_sum=90.0:bitscore_avg=154.0:bitscore_max=154.0:bitscore_min=154.0:bitscore_std=0:bitscore_sum=154.0:capture_class_counter=c__Actinomycetia--1||c__Spirochaetia--1:capture_domain_counter=d__Bacteria--2:capture_family_counter=f__Streptosporangiaceae--1||f__Treponemataceae--1:capture_genus_counter=g__Planobispora--1||g__Spiro-10--1:capture_order_counter=o__Streptosporangiales--1||o__Treponematales--1:capture_phylum_counter=p__Actinobacteriota--1||p__Spirochaetota--1:capture_species_counter=s__Planobispora rosea--1||s__Spiro-10 sp016938205--1:evalue_avg=7.77e-49:evalue_max=7.77e-49:evalue_min=7.77e-49:evalue_std=0:evalue_sum=7.77e-49:gapopen_avg=0.0:gapopen_max=0.0:gapopen_min=0.0:gapopen_std=0:gapopen_sum=0.0:gtdb_class_counter=:gtdb_domain_counter=:gtdb_family_counter=:gtdb_genus_counter=:gtdb_order_counter=:gtdb_phylum_counter=:gtdb_species_counter=:heptad_counter=MCP-38H--1||MCP-44H--1:lbd_counter=:length_avg=100.0:length_max=100.0:length_min=100.0:length_std=0:length_sum=100.0:mismatch_avg=10.0:mismatch_max=10.0:mismatch_min=10.0:mismatch_std=0:mismatch_sum=10.0:name=N905822:qcovhsp_avg=100.0:qcovhsp_max=100.0:qcovhsp_min=100.0:qcovhsp_std=0:qcovhsp_sum=100.0:qend_avg=100.0:qend_max=100.0:qend_min=100.0:qend_std=0:qend_sum=100.0:qstart_avg=1.0:qstart_max=1.0:qstart_min=1.0:qstart_std=0:qstart_sum=1.0:ref_name_counter=GB_GCA_000620185.1_protein.faa_KK211086.1_48@PF00015_full_PFAM.352.528--1:scovhsp_avg=56.8:scovhsp_max=56.8:scovhsp_min=56.8:scovhsp_std=0:scovhsp_sum=56.8:send_avg=156.0:send_max=156.0:send_min=156.0:send_std=0:send_sum=156.0:sstart_avg=57.0:sstart_max=57.0:sstart_min=57.0:sstart_std=0:sstart_sum=57.0])0.901:0.0141424[&&NHX:Sample_counter=rhizpot1--2||rhizpot3--1:Type_counter=capture--3:besthit_avg=83.6:besthit_max=90.0:besthit_min=77.2:besthit_std=9.050966799187806:besthit_sum=167.2:bitscore_avg=138.5:bitscore_max=154.0:bitscore_min=123.0:bitscore_std=21.920310216782973:bitscore_sum=277.0:capture_class_counter=c__Actinomycetia--1||c__Spirochaetia--2:capture_domain_counter=d__Bacteria--3:capture_family_counter=f__Streptosporangiaceae--1||f__Treponemataceae--2:capture_genus_counter=g__Planobispora--1||g__Spiro-10--2:capture_order_counter=o__Streptosporangiales--1||o__Treponematales--2:capture_phylum_counter=p__Actinobacteriota--1||p__Spirochaetota--2:capture_species_counter=s__Planobispora rosea--1||s__Spiro-10 sp016938205--2:evalue_avg=7.550000000003886e-37:evalue_max=1.51e-36:evalue_min=7.77e-49:evalue_std=1.0677312395911375e-36:evalue_sum=1.5100000000007772e-36:gapopen_avg=0.5:gapopen_max=1.0:gapopen_min=0.0:gapopen_std=0.7071067811865476:gapopen_sum=1.0:gtdb_class_counter=:gtdb_domain_counter=:gtdb_family_counter=:gtdb_genus_counter=:gtdb_order_counter=:gtdb_phylum_counter=:gtdb_species_counter=:heptad_counter=MCP-38H--2||MCP-44H--1:lbd_counter=:length_avg=100.5:length_max=101.0:length_min=100.0:length_std=0.7071067811865476:length_sum=201.0:mismatch_avg=16.0:mismatch_max=22.0:mismatch_min=10.0:mismatch_std=8.48528137423857:mismatch_sum=32.0:name=N905823:qcovhsp_avg=100.0:qcovhsp_max=100.0:qcovhsp_min=100.0:qcovhsp_std=0.0:qcovhsp_sum=200.0:qend_avg=100.0:qend_max=100.0:qend_min=100.0:qend_std=0.0:qend_sum=200.0:qstart_avg=1.0:qstart_max=1.0:qstart_min=1.0:qstart_std=0.0:qstart_sum=2.0:ref_name_counter=GB_GCA_000620185.1_protein.faa_KK211086.1_48@PF00015_full_PFAM.352.528--2:scovhsp_avg=57.099999999999994:scovhsp_max=57.4:scovhsp_min=56.8:scovhsp_std=0.4242640687119295:scovhsp_sum=114.19999999999999:send_avg=155.5:send_max=156.0:send_min=155.0:send_std=0.7071067811865476:send_sum=311.0:sstart_avg=56.0:sstart_max=57.0:sstart_min=55.0:sstart_std=1.4142135623730951:sstart_sum=112.0])0:5e-09[&&NHX:Sample_counter=rhizpot1--2||rhizpot3--1:Type_counter=capture--3:besthit_avg=83.6:besthit_max=90.0:besthit_min=77.2:besthit_std=9.050966799187806:besthit_sum=167.2:bitscore_avg=138.5:bitscore_max=154.0:bitscore_min=123.0:bitscore_std=21.920310216782973:bitscore_sum=277.0:capture_class_counter=c__Actinomycetia--1||c__Spirochaetia--2:capture_domain_counter=d__Bacteria--3:capture_family_counter=f__Streptosporangiaceae--1||f__Treponemataceae--2:capture_genus_counter=g__Planobispora--1||g__Spiro-10--2:capture_order_counter=o__Streptosporangiales--1||o__Treponematales--2:capture_phylum_counter=p__Actinobacteriota--1||p__Spirochaetota--2:capture_species_counter=s__Planobispora rosea--1||s__Spiro-10 sp016938205--2:evalue_avg=7.550000000003886e-37:evalue_max=1.51e-36:evalue_min=7.77e-49:evalue_std=1.0677312395911375e-36:evalue_sum=1.5100000000007772e-36:gapopen_avg=0.5:gapopen_max=1.0:gapopen_min=0.0:gapopen_std=0.7071067811865476:gapopen_sum=1.0:gtdb_class_counter=:gtdb_domain_counter=:gtdb_family_counter=:gtdb_genus_counter=:gtdb_order_counter=:gtdb_phylum_counter=:gtdb_species_counter=:heptad_counter=MCP-38H--2||MCP-44H--1:lbd_counter=:length_avg=100.5:length_max=101.0:length_min=100.0:length_std=0.7071067811865476:length_sum=201.0:mismatch_avg=16.0:mismatch_max=22.0:mismatch_min=10.0:mismatch_std=8.48528137423857:mismatch_sum=32.0:name=N905824:qcovhsp_avg=100.0:qcovhsp_max=100.0:qcovhsp_min=100.0:qcovhsp_std=0.0:qcovhsp_sum=200.0:qend_avg=100.0:qend_max=100.0:qend_min=100.0:qend_std=0.0:qend_sum=200.0:qstart_avg=1.0:qstart_max=1.0:qstart_min=1.0:qstart_std=0.0:qstart_sum=2.0:ref_name_counter=GB_GCA_000620185.1_protein.faa_KK211086.1_48@PF00015_full_PFAM.352.528--2:scovhsp_avg=57.099999999999994:scovhsp_max=57.4:scovhsp_min=56.8:scovhsp_std=0.4242640687119295:scovhsp_sum=114.19999999999999:send_avg=155.5:send_max=156.0:send_min=155.0:send_std=0.7071067811865476:send_sum=311.0:sstart_avg=56.0:sstart_max=57.0:sstart_min=55.0:sstart_std=1.4142135623730951:sstart_sum=112.0])0.843:0.00676272[&&NHX:Sample_counter=rhizpot1--2||rhizpot3--2:Type_counter=capture--4:besthit_avg=84.43333333333332:besthit_max=90.0:besthit_min=77.2:besthit_std=6.560741827974433:besthit_sum=253.29999999999998:bitscore_avg=143.0:bitscore_max=154.0:bitscore_min=123.0:bitscore_std=17.349351572897472:bitscore_sum=429.0:capture_class_counter=c__Actinomycetia--1||c__Alphaproteobacteria--1||c__Spirochaetia--2:capture_domain_counter=d__Bacteria--4:capture_family_counter=f__Beijerinckiaceae--1||f__Streptosporangiaceae--1||f__Treponemataceae--2:capture_genus_counter=g__Methylobacterium--1||g__Planobispora--1||g__Spiro-10--2:capture_order_counter=o__Rhizobiales--1||o__Streptosporangiales--1||o__Treponematales--2:capture_phylum_counter=p__Actinobacteriota--1||p__Proteobacteria--1||p__Spirochaetota--2:capture_species_counter=s__Methylobacterium ajmalii--1||s__Planobispora rosea--1||s__Spiro-10 sp016938205--2:evalue_avg=5.033333333350424e-37:evalue_max=1.51e-36:evalue_min=7.77e-49:evalue_std=8.71798906474855e-37:evalue_sum=1.510000000005127e-36:gapopen_avg=0.3333333333333333:gapopen_max=1.0:gapopen_min=0.0:gapopen_std=0.5773502691896258:gapopen_sum=1.0:gtdb_class_counter=:gtdb_domain_counter=:gtdb_family_counter=:gtdb_genus_counter=:gtdb_order_counter=:gtdb_phylum_counter=:gtdb_species_counter=:heptad_counter=MCP-38H--3||MCP-44H--1:lbd_counter=:length_avg=103.0:length_max=108.0:length_min=100.0:length_std=4.358898943540674:length_sum=309.0:mismatch_avg=15.666666666666666:mismatch_max=22.0:mismatch_min=10.0:mismatch_std=6.027713773341708:mismatch_sum=47.0:name=N905825:qcovhsp_avg=100.0:qcovhsp_max=100.0:qcovhsp_min=100.0:qcovhsp_std=0.0:qcovhsp_sum=300.0:qend_avg=102.66666666666667:qend_max=108.0:qend_min=100.0:qend_std=4.618802153517006:qend_sum=308.0:qstart_avg=1.0:qstart_max=1.0:qstart_min=1.0:qstart_std=0.0:qstart_sum=3.0:ref_name_counter=GB_GCA_000620185.1_protein.faa_KK211086.1_48@PF00015_full_PFAM.352.528--3:scovhsp_avg=58.53333333333333:scovhsp_max=61.4:scovhsp_min=56.8:scovhsp_std=2.500666577801474:scovhsp_sum=175.6:send_avg=156.66666666666666:send_max=159.0:send_min=155.0:send_std=2.081665999466133:send_sum=470.0:sstart_avg=54.666666666666664:sstart_max=57.0:sstart_min=52.0:sstart_std=2.516611478423583:sstart_sum=164.0],(a436954f-d105-4cd5-b243-d300e7650677_2@MCPsignal.58.166:0.0427091[&&NHX:Sample=rhizpot1:Type=capture:besthit=91.7:bitscore=157.0:capture_class=c__Alphaproteobacteria:capture_domain=d__Bacteria:capture_family=f__Rhizobiaceae:capture_genus=g__Rhizobium:capture_order=o__Rhizobiales:capture_phylum=p__Proteobacteria:capture_species=s__Rhizobium lentis_A:evalue=4.61e-50:gapopen=2.0:heptad=MCP-38H:length=108.0:mismatch=7.0:qcovhsp=99.1:qend=108.0:qstart=2.0:ref_name=GB_GCA_000620185.1_protein.faa_KK211086.1_48@PF00015_full_PFAM.352.528:scovhsp=60.8:send=158.0:sstart=52.0],552fafe3-ceb4-4165-a4d9-565ba08de0eb_5@MCPsignal.19.133:0.0141304[&&NHX:Sample=rhizpot3:Type=capture:besthit=83.3:bitscore=156.0:capture_class=c__Desulfuromonadia:capture_domain=d__Bacteria:capture_family=f__Geobacteraceae:capture_genus=g__Geomonas:capture_order=o__Geobacterales:capture_phylum=p__Desulfobacterota:capture_species=s__Geomonas silvestris:evalue=2.38e-49:gapopen=0.0:heptad=MCP-38H:length=114.0:mismatch=19.0:qcovhsp=100.0:qend=114.0:qstart=1.0:ref_name=GB_GCA_000620185.1_protein.faa_KK211086.1_48@PF00015_full_PFAM.352.528:scovhsp=64.8:send=160.0:sstart=47.0])0.714:0.00679132[&&NHX:Sample_counter=rhizpot1--1||rhizpot3--1:Type_counter=capture--2:besthit_avg=87.5:besthit_max=91.7:besthit_min=83.3:besthit_std=5.9396969619670035:besthit_sum=175.0:bitscore_avg=156.5:bitscore_max=157.0:bitscore_min=156.0:bitscore_std=0.7071067811865476:bitscore_sum=313.0:capture_class_counter=c__Alphaproteobacteria--1||c__Desulfuromonadia--1:capture_domain_counter=d__Bacteria--2:capture_family_counter=f__Geobacteraceae--1||f__Rhizobiaceae--1:capture_genus_counter=g__Geomonas--1||g__Rhizobium--1:capture_order_counter=o__Geobacterales--1||o__Rhizobiales--1:capture_phylum_counter=p__Desulfobacterota--1||p__Proteobacteria--1:capture_species_counter=s__Geomonas silvestris--1||s__Rhizobium lentis_A--1:evalue_avg=1.4205e-49:evalue_max=2.38e-49:evalue_min=4.61e-50:evalue_std=1.356937913096985e-49:evalue_sum=2.841e-49:gapopen_avg=1.0:gapopen_max=2.0:gapopen_min=0.0:gapopen_std=1.4142135623730951:gapopen_sum=2.0:gtdb_class_counter=:gtdb_domain_counter=:gtdb_family_counter=:gtdb_genus_counter=:gtdb_order_counter=:gtdb_phylum_counter=:gtdb_species_counter=:heptad_counter=MCP-38H--2:lbd_counter=:length_avg=111.0:length_max=114.0:length_min=108.0:length_std=4.242640687119285:length_sum=222.0:mismatch_avg=13.0:mismatch_max=19.0:mismatch_min=7.0:mismatch_std=8.48528137423857:mismatch_sum=26.0:name=N905828:qcovhsp_avg=99.55:qcovhsp_max=100.0:qcovhsp_min=99.1:qcovhsp_std=0.6363961030678968:qcovhsp_sum=199.1:qend_avg=111.0:qend_max=114.0:qend_min=108.0:qend_std=4.242640687119285:qend_sum=222.0:qstart_avg=1.5:qstart_max=2.0:qstart_min=1.0:qstart_std=0.7071067811865476:qstart_sum=3.0:ref_name_counter=GB_GCA_000620185.1_protein.faa_KK211086.1_48@PF00015_full_PFAM.352.528--2:scovhsp_avg=62.8:scovhsp_max=64.8:scovhsp_min=60.8:scovhsp_std=2.8284271247461903:scovhsp_sum=125.6:send_avg=159.0:send_max=160.0:send_min=158.0:send_std=1.4142135623730951:send_sum=318.0:sstart_avg=49.5:sstart_max=52.0:sstart_min=47.0:sstart_std=3.5355339059327378:sstart_sum=99.0])0:5e-09[&&NHX:Sample_counter=rhizpot1--3||rhizpot3--3:Type_counter=capture--6:besthit_avg=85.66:besthit_max=91.7:besthit_min=77.2:besthit_std=5.758732499430756:besthit_sum=428.29999999999995:bitscore_avg=148.4:bitscore_max=157.0:bitscore_min=123.0:bitscore_std=14.328293687665674:bitscore_sum=742.0:capture_class_counter=c__Actinomycetia--1||c__Alphaproteobacteria--2||c__Desulfuromonadia--1||c__Spirochaetia--2:capture_domain_counter=d__Bacteria--6:capture_family_counter=f__Beijerinckiaceae--1||f__Geobacteraceae--1||f__Rhizobiaceae--1||f__Streptosporangiaceae--1||f__Treponemataceae--2:capture_genus_counter=g__Geomonas--1||g__Methylobacterium--1||g__Planobispora--1||g__Rhizobium--1||g__Spiro-10--2:capture_order_counter=o__Geobacterales--1||o__Rhizobiales--2||o__Streptosporangiales--1||o__Treponematales--2:capture_phylum_counter=p__Actinobacteriota--1||p__Desulfobacterota--1||p__Proteobacteria--2||p__Spirochaetota--2:capture_species_counter=s__Geomonas silvestris--1||s__Methylobacterium ajmalii--1||s__Planobispora rosea--1||s__Rhizobium lentis_A--1||s__Spiro-10 sp016938205--2:evalue_avg=3.020000000010822e-37:evalue_max=1.51e-36:evalue_min=4.61e-50:evalue_std=6.752925292043316e-37:evalue_sum=1.510000000005411e-36:gapopen_avg=0.6:gapopen_max=2.0:gapopen_min=0.0:gapopen_std=0.8944271909999159:gapopen_sum=3.0:gtdb_class_counter=:gtdb_domain_counter=:gtdb_family_counter=:gtdb_genus_counter=:gtdb_order_counter=:gtdb_phylum_counter=:gtdb_species_counter=:heptad_counter=MCP-38H--5||MCP-44H--1:lbd_counter=:length_avg=106.2:length_max=114.0:length_min=100.0:length_std=5.761944116355173:length_sum=531.0:mismatch_avg=14.6:mismatch_max=22.0:mismatch_min=7.0:mismatch_std=6.18869937870632:mismatch_sum=73.0:name=N905829:qcovhsp_avg=99.82000000000001:qcovhsp_max=100.0:qcovhsp_min=99.1:qcovhsp_std=0.4024922359499647:qcovhsp_sum=499.1:qend_avg=106.0:qend_max=114.0:qend_min=100.0:qend_std=6.0:qend_sum=530.0:qstart_avg=1.2:qstart_max=2.0:qstart_min=1.0:qstart_std=0.4472135954999579:qstart_sum=6.0:ref_name_counter=GB_GCA_000620185.1_protein.faa_KK211086.1_48@PF00015_full_PFAM.352.528--5:scovhsp_avg=60.239999999999995:scovhsp_max=64.8:scovhsp_min=56.8:scovhsp_std=3.2539207120026754:scovhsp_sum=301.2:send_avg=157.6:send_max=160.0:send_min=155.0:send_std=2.073644135332772:send_sum=788.0:sstart_avg=52.6:sstart_max=57.0:sstart_min=47.0:sstart_std=3.7815340802378077:sstart_sum=263.0])0.588:0.0010376[&&NHX:Sample_counter=rhizpot1--8||rhizpot3--6||rhiztom3--1:Type_counter=capture--15:besthit_avg=88.01428571428572:besthit_max=98.0:besthit_min=77.2:besthit_std=6.612907790870023:besthit_sum=1232.2:bitscore_avg=159.07142857142858:bitscore_max=229.0:bitscore_min=123.0:bitscore_std=27.691887969957182:bitscore_sum=2227.0:capture_class_counter=c__Actinomycetia--1||c__Alphaproteobacteria--8||c__Desulfuromonadia--2||c__Gammaproteobacteria--2||c__Spirochaetia--2:capture_domain_counter=d__Bacteria--15:capture_family_counter=f__Beijerinckiaceae--1||f__Burkholderiaceae--1||f__DRMK01--1||f__Devosiaceae--1||f__Geobacteraceae--2||f__Magnetospirillaceae--1||f__Oceanibaculaceae--1||f__Rhizobiaceae--3||f__Streptosporangiaceae--1||f__Treponemataceae--2||f__UBA998--1:capture_genus_counter=g__Allorhizobium--1||g__DRMK01--1||g__Devosia_A--1||g__Geomonas--2||g__Methylobacterium--1||g__Oceanibaculum--1||g__Paraburkholderia--1||g__Planobispora--1||g__Rhizobium--2||g__Spiro-10--2||g__Telmatospirillum--1||g__UBA998--1:capture_order_counter=o__Burkholderiales--1||o__DRMK01--1||o__Geobacterales--2||o__Oceanibaculales--1||o__Rhizobiales--5||o__Rhodospirillales--1||o__Rickettsiales--1||o__Streptosporangiales--1||o__Treponematales--2:capture_phylum_counter=p__Actinobacteriota--1||p__Desulfobacterota--2||p__Proteobacteria--10||p__Spirochaetota--2:capture_species_counter=s__Allorhizobium lividum--1||s__DRMK01 sp015490535--1||s__Devosia_A sp017307495--1||s__Geomonas silvestris--1||s__Geomonas sp018919395--1||s__Methylobacterium ajmalii--1||s__Oceanibaculum indicum--1||s__Paraburkholderia kirstenboschensis--1||s__Planobispora rosea--1||s__Rhizobium leguminosarum_J--1||s__Rhizobium lentis_A--1||s__Spiro-10 sp016938205--2||s__Telmatospirillum siberiense--1||s__UBA998 sp002291925--1:evalue_avg=1.0791539285753088e-37:evalue_max=1.51e-36:evalue_min=2.25e-77:evalue_std=4.03547759154477e-37:evalue_sum=1.5108155000054324e-36:gapopen_avg=0.2857142857142857:gapopen_max=2.0:gapopen_min=0.0:gapopen_std=0.6112498455021267:gapopen_sum=4.0:gtdb_class_counter=:gtdb_domain_counter=:gtdb_family_counter=:gtdb_genus_counter=:gtdb_order_counter=:gtdb_phylum_counter=:gtdb_species_counter=:heptad_counter=MCP-38H--14||MCP-44H--1:lbd_counter=:length_avg=113.35714285714286:length_max=160.0:length_min=100.0:length_std=19.863407186455827:length_sum=1587.0:mismatch_avg=13.5:mismatch_max=30.0:mismatch_min=2.0:mismatch_std=8.083696793308977:mismatch_sum=189.0:name=N905830:qcovhsp_avg=99.67142857142858:qcovhsp_max=100.0:qcovhsp_min=98.1:qcovhsp_std=0.6877259868341709:qcovhsp_sum=1395.4:qend_avg=113.64285714285714:qend_max=163.0:qend_min=100.0:qend_std=20.80904811654016:qend_sum=1591.0:qstart_avg=1.5:qstart_max=4.0:qstart_min=1.0:qstart_std=1.0919284281983377:qstart_sum=21.0:ref_name_counter=GB_GCA_000620185.1_protein.faa_KK211086.1_48@PF00015_full_PFAM.352.528--9||GB_GCA_902805535.1_protein.faa_CADCTN010000217.1_11@PF00015_full_PFAM.350.523--1||RS_GCF_003075095.1_protein.faa_NZ_QCZF01000006.1_97@PF00015_full_PFAM.343.521--1||RS_GCF_004570385.1_protein.faa_NZ_SPQL01000016.1_34@PF00015_full_PFAM.352.530--1||RS_GCF_006717095.1_protein.faa_NZ_VFQE01000001.1_139@PF00015_full_PFAM.348.525--2:scovhsp_avg=64.27857142857142:scovhsp_max=90.3:scovhsp_min=56.8:scovhsp_std=11.11036789333615:scovhsp_sum=899.8999999999999:send_avg=159.14285714285714:send_max=162.0:send_min=155.0:send_std=2.3487195482823218:send_sum=2228.0:sstart_avg=46.857142857142854:sstart_max=59.0:sstart_min=1.0:sstart_std=19.665890591256037:sstart_sum=656.0],(((k127_363863_5@MCPsignal.97.207:0.027676,(eed22b26-db61-5cf0-aa0f-413853b1550a_3@MCPsignal.22.128:0.013976[&&NHX:Sample=rhizpot1:Type=capture:besthit=96.2:bitscore=168.0:capture_class=c__Actinomycetia:capture_domain=d__Bacteria:capture_family=f__Cellulomonadaceae:capture_genus=g__Cellulomonas:capture_order=o__Actinomycetales:capture_phylum=p__Actinobacteriota:capture_species=s__Cellulomonas endophytica:evalue=3.25e-54:gapopen=0.0:heptad=MCP-38H:length=106.0:mismatch=4.0:qcovhsp=100.0:qend=106.0:qstart=1.0:ref_name=RS_GCF_004570385.1_protein.faa_NZ_SPQL01000016.1_36@PF00015_full_PFAM.349.524:scovhsp=60.6:send=157.0:sstart=52.0],(cf33f335-51da-4f8b-b6c5-997336d68f49_5@MCPsignal.79.226:0.116816[&&NHX:Sample=rhizpot3:Type=capture:capture_class=c__Desulfuromonadia:capture_domain=d__Bacteria:capture_family=f__JACZKF01:capture_genus=g__JACZKF01:capture_order=o__Desulfuromonadales:capture_phylum=p__Desulfobacterota:capture_species=s__JACZKF01 sp014860175:heptad=MCP-38H],(02b9879c-96d9-4962-8610-1ee74ed915b6_5@MCPsignal.115.216:5e-09[&&NHX:Sample=rhizpot1:Type=capture:besthit=92.1:bitscore=158.0:capture_class=c__Alphaproteobacteria:capture_domain=d__Bacteria:capture_family=f__Micropepsaceae:capture_genus=g__Rhizomicrobium:capture_order=o__Micropepsales:capture_phylum=p__Proteobacteria:capture_species=s__Rhizomicrobium sp002307315:evalue=1.67e-50:gapopen=0.0:heptad=MCP-38H:length=101.0:mismatch=8.0:qcovhsp=100.0:qend=101.0:qstart=1.0:ref_name=RS_GCF_004570385.1_protein.faa_NZ_SPQL01000016.1_36@PF00015_full_PFAM.349.524:scovhsp=57.7:send=152.0:sstart=52.0],5455b805-5083-47af-a4d5-d9cea8c93225_4@MCPsignal.23.125:0.00575369[&&NHX:Sample=rhizpot2:Type=capture:besthit=91.2:bitscore=159.0:capture_class=c__Clostridia:capture_domain=d__Bacteria:capture_family=f__Butyricicoccaceae:capture_genus=g__QXXE01:capture_order=o__Oscillospirales:capture_phylum=p__Firmicutes_A:capture_species=s__QXXE01 sp009911355:evalue=1.23e-50:gapopen=0.0:heptad=MCP-38H:length=102.0:mismatch=9.0:qcovhsp=100.0:qend=102.0:qstart=1.0:ref_name=RS_GCF_004570385.1_protein.faa_NZ_SPQL01000016.1_36@PF00015_full_PFAM.349.524:scovhsp=58.3:send=152.0:sstart=51.0])0.707:0.00146356[&&NHX:Sample_counter=rhizpot1--1||rhizpot2--1:Type_counter=capture--2:besthit_avg=91.65:besthit_max=92.1:besthit_min=91.2:besthit_std=0.6363961030678867:besthit_sum=183.3:bitscore_avg=158.5:bitscore_max=159.0:bitscore_min=158.0:bitscore_std=0.7071067811865476:bitscore_sum=317.0:capture_class_counter=c__Alphaproteobacteria--1||c__Clostridia--1:capture_domain_counter=d__Bacteria--2:capture_family_counter=f__Butyricicoccaceae--1||f__Micropepsaceae--1:capture_genus_counter=g__QXXE01--1||g__Rhizomicrobium--1:capture_order_counter=o__Micropepsales--1||o__Oscillospirales--1:capture_phylum_counter=p__Firmicutes_A--1||p__Proteobacteria--1:capture_species_counter=s__QXXE01 sp009911355--1||s__Rhizomicrobium sp002307315--1:evalue_avg=1.45e-50:evalue_max=1.67e-50:evalue_min=1.23e-50:evalue_std=3.111269837220808e-51:evalue_sum=2.9e-50:gapopen_avg=0.0:gapopen_max=0.0:gapopen_min=0.0:gapopen_std=0.0:gapopen_sum=0.0:gtdb_class_counter=:gtdb_domain_counter=:gtdb_family_counter=:gtdb_genus_counter=:gtdb_order_counter=:gtdb_phylum_counter=:gtdb_species_counter=:heptad_counter=MCP-38H--2:lbd_counter=:length_avg=101.5:length_max=102.0:length_min=101.0:length_std=0.7071067811865476:length_sum=203.0:mismatch_avg=8.5:mismatch_max=9.0:mismatch_min=8.0:mismatch_std=0.7071067811865476:mismatch_sum=17.0:name=N905836:qcovhsp_avg=100.0:qcovhsp_max=100.0:qcovhsp_min=100.0:qcovhsp_std=0.0:qcovhsp_sum=200.0:qend_avg=101.5:qend_max=102.0:qend_min=101.0:qend_std=0.7071067811865476:qend_sum=203.0:qstart_avg=1.0:qstart_max=1.0:qstart_min=1.0:qstart_std=0.0:qstart_sum=2.0:ref_name_counter=RS_GCF_004570385.1_protein.faa_NZ_SPQL01000016.1_36@PF00015_full_PFAM.349.524--2:scovhsp_avg=58.0:scovhsp_max=58.3:scovhsp_min=57.7:scovhsp_std=0.42426406871192446:scovhsp_sum=116.0:send_avg=152.0:send_max=152.0:send_min=152.0:send_std=0.0:send_sum=304.0:sstart_avg=51.5:sstart_max=52.0:sstart_min=51.0:sstart_std=0.7071067811865476:sstart_sum=103.0])0.76:0.0163622[&&NHX:Sample_counter=rhizpot1--1||rhizpot2--1||rhizpot3--1:Type_counter=capture--3:besthit_avg=91.65:besthit_max=92.1:besthit_min=91.2:besthit_std=0.6363961030678867:besthit_sum=183.3:bitscore_avg=158.5:bitscore_max=159.0:bitscore_min=158.0:bitscore_std=0.7071067811865476:bitscore_sum=317.0:capture_class_counter=c__Alphaproteobacteria--1||c__Clostridia--1||c__Desulfuromonadia--1:capture_domain_counter=d__Bacteria--3:capture_family_counter=f__Butyricicoccaceae--1||f__JACZKF01--1||f__Micropepsaceae--1:capture_genus_counter=g__JACZKF01--1||g__QXXE01--1||g__Rhizomicrobium--1:capture_order_counter=o__Desulfuromonadales--1||o__Micropepsales--1||o__Oscillospirales--1:capture_phylum_counter=p__Desulfobacterota--1||p__Firmicutes_A--1||p__Proteobacteria--1:capture_species_counter=s__JACZKF01 sp014860175--1||s__QXXE01 sp009911355--1||s__Rhizomicrobium sp002307315--1:evalue_avg=1.45e-50:evalue_max=1.67e-50:evalue_min=1.23e-50:evalue_std=3.111269837220808e-51:evalue_sum=2.9e-50:gapopen_avg=0.0:gapopen_max=0.0:gapopen_min=0.0:gapopen_std=0.0:gapopen_sum=0.0:gtdb_class_counter=:gtdb_domain_counter=:gtdb_family_counter=:gtdb_genus_counter=:gtdb_order_counter=:gtdb_phylum_counter=:gtdb_species_counter=:heptad_counter=MCP-38H--3:lbd_counter=:length_avg=101.5:length_max=102.0:length_min=101.0:length_std=0.7071067811865476:length_sum=203.0:mismatch_avg=8.5:mismatch_max=9.0:mismatch_min=8.0:mismatch_std=0.7071067811865476:mismatch_sum=17.0:name=N905837:qcovhsp_avg=100.0:qcovhsp_max=100.0:qcovhsp_min=100.0:qcovhsp_std=0.0:qcovhsp_sum=200.0:qend_avg=101.5:qend_max=102.0:qend_min=101.0:qend_std=0.7071067811865476:qend_sum=203.0:qstart_avg=1.0:qstart_max=1.0:qstart_min=1.0:qstart_std=0.0:qstart_sum=2.0:ref_name_counter=RS_GCF_004570385.1_protein.faa_NZ_SPQL01000016.1_36@PF00015_full_PFAM.349.524--2:scovhsp_avg=58.0:scovhsp_max=58.3:scovhsp_min=57.7:scovhsp_std=0.42426406871192446:scovhsp_sum=116.0:send_avg=152.0:send_max=152.0:send_min=152.0:send_std=0.0:send_sum=304.0:sstart_avg=51.5:sstart_max=52.0:sstart_min=51.0:sstart_std=0.7071067811865476:sstart_sum=103.0])0:5e-09[&&NHX:Sample_counter=rhizpot1--2||rhizpot2--1||rhizpot3--1:Type_counter=capture--4:besthit_avg=93.16666666666667:besthit_max=96.2:besthit_min=91.2:besthit_std=2.6652079343520914:besthit_sum=279.5:bitscore_avg=161.66666666666666:bitscore_max=168.0:bitscore_min=158.0:bitscore_std=5.507570547286101:bitscore_sum=485.0:capture_class_counter=c__Actinomycetia--1||c__Alphaproteobacteria--1||c__Clostridia--1||c__Desulfuromonadia--1:capture_domain_counter=d__Bacteria--4:capture_family_counter=f__Butyricicoccaceae--1||f__Cellulomonadaceae--1||f__JACZKF01--1||f__Micropepsaceae--1:capture_genus_counter=g__Cellulomonas--1||g__JACZKF01--1||g__QXXE01--1||g__Rhizomicrobium--1:capture_order_counter=o__Actinomycetales--1||o__Desulfuromonadales--1||o__Micropepsales--1||o__Oscillospirales--1:capture_phylum_counter=p__Actinobacteriota--1||p__Desulfobacterota--1||p__Firmicutes_A--1||p__Proteobacteria--1:capture_species_counter=s__Cellulomonas endophytica--1||s__JACZKF01 sp014860175--1||s__QXXE01 sp009911355--1||s__Rhizomicrobium sp002307315--1:evalue_avg=9.667749999999999e-51:evalue_max=1.67e-50:evalue_min=3.25e-54:evalue_std=8.65401179728223e-51:evalue_sum=2.900325e-50:gapopen_avg=0.0:gapopen_max=0.0:gapopen_min=0.0:gapopen_std=0.0:gapopen_sum=0.0:gtdb_class_counter=:gtdb_domain_counter=:gtdb_family_counter=:gtdb_genus_counter=:gtdb_order_counter=:gtdb_phylum_counter=:gtdb_species_counter=:heptad_counter=MCP-38H--4:lbd_counter=:length_avg=103.0:length_max=106.0:length_min=101.0:length_std=2.6457513110645907:length_sum=309.0:mismatch_avg=7.0:mismatch_max=9.0:mismatch_min=4.0:mismatch_std=2.6457513110645907:mismatch_sum=21.0:name=N905838:qcovhsp_avg=100.0:qcovhsp_max=100.0:qcovhsp_min=100.0:qcovhsp_std=0.0:qcovhsp_sum=300.0:qend_avg=103.0:qend_max=106.0:qend_min=101.0:qend_std=2.6457513110645907:qend_sum=309.0:qstart_avg=1.0:qstart_max=1.0:qstart_min=1.0:qstart_std=0.0:qstart_sum=3.0:ref_name_counter=RS_GCF_004570385.1_protein.faa_NZ_SPQL01000016.1_36@PF00015_full_PFAM.349.524--3:scovhsp_avg=58.866666666666674:scovhsp_max=60.6:scovhsp_min=57.7:scovhsp_std=1.530795000427338:scovhsp_sum=176.60000000000002:send_avg=153.66666666666666:send_max=157.0:send_min=152.0:send_std=2.886751345948129:send_sum=461.0:sstart_avg=51.666666666666664:sstart_max=52.0:sstart_min=51.0:sstart_std=0.5773502691896258:sstart_sum=155.0])0.865:0.0145933[&&NHX:Sample_counter=rhizpot1--2||rhizpot2--1||rhizpot3--1:Type_counter=capture--4:besthit_avg=93.16666666666667:besthit_max=96.2:besthit_min=91.2:besthit_std=2.6652079343520914:besthit_sum=279.5:bitscore_avg=161.66666666666666:bitscore_max=168.0:bitscore_min=158.0:bitscore_std=5.507570547286102:bitscore_sum=485.0:capture_class_counter=c__Actinomycetia--1||c__Alphaproteobacteria--1||c__Clostridia--1||c__Desulfuromonadia--1:capture_domain_counter=d__Bacteria--4:capture_family_counter=f__Butyricicoccaceae--1||f__Cellulomonadaceae--1||f__JACZKF01--1||f__Micropepsaceae--1:capture_genus_counter=g__Cellulomonas--1||g__JACZKF01--1||g__QXXE01--1||g__Rhizomicrobium--1:capture_order_counter=o__Actinomycetales--1||o__Desulfuromonadales--1||o__Micropepsales--1||o__Oscillospirales--1:capture_phylum_counter=p__Actinobacteriota--1||p__Desulfobacterota--1||p__Firmicutes_A--1||p__Proteobacteria--1:capture_species_counter=s__Cellulomonas endophytica--1||s__JACZKF01 sp014860175--1||s__QXXE01 sp009911355--1||s__Rhizomicrobium sp002307315--1:evalue_avg=9.667750000000001e-51:evalue_max=1.67e-50:evalue_min=3.25e-54:evalue_std=8.65401179728223e-51:evalue_sum=2.9003250000000003e-50:gapopen_avg=0.0:gapopen_max=0.0:gapopen_min=0.0:gapopen_std=0.0:gapopen_sum=0.0:gtdb_class_counter=:gtdb_domain_counter=:gtdb_family_counter=:gtdb_genus_counter=:gtdb_order_counter=:gtdb_phylum_counter=:gtdb_species_counter=:heptad_counter=MCP-38H--4:lbd_counter=:length_avg=103.0:length_max=106.0:length_min=101.0:length_std=2.6457513110645907:length_sum=309.0:mismatch_avg=7.0:mismatch_max=9.0:mismatch_min=4.0:mismatch_std=2.6457513110645907:mismatch_sum=21.0:name=N905839:qcovhsp_avg=100.0:qcovhsp_max=100.0:qcovhsp_min=100.0:qcovhsp_std=0.0:qcovhsp_sum=300.0:qend_avg=103.0:qend_max=106.0:qend_min=101.0:qend_std=2.6457513110645907:qend_sum=309.0:qstart_avg=1.0:qstart_max=1.0:qstart_min=1.0:qstart_std=0.0:qstart_sum=3.0:ref_name_counter=RS_GCF_004570385.1_protein.faa_NZ_SPQL01000016.1_36@PF00015_full_PFAM.349.524--3:scovhsp_avg=58.86666666666667:scovhsp_max=60.6:scovhsp_min=57.7:scovhsp_std=1.530795000427338:scovhsp_sum=176.6:send_avg=153.66666666666666:send_max=157.0:send_min=152.0:send_std=2.886751345948129:send_sum=461.0:sstart_avg=51.666666666666664:sstart_max=52.0:sstart_min=51.0:sstart_std=0.5773502691896258:sstart_sum=155.0],(2fcd55a7-bc1a-41ba-be7b-e5fea8a677c4_4@MCPsignal.1.23.120:5e-09[&&NHX:Sample=rhizpot1:Type=capture:besthit=96.9:bitscore=157.0:capture_class=c__Alphaproteobacteria:capture_domain=d__Bacteria:capture_family=f__Rhizobiaceae:capture_genus=g__Sinorhizobium:capture_order=o__Rhizobiales:capture_phylum=p__Proteobacteria:capture_species=s__Sinorhizobium fredii:evalue=2.95e-50:gapopen=0.0:heptad=MCP-38H:length=97.0:mismatch=3.0:qcovhsp=100.0:qend=97.0:qstart=1.0:ref_name=RS_GCF_002938435.1_protein.faa_NZ_POQT01000062.1_5@PF00015_full_PFAM.347.523:scovhsp=55.1:send=155.0:sstart=59.0],(47ed6912-376e-4ffe-973b-8bbfa57680fe_5@MCPsignal.92.193:5e-09[&&NHX:Sample=rhizpot1:Type=capture:besthit=97.0:bitscore=163.0:capture_class=c__Alphaproteobacteria:capture_domain=d__Bacteria:capture_family=f__Caulobacteraceae:capture_genus=g__Caulobacter:capture_order=o__Caulobacterales:capture_phylum=p__Proteobacteria:capture_species=s__Caulobacter radicis:evalue=2.59e-52:gapopen=0.0:heptad=MCP-38H:length=101.0:mismatch=3.0:qcovhsp=100.0:qend=101.0:qstart=1.0:ref_name=RS_GCF_002938435.1_protein.faa_NZ_POQT01000062.1_5@PF00015_full_PFAM.347.523:scovhsp=57.4:send=155.0:sstart=55.0],1de8912f-1e55-4f96-918c-a2fb6fed44e1_3@MCPsignal.22.115:0.0150696[&&NHX:Sample=rhizpot1:Type=capture:besthit=93.6:bitscore=143.0:capture_class=c__Alphaproteobacteria:capture_domain=d__Bacteria:capture_family=f__Sphingomonadaceae:capture_genus=g__Novosphingobium:capture_order=o__Sphingomonadales:capture_phylum=p__Proteobacteria:capture_species=s__Novosphingobium aerophilum:evalue=1.48e-44:gapopen=1.0:heptad=MCP-38H:length=94.0:mismatch=5.0:qcovhsp=100.0:qend=93.0:qstart=1.0:ref_name=RS_GCF_002938435.1_protein.faa_NZ_POQT01000062.1_5@PF00015_full_PFAM.347.523:scovhsp=53.4:send=155.0:sstart=62.0])0:5e-09[&&NHX:Sample_counter=rhizpot1--2:Type_counter=capture--2:besthit_avg=95.3:besthit_max=97.0:besthit_min=93.6:besthit_std=2.4041630560342657:besthit_sum=190.6:bitscore_avg=153.0:bitscore_max=163.0:bitscore_min=143.0:bitscore_std=14.142135623730951:bitscore_sum=306.0:capture_class_counter=c__Alphaproteobacteria--2:capture_domain_counter=d__Bacteria--2:capture_family_counter=f__Caulobacteraceae--1||f__Sphingomonadaceae--1:capture_genus_counter=g__Caulobacter--1||g__Novosphingobium--1:capture_order_counter=o__Caulobacterales--1||o__Sphingomonadales--1:capture_phylum_counter=p__Proteobacteria--2:capture_species_counter=s__Caulobacter radicis--1||s__Novosphingobium aerophilum--1:evalue_avg=7.4000001295e-45:evalue_max=1.48e-44:evalue_min=2.59e-52:evalue_std=1.0465180178420247e-44:evalue_sum=1.4800000259e-44:gapopen_avg=0.5:gapopen_max=1.0:gapopen_min=0.0:gapopen_std=0.7071067811865476:gapopen_sum=1.0:gtdb_class_counter=:gtdb_domain_counter=:gtdb_family_counter=:gtdb_genus_counter=:gtdb_order_counter=:gtdb_phylum_counter=:gtdb_species_counter=:heptad_counter=MCP-38H--2:lbd_counter=:length_avg=97.5:length_max=101.0:length_min=94.0:length_std=4.949747468305833:length_sum=195.0:mismatch_avg=4.0:mismatch_max=5.0:mismatch_min=3.0:mismatch_std=1.4142135623730951:mismatch_sum=8.0:name=N905843:qcovhsp_avg=100.0:qcovhsp_max=100.0:qcovhsp_min=100.0:qcovhsp_std=0.0:qcovhsp_sum=200.0:qend_avg=97.0:qend_max=101.0:qend_min=93.0:qend_std=5.656854249492381:qend_sum=194.0:qstart_avg=1.0:qstart_max=1.0:qstart_min=1.0:qstart_std=0.0:qstart_sum=2.0:ref_name_counter=RS_GCF_002938435.1_protein.faa_NZ_POQT01000062.1_5@PF00015_full_PFAM.347.523--2:scovhsp_avg=55.4:scovhsp_max=57.4:scovhsp_min=53.4:scovhsp_std=2.8284271247461903:scovhsp_sum=110.8:send_avg=155.0:send_max=155.0:send_min=155.0:send_std=0.0:send_sum=310.0:sstart_avg=58.5:sstart_max=62.0:sstart_min=55.0:sstart_std=4.949747468305833:sstart_sum=117.0])0:6e-09[&&NHX:Sample_counter=rhizpot1--3:Type_counter=capture--3:besthit_avg=95.83333333333333:besthit_max=97.0:besthit_min=93.6:besthit_std=1.9347695814575316:besthit_sum=287.5:bitscore_avg=154.33333333333334:bitscore_max=163.0:bitscore_min=143.0:bitscore_std=10.263202878893768:bitscore_sum=463.0:capture_class_counter=c__Alphaproteobacteria--3:capture_domain_counter=d__Bacteria--3:capture_family_counter=f__Caulobacteraceae--1||f__Rhizobiaceae--1||f__Sphingomonadaceae--1:capture_genus_counter=g__Caulobacter--1||g__Novosphingobium--1||g__Sinorhizobium--1:capture_order_counter=o__Caulobacterales--1||o__Rhizobiales--1||o__Sphingomonadales--1:capture_phylum_counter=p__Proteobacteria--3:capture_species_counter=s__Caulobacter radicis--1||s__Novosphingobium aerophilum--1||s__Sinorhizobium fredii--1:evalue_avg=4.9333432529999993e-45:evalue_max=1.48e-44:evalue_min=2.59e-52:evalue_std=8.544775393335639e-45:evalue_sum=1.4800029758999998e-44:gapopen_avg=0.3333333333333333:gapopen_max=1.0:gapopen_min=0.0:gapopen_std=0.5773502691896258:gapopen_sum=1.0:gtdb_class_counter=:gtdb_domain_counter=:gtdb_family_counter=:gtdb_genus_counter=:gtdb_order_counter=:gtdb_phylum_counter=:gtdb_species_counter=:heptad_counter=MCP-38H--3:lbd_counter=:length_avg=97.33333333333333:length_max=101.0:length_min=94.0:length_std=3.511884584284246:length_sum=292.0:mismatch_avg=3.6666666666666665:mismatch_max=5.0:mismatch_min=3.0:mismatch_std=1.1547005383792515:mismatch_sum=11.0:name=N905844:qcovhsp_avg=100.0:qcovhsp_max=100.0:qcovhsp_min=100.0:qcovhsp_std=0.0:qcovhsp_sum=300.0:qend_avg=97.0:qend_max=101.0:qend_min=93.0:qend_std=4.0:qend_sum=291.0:qstart_avg=1.0:qstart_max=1.0:qstart_min=1.0:qstart_std=0.0:qstart_sum=3.0:ref_name_counter=RS_GCF_002938435.1_protein.faa_NZ_POQT01000062.1_5@PF00015_full_PFAM.347.523--3:scovhsp_avg=55.300000000000004:scovhsp_max=57.4:scovhsp_min=53.4:scovhsp_std=2.007485989988473:scovhsp_sum=165.9:send_avg=155.0:send_max=155.0:send_min=155.0:send_std=0.0:send_sum=465.0:sstart_avg=58.666666666666664:sstart_max=62.0:sstart_min=55.0:sstart_std=3.511884584284246:sstart_sum=176.0])0.951:0.0508145[&&NHX:Sample_counter=rhizpot1--5||rhizpot2--1||rhizpot3--1:Type_counter=capture--7:besthit_avg=94.5:besthit_max=97.0:besthit_min=91.2:besthit_std=2.5440125785852574:besthit_sum=567.0:bitscore_avg=158.0:bitscore_max=168.0:bitscore_min=143.0:bitscore_std=8.390470785361213:bitscore_sum=948.0:capture_class_counter=c__Actinomycetia--1||c__Alphaproteobacteria--4||c__Clostridia--1||c__Desulfuromonadia--1:capture_domain_counter=d__Bacteria--7:capture_family_counter=f__Butyricicoccaceae--1||f__Caulobacteraceae--1||f__Cellulomonadaceae--1||f__JACZKF01--1||f__Micropepsaceae--1||f__Rhizobiaceae--1||f__Sphingomonadaceae--1:capture_genus_counter=g__Caulobacter--1||g__Cellulomonas--1||g__JACZKF01--1||g__Novosphingobium--1||g__QXXE01--1||g__Rhizomicrobium--1||g__Sinorhizobium--1:capture_order_counter=o__Actinomycetales--1||o__Caulobacterales--1||o__Desulfuromonadales--1||o__Micropepsales--1||o__Oscillospirales--1||o__Rhizobiales--1||o__Sphingomonadales--1:capture_phylum_counter=p__Actinobacteriota--1||p__Desulfobacterota--1||p__Firmicutes_A--1||p__Proteobacteria--4:capture_species_counter=s__Caulobacter radicis--1||s__Cellulomonas endophytica--1||s__JACZKF01 sp014860175--1||s__Novosphingobium aerophilum--1||s__QXXE01 sp009911355--1||s__Rhizomicrobium sp002307315--1||s__Sinorhizobium fredii--1:evalue_avg=2.4666764603750002e-45:evalue_max=1.48e-44:evalue_min=3.25e-54:evalue_std=6.042069900957646e-45:evalue_sum=1.480005876225e-44:gapopen_avg=0.16666666666666666:gapopen_max=1.0:gapopen_min=0.0:gapopen_std=0.408248290463863:gapopen_sum=1.0:gtdb_class_counter=:gtdb_domain_counter=:gtdb_family_counter=:gtdb_genus_counter=:gtdb_order_counter=:gtdb_phylum_counter=:gtdb_species_counter=:heptad_counter=MCP-38H--7:lbd_counter=:length_avg=100.16666666666667:length_max=106.0:length_min=94.0:length_std=4.167333280008532:length_sum=601.0:mismatch_avg=5.333333333333333:mismatch_max=9.0:mismatch_min=3.0:mismatch_std=2.581988897471611:mismatch_sum=32.0:name=N905845:qcovhsp_avg=100.0:qcovhsp_max=100.0:qcovhsp_min=100.0:qcovhsp_std=0.0:qcovhsp_sum=600.0:qend_avg=100.0:qend_max=106.0:qend_min=93.0:qend_std=4.47213595499958:qend_sum=600.0:qstart_avg=1.0:qstart_max=1.0:qstart_min=1.0:qstart_std=0.0:qstart_sum=6.0:ref_name_counter=RS_GCF_002938435.1_protein.faa_NZ_POQT01000062.1_5@PF00015_full_PFAM.347.523--3||RS_GCF_004570385.1_protein.faa_NZ_SPQL01000016.1_36@PF00015_full_PFAM.349.524--3:scovhsp_avg=57.083333333333336:scovhsp_max=60.6:scovhsp_min=53.4:scovhsp_std=2.5230272821883375:scovhsp_sum=342.5:send_avg=154.33333333333334:send_max=157.0:send_min=152.0:send_std=1.9663841605003503:send_sum=926.0:sstart_avg=55.166666666666664:sstart_max=62.0:sstart_min=51.0:sstart_std=4.445971959725642:sstart_sum=331.0],(92ff1d04-6781-4b6c-9401-39a9560091f0_1@MCPsignal.23.127:0.0146327[&&NHX:Sample=rhizpot1:Type=capture:besthit=95.2:bitscore=166.0:capture_class=c__Gammaproteobacteria:capture_domain=d__Bacteria:capture_family=f__Burkholderiaceae:capture_genus=g__Acidovorax:capture_order=o__Burkholderiales:capture_phylum=p__Proteobacteria:capture_species=s__Acidovorax sp001428665:evalue=1.25e-53:gapopen=0.0:heptad=MCP-38H:length=104.0:mismatch=5.0:qcovhsp=100.0:qend=104.0:qstart=1.0:ref_name=GB_GCA_000620185.1_protein.faa_KK211086.1_48@PF00015_full_PFAM.352.528:scovhsp=59.1:send=155.0:sstart=52.0],(5f381c9b-00b1-4932-83fc-2e7ea4fbd84a_6@MCPsignal.247.354:5e-09[&&NHX:Sample=rhizpot3:Type=capture:besthit=97.2:bitscore=170.0:capture_class=c__Alphaproteobacteria:capture_domain=d__Bacteria:capture_family=f__Ferrovibrionaceae:capture_genus=g__Ferrovibrio:capture_order=o__Ferrovibrionales:capture_phylum=p__Proteobacteria:capture_species=s__Ferrovibrio terrae:evalue=6.06e-55:gapopen=1.0:heptad=MCP-38H:length=108.0:mismatch=2.0:qcovhsp=100.0:qend=107.0:qstart=1.0:ref_name=GB_GCA_000620185.1_protein.faa_KK211086.1_48@PF00015_full_PFAM.352.528:scovhsp=61.4:send=158.0:sstart=51.0],c512ddc9-972d-482e-9a79-d4e28aa2df27_2@MCPsignal.32.178:0.0660678[&&NHX:Sample=rhizpot3:Type=capture:besthit=87.0:bitscore=202.0:capture_class=c__Alphaproteobacteria:capture_domain=d__Bacteria:capture_family=f__Ancalomicrobiaceae:capture_genus=g__Pinisolibacter:capture_order=o__Rhizobiales:capture_phylum=p__Proteobacteria:capture_species=s__Pinisolibacter sp002298965:evalue=6.87e-67:gapopen=0.0:heptad=MCP-38H:length=146.0:mismatch=19.0:qcovhsp=100.0:qend=146.0:qstart=1.0:ref_name=GB_GCA_000620185.1_protein.faa_KK211086.1_48@PF00015_full_PFAM.352.528:scovhsp=83.0:send=160.0:sstart=15.0])0:5e-09[&&NHX:Sample_counter=rhizpot3--2:Type_counter=capture--2:besthit_avg=92.1:besthit_max=97.2:besthit_min=87.0:besthit_std=7.2124891681027865:besthit_sum=184.2:bitscore_avg=186.0:bitscore_max=202.0:bitscore_min=170.0:bitscore_std=22.627416997969522:bitscore_sum=372.0:capture_class_counter=c__Alphaproteobacteria--2:capture_domain_counter=d__Bacteria--2:capture_family_counter=f__Ancalomicrobiaceae--1||f__Ferrovibrionaceae--1:capture_genus_counter=g__Ferrovibrio--1||g__Pinisolibacter--1:capture_order_counter=o__Ferrovibrionales--1||o__Rhizobiales--1:capture_phylum_counter=p__Proteobacteria--2:capture_species_counter=s__Ferrovibrio terrae--1||s__Pinisolibacter sp002298965--1:evalue_avg=3.030000000003435e-55:evalue_max=6.06e-55:evalue_min=6.87e-67:evalue_std=4.28506709398562e-55:evalue_sum=6.06000000000687e-55:gapopen_avg=0.5:gapopen_max=1.0:gapopen_min=0.0:gapopen_std=0.7071067811865476:gapopen_sum=1.0:gtdb_class_counter=:gtdb_domain_counter=:gtdb_family_counter=:gtdb_genus_counter=:gtdb_order_counter=:gtdb_phylum_counter=:gtdb_species_counter=:heptad_counter=MCP-38H--2:lbd_counter=:length_avg=127.0:length_max=146.0:length_min=108.0:length_std=26.870057685088806:length_sum=254.0:mismatch_avg=10.5:mismatch_max=19.0:mismatch_min=2.0:mismatch_std=12.020815280171307:mismatch_sum=21.0:name=N905849:qcovhsp_avg=100.0:qcovhsp_max=100.0:qcovhsp_min=100.0:qcovhsp_std=0.0:qcovhsp_sum=200.0:qend_avg=126.5:qend_max=146.0:qend_min=107.0:qend_std=27.577164466275352:qend_sum=253.0:qstart_avg=1.0:qstart_max=1.0:qstart_min=1.0:qstart_std=0.0:qstart_sum=2.0:ref_name_counter=GB_GCA_000620185.1_protein.faa_KK211086.1_48@PF00015_full_PFAM.352.528--2:scovhsp_avg=72.2:scovhsp_max=83.0:scovhsp_min=61.4:scovhsp_std=15.273506473629428:scovhsp_sum=144.4:send_avg=159.0:send_max=160.0:send_min=158.0:send_std=1.4142135623730951:send_sum=318.0:sstart_avg=33.0:sstart_max=51.0:sstart_min=15.0:sstart_std=25.45584412271571:sstart_sum=66.0])0.777:0.0139558[&&NHX:Sample_counter=rhizpot1--1||rhizpot3--2:Type_counter=capture--3:besthit_avg=93.13333333333333:besthit_max=97.2:besthit_min=87.0:besthit_std=5.404936015655815:besthit_sum=279.4:bitscore_avg=179.33333333333334:bitscore_max=202.0:bitscore_min=166.0:bitscore_std=19.731531449264992:bitscore_sum=538.0:capture_class_counter=c__Alphaproteobacteria--2||c__Gammaproteobacteria--1:capture_domain_counter=d__Bacteria--3:capture_family_counter=f__Ancalomicrobiaceae--1||f__Burkholderiaceae--1||f__Ferrovibrionaceae--1:capture_genus_counter=g__Acidovorax--1||g__Ferrovibrio--1||g__Pinisolibacter--1:capture_order_counter=o__Burkholderiales--1||o__Ferrovibrionales--1||o__Rhizobiales--1:capture_phylum_counter=p__Proteobacteria--3:capture_species_counter=s__Acidovorax sp001428665--1||s__Ferrovibrio terrae--1||s__Pinisolibacter sp002298965--1:evalue_avg=4.3686666666668955e-54:evalue_max=1.25e-53:evalue_min=6.87e-67:evalue_std=7.048456946972886e-54:evalue_sum=1.3106000000000687e-53:gapopen_avg=0.3333333333333333:gapopen_max=1.0:gapopen_min=0.0:gapopen_std=0.5773502691896258:gapopen_sum=1.0:gtdb_class_counter=:gtdb_domain_counter=:gtdb_family_counter=:gtdb_genus_counter=:gtdb_order_counter=:gtdb_phylum_counter=:gtdb_species_counter=:heptad_counter=MCP-38H--3:lbd_counter=:length_avg=119.33333333333333:length_max=146.0:length_min=104.0:length_std=23.180451534284945:length_sum=358.0:mismatch_avg=8.666666666666666:mismatch_max=19.0:mismatch_min=2.0:mismatch_std=9.073771725877465:mismatch_sum=26.0:name=N905850:qcovhsp_avg=100.0:qcovhsp_max=100.0:qcovhsp_min=100.0:qcovhsp_std=0.0:qcovhsp_sum=300.0:qend_avg=119.0:qend_max=146.0:qend_min=104.0:qend_std=23.430749027719962:qend_sum=357.0:qstart_avg=1.0:qstart_max=1.0:qstart_min=1.0:qstart_std=0.0:qstart_sum=3.0:ref_name_counter=GB_GCA_000620185.1_protein.faa_KK211086.1_48@PF00015_full_PFAM.352.528--3:scovhsp_avg=67.83333333333333:scovhsp_max=83.0:scovhsp_min=59.1:scovhsp_std=13.184966186279482:scovhsp_sum=203.5:send_avg=157.66666666666666:send_max=160.0:send_min=155.0:send_std=2.5166114784235836:send_sum=473.0:sstart_avg=39.333333333333336:sstart_max=52.0:sstart_min=15.0:sstart_std=21.07921567168317:sstart_sum=118.0])0.876:0.0249875[&&NHX:Sample_counter=rhizpot1--6||rhizpot2--1||rhizpot3--3:Type_counter=capture--10:besthit_avg=94.04444444444445:besthit_max=97.2:besthit_min=87.0:besthit_std=3.437335854666778:besthit_sum=846.4000000000001:bitscore_avg=165.11111111111111:bitscore_max=202.0:bitscore_min=143.0:bitscore_std=15.972198067614585:bitscore_sum=1486.0:capture_class_counter=c__Actinomycetia--1||c__Alphaproteobacteria--6||c__Clostridia--1||c__Desulfuromonadia--1||c__Gammaproteobacteria--1:capture_domain_counter=d__Bacteria--10:capture_family_counter=f__Ancalomicrobiaceae--1||f__Burkholderiaceae--1||f__Butyricicoccaceae--1||f__Caulobacteraceae--1||f__Cellulomonadaceae--1||f__Ferrovibrionaceae--1||f__JACZKF01--1||f__Micropepsaceae--1||f__Rhizobiaceae--1||f__Sphingomonadaceae--1:capture_genus_counter=g__Acidovorax--1||g__Caulobacter--1||g__Cellulomonas--1||g__Ferrovibrio--1||g__JACZKF01--1||g__Novosphingobium--1||g__Pinisolibacter--1||g__QXXE01--1||g__Rhizomicrobium--1||g__Sinorhizobium--1:capture_order_counter=o__Actinomycetales--1||o__Burkholderiales--1||o__Caulobacterales--1||o__Desulfuromonadales--1||o__Ferrovibrionales--1||o__Micropepsales--1||o__Oscillospirales--1||o__Rhizobiales--2||o__Sphingomonadales--1:capture_phylum_counter=p__Actinobacteriota--1||p__Desulfobacterota--1||p__Firmicutes_A--1||p__Proteobacteria--7:capture_species_counter=s__Acidovorax sp001428665--1||s__Caulobacter radicis--1||s__Cellulomonas endophytica--1||s__Ferrovibrio terrae--1||s__JACZKF01 sp014860175--1||s__Novosphingobium aerophilum--1||s__Pinisolibacter sp002298965--1||s__QXXE01 sp009911355--1||s__Rhizomicrobium sp002307315--1||s__Sinorhizobium fredii--1:evalue_avg=1.6444509750395555e-45:evalue_max=1.48e-44:evalue_min=6.87e-67:evalue_std=4.933330884371172e-45:evalue_sum=1.4800058775356e-44:gapopen_avg=0.2222222222222222:gapopen_max=1.0:gapopen_min=0.0:gapopen_std=0.44095855184409843:gapopen_sum=2.0:gtdb_class_counter=:gtdb_domain_counter=:gtdb_family_counter=:gtdb_genus_counter=:gtdb_order_counter=:gtdb_phylum_counter=:gtdb_species_counter=:heptad_counter=MCP-38H--10:lbd_counter=:length_avg=106.55555555555556:length_max=146.0:length_min=94.0:length_std=15.395706472188204:length_sum=959.0:mismatch_avg=6.444444444444445:mismatch_max=19.0:mismatch_min=2.0:mismatch_std=5.246692079565731:mismatch_sum=58.0:name=N905851:qcovhsp_avg=100.0:qcovhsp_max=100.0:qcovhsp_min=100.0:qcovhsp_std=0.0:qcovhsp_sum=900.0:qend_avg=106.33333333333333:qend_max=146.0:qend_min=93.0:qend_std=15.491933384829668:qend_sum=957.0:qstart_avg=1.0:qstart_max=1.0:qstart_min=1.0:qstart_std=0.0:qstart_sum=9.0:ref_name_counter=GB_GCA_000620185.1_protein.faa_KK211086.1_48@PF00015_full_PFAM.352.528--3||RS_GCF_002938435.1_protein.faa_NZ_POQT01000062.1_5@PF00015_full_PFAM.347.523--3||RS_GCF_004570385.1_protein.faa_NZ_SPQL01000016.1_36@PF00015_full_PFAM.349.524--3:scovhsp_avg=60.666666666666664:scovhsp_max=83.0:scovhsp_min=53.4:scovhsp_std=8.736704184073076:scovhsp_sum=546.0:send_avg=155.44444444444446:send_max=160.0:send_min=152.0:send_std=2.6034165586355513:send_sum=1399.0:sstart_avg=49.888888888888886:sstart_max=62.0:sstart_min=15.0:sstart_std=13.642254619787417:sstart_sum=449.0])0.753:0.00817096[&&NHX:Sample_counter=rhizpot1--14||rhizpot2--1||rhizpot3--9||rhiztom3--1:Type_counter=capture--25:besthit_avg=90.37391304347825:besthit_max=98.0:besthit_min=77.2:besthit_std=6.260352690565978:besthit_sum=2078.6:bitscore_avg=161.43478260869566:bitscore_max=229.0:bitscore_min=123.0:bitscore_std=23.55810242195496:bitscore_sum=3713.0:capture_class_counter=c__Actinomycetia--2||c__Alphaproteobacteria--14||c__Clostridia--1||c__Desulfuromonadia--3||c__Gammaproteobacteria--3||c__Spirochaetia--2:capture_domain_counter=d__Bacteria--25:capture_family_counter=f__Ancalomicrobiaceae--1||f__Beijerinckiaceae--1||f__Burkholderiaceae--2||f__Butyricicoccaceae--1||f__Caulobacteraceae--1||f__Cellulomonadaceae--1||f__DRMK01--1||f__Devosiaceae--1||f__Ferrovibrionaceae--1||f__Geobacteraceae--2||f__JACZKF01--1||f__Magnetospirillaceae--1||f__Micropepsaceae--1||f__Oceanibaculaceae--1||f__Rhizobiaceae--4||f__Sphingomonadaceae--1||f__Streptosporangiaceae--1||f__Treponemataceae--2||f__UBA998--1:capture_genus_counter=g__Acidovorax--1||g__Allorhizobium--1||g__Caulobacter--1||g__Cellulomonas--1||g__DRMK01--1||g__Devosia_A--1||g__Ferrovibrio--1||g__Geomonas--2||g__JACZKF01--1||g__Methylobacterium--1||g__Novosphingobium--1||g__Oceanibaculum--1||g__Paraburkholderia--1||g__Pinisolibacter--1||g__Planobispora--1||g__QXXE01--1||g__Rhizobium--2||g__Rhizomicrobium--1||g__Sinorhizobium--1||g__Spiro-10--2||g__Telmatospirillum--1||g__UBA998--1:capture_order_counter=o__Actinomycetales--1||o__Burkholderiales--2||o__Caulobacterales--1||o__DRMK01--1||o__Desulfuromonadales--1||o__Ferrovibrionales--1||o__Geobacterales--2||o__Micropepsales--1||o__Oceanibaculales--1||o__Oscillospirales--1||o__Rhizobiales--7||o__Rhodospirillales--1||o__Rickettsiales--1||o__Sphingomonadales--1||o__Streptosporangiales--1||o__Treponematales--2:capture_phylum_counter=p__Actinobacteriota--2||p__Desulfobacterota--3||p__Firmicutes_A--1||p__Proteobacteria--17||p__Spirochaetota--2:capture_species_counter=s__Acidovorax sp001428665--1||s__Allorhizobium lividum--1||s__Caulobacter radicis--1||s__Cellulomonas endophytica--1||s__DRMK01 sp015490535--1||s__Devosia_A sp017307495--1||s__Ferrovibrio terrae--1||s__Geomonas silvestris--1||s__Geomonas sp018919395--1||s__JACZKF01 sp014860175--1||s__Methylobacterium ajmalii--1||s__Novosphingobium aerophilum--1||s__Oceanibaculum indicum--1||s__Paraburkholderia kirstenboschensis--1||s__Pinisolibacter sp002298965--1||s__Planobispora rosea--1||s__QXXE01 sp009911355--1||s__Rhizobium leguminosarum_J--1||s__Rhizobium lentis_A--1||s__Rhizomicrobium sp002307315--1||s__Sinorhizobium fredii--1||s__Spiro-10 sp016938205--2||s__Telmatospirillum siberiense--1||s__UBA998 sp002291925--1:evalue_avg=6.56876310784996e-38:evalue_max=1.51e-36:evalue_min=2.25e-77:evalue_std=3.1484907473812054e-37:evalue_sum=1.5108155148054908e-36:gapopen_avg=0.2608695652173913:gapopen_max=2.0:gapopen_min=0.0:gapopen_std=0.5408235558637171:gapopen_sum=6.0:gtdb_class_counter=:gtdb_domain_counter=:gtdb_family_counter=:gtdb_genus_counter=:gtdb_order_counter=:gtdb_phylum_counter=:gtdb_species_counter=:heptad_counter=MCP-38H--24||MCP-44H--1:lbd_counter=:length_avg=110.69565217391305:length_max=160.0:length_min=94.0:length_std=18.18949442700048:length_sum=2546.0:mismatch_avg=10.73913043478261:mismatch_max=30.0:mismatch_min=2.0:mismatch_std=7.811514760009726:mismatch_sum=247.0:name=N905852:qcovhsp_avg=99.79999999999998:qcovhsp_max=100.0:qcovhsp_min=98.1:qcovhsp_std=0.5535012523595925:qcovhsp_sum=2295.3999999999996:qend_avg=110.78260869565217:qend_max=163.0:qend_min=93.0:qend_std=18.879899175720602:qend_sum=2548.0:qstart_avg=1.3043478260869565:qstart_max=4.0:qstart_min=1.0:qstart_std=0.8756702684071968:qstart_sum=30.0:ref_name_counter=GB_GCA_000620185.1_protein.faa_KK211086.1_48@PF00015_full_PFAM.352.528--12||GB_GCA_902805535.1_protein.faa_CADCTN010000217.1_11@PF00015_full_PFAM.350.523--1||RS_GCF_002938435.1_protein.faa_NZ_POQT01000062.1_5@PF00015_full_PFAM.347.523--3||RS_GCF_003075095.1_protein.faa_NZ_QCZF01000006.1_97@PF00015_full_PFAM.343.521--1||RS_GCF_004570385.1_protein.faa_NZ_SPQL01000016.1_34@PF00015_full_PFAM.352.530--1||RS_GCF_004570385.1_protein.faa_NZ_SPQL01000016.1_36@PF00015_full_PFAM.349.524--3||RS_GCF_006717095.1_protein.faa_NZ_VFQE01000001.1_139@PF00015_full_PFAM.348.525--2:scovhsp_avg=62.86521739130435:scovhsp_max=90.3:scovhsp_min=53.4:scovhsp_std=10.195436086604998:scovhsp_sum=1445.9:send_avg=157.69565217391303:send_max=162.0:send_min=152.0:send_std=3.0216609311120086:send_sum=3627.0:sstart_avg=48.04347826086956:sstart_max=62.0:sstart_min=1.0:sstart_std=17.277095349491333:sstart_sum=1105.0])0:5e-09[&&NHX:Sample_counter=rhizpot1--37||rhizpot2--3||rhizpot3--24||rhiztom3--1:Type_counter=capture--65:besthit_avg=91.73225806451612:besthit_max=99.0:besthit_min=76.7:besthit_std=6.411945158779526:besthit_sum=5687.4:bitscore_avg=164.3709677419355:bitscore_max=229.0:bitscore_min=120.0:bitscore_std=23.72052709375362:bitscore_sum=10191.0:capture_class_counter=c__Actinomycetia--3||c__Alphaproteobacteria--33||c__Clostridia--5||c__Desulfuromonadia--7||c__Fimbriimonadia--1||c__Gammaproteobacteria--7||c__Halobacteria--3||c__Magnetococcia--1||c__Spirochaetia--3||c__Thermodesulfobacteria--1||c__Verrucomicrobiae--1:capture_domain_counter=d__Archaea--3||d__Bacteria--62:capture_family_counter=f__Acutalibacteraceae--3||f__Ancalomicrobiaceae--1||f__Aquisalimonadaceae--1||f__Azospirillaceae--1||f__Beijerinckiaceae--2||f__Burkholderiaceae--3||f__Butyricicoccaceae--1||f__Caulobacteraceae--3||f__Cellulomonadaceae--2||f__Chromatiaceae--2||f__DRMK01--1||f__Devosiaceae--1||f__Ferrovibrionaceae--2||f__Fimbriimonadaceae--1||f__Geobacteraceae--5||f__Haloarculaceae--1||f__JACZKF01--1||f__Magnetaquicoccaceae--1||f__Magnetospirillaceae--2||f__Micropepsaceae--1||f__Natrialbaceae--2||f__Oceanibaculaceae--1||f__Opitutaceae--1||f__Oscillospiraceae--1||f__Pseudopelobacteraceae--1||f__Rhizobiaceae--9||f__Rhodobacteraceae--2||f__Sphingomonadaceae--4||f__Stappiaceae--1||f__Streptosporangiaceae--1||f__Thermodesulfobacteriaceae--1||f__Treponemataceae--2||f__UBA12059--1||f__UBA998--1||f__WMHbin7--1||f__Xanthobacteraceae--1:capture_genus_counter=g__Acidovorax--1||g__Acutalibacter--1||g__Allorhizobium--1||g__Aquisalimonas--1||g__CYK-10--1||g__Caproicibacter--2||g__Caulobacter--1||g__Cellulomonas--2||g__DRMK01--1||g__Devosia_A--1||g__ER4--1||g__FKL33--1||g__Ferrovibrio--2||g__Geomesophilobacter--1||g__Geomonas--4||g__Haloarcula--1||g__Halopiger--1||g__Imhoffiella--2||g__JAANAU01--1||g__JACRCG01--1||g__JACZKF01--1||g__JAFGNN01--1||g__Methylobacterium--2||g__Natrialba--1||g__Novosphingobium--3||g__Oceanibaculum--1||g__Opi-474--1||g__Paraburkholderia--2||g__Paroceanicella--1||g__Phaeospirillum--1||g__Phenylobacterium--2||g__Pinisolibacter--1||g__Planobispora--1||g__QXXE01--1||g__Rhizobium--5||g__Rhizomicrobium--1||g__Rhodopseudomonas--1||g__Sinorhizobium--2||g__Skermanella--1||g__Sphingomonas--1||g__Spiro-10--2||g__Stappia--1||g__Telmatospirillum--1||g__Thermosulfurimonas_A--1||g__UBA8783--1||g__UBA998--1||g__WMHbin7--1:capture_order_counter=o__Actinomycetales--2||o__Azospirillales--1||o__Burkholderiales--3||o__Caulobacterales--3||o__Chromatiales--2||o__DRMK01--1||o__Desulfuromonadales--1||o__Ferrovibrionales--2||o__Fimbriimonadales--1||o__Geobacterales--6||o__Halobacteriales--3||o__Magnetococcales--1||o__Micropepsales--1||o__Nitrococcales--1||o__Oceanibaculales--1||o__Opitutales--1||o__Oscillospirales--5||o__Rhizobiales--15||o__Rhodobacterales--2||o__Rhodospirillales--3||o__Rickettsiales--1||o__Sphingomonadales--4||o__Streptosporangiales--1||o__Thermodesulfobacteriales--1||o__Treponematales--3:capture_phylum_counter=p__Actinobacteriota--3||p__Armatimonadota--1||p__Desulfobacterota--8||p__Firmicutes_A--5||p__Halobacteriota--3||p__Proteobacteria--41||p__Spirochaetota--3||p__Verrucomicrobiota--1:capture_species_counter=s__Acidovorax sp001428665--1||s__Acutalibacter sp009917525--1||s__Allorhizobium lividum--1||s__Aquisalimonas asiatica--1||s__CYK-10 sp009925085--1||s__Caproicibacter sp002409585--2||s__Caulobacter radicis--1||s__Cellulomonas endophytica--2||s__DRMK01 sp015490535--1||s__Devosia_A sp017307495--1||s__ER4 sp015068395--1||s__FKL33 sp005222915--1||s__Ferrovibrio terrae--2||s__Geomesophilobacter sediminis--1||s__Geomonas silvestris--1||s__Geomonas sp000175115--1||s__Geomonas sp018919395--1||s__Geomonas sp019203205--1||s__Haloarcula salina--1||s__Halopiger aswanensis--1||s__Imhoffiella purpurea--2||s__JAANAU01 sp015231775--1||s__JACRCG01 sp903879825--1||s__JACZKF01 sp014860175--1||s__JAFGNN01 sp018262985--1||s__Methylobacterium ajmalii--1||s__Methylobacterium sp006151805--1||s__Natrialba chahannaoensis--1||s__Novosphingobium aerophilum--1||s__Novosphingobium piscinae--1||s__Novosphingobium sp903828025--1||s__Oceanibaculum indicum--1||s__Opi-474 sp903830425--1||s__Paraburkholderia kirstenboschensis--2||s__Paroceanicella profunda--1||s__Phaeospirillum sp900184795--1||s__Phenylobacterium sp001557235--2||s__Pinisolibacter sp002298965--1||s__Planobispora rosea--1||s__QXXE01 sp009911355--1||s__Rhizobium aethiopicum_A--1||s__Rhizobium leguminosarum_D--1||s__Rhizobium leguminosarum_J--1||s__Rhizobium lentis_A--1||s__Rhizobium sp017741815--1||s__Rhizomicrobium sp002307315--1||s__Rhodopseudomonas palustris_H--1||s__Sinorhizobium americanum--1||s__Sinorhizobium fredii--1||s__Skermanella aerolata--1||s__Sphingomonas hominis--1||s__Spiro-10 sp016938205--2||s__Stappia sp002722295--1||s__Telmatospirillum siberiense--1||s__Thermosulfurimonas_A sp015494725--1||s__UBA8783 sp003516955--1||s__UBA998 sp002291925--1||s__WMHbin7 sp015232335--1:evalue_avg=1.5630601298735582e-37:evalue_max=8.17e-36:evalue_min=2.25e-77:evalue_std=1.0520420679095046e-36:evalue_sum=9.690972805216062e-36:gapopen_avg=0.25806451612903225:gapopen_max=2.0:gapopen_min=0.0:gapopen_std=0.5100782283612216:gapopen_sum=16.0:gtdb_class_counter=:gtdb_domain_counter=:gtdb_family_counter=:gtdb_genus_counter=:gtdb_order_counter=:gtdb_phylum_counter=:gtdb_species_counter=:heptad_counter=MCP-38H--64||MCP-44H--1:lbd_counter=:length_avg=112.0:length_max=162.0:length_min=92.0:length_std=18.880122255786443:length_sum=6944.0:mismatch_avg=9.403225806451612:mismatch_max=34.0:mismatch_min=0.0:mismatch_std=8.264995665940281:mismatch_sum=583.0:name=N905853:qcovhsp_avg=99.60645161290323:qcovhsp_max=100.0:qcovhsp_min=95.8:qcovhsp_std=0.9526272502653788:qcovhsp_sum=6175.6:qend_avg=112.38709677419355:qend_max=167.0:qend_min=92.0:qend_std=19.817490898987813:qend_sum=6968.0:qstart_avg=1.5483870967741935:qstart_max=6.0:qstart_min=1.0:qstart_std=1.3389183223517174:qstart_sum=96.0:ref_name_counter=GB_GCA_000620185.1_protein.faa_KK211086.1_48@PF00015_full_PFAM.352.528--29||GB_GCA_000702465.1_protein.faa_JNII01000011.1_3@PF00015_full_PFAM.339.519--1||GB_GCA_902805535.1_protein.faa_CADCTN010000217.1_11@PF00015_full_PFAM.350.523--9||GB_GCA_902806305.1_protein.faa_CADCWC010000398.1_3@PF00015_full_PFAM.344.522--1||RS_GCF_002938435.1_protein.faa_NZ_POQT01000062.1_5@PF00015_full_PFAM.347.523--3||RS_GCF_003075095.1_protein.faa_NZ_QCZF01000006.1_97@PF00015_full_PFAM.343.521--1||RS_GCF_004570385.1_protein.faa_NZ_SPQL01000016.1_34@PF00015_full_PFAM.352.530--5||RS_GCF_004570385.1_protein.faa_NZ_SPQL01000016.1_35@PF00015_full_PFAM.348.525--1||RS_GCF_004570385.1_protein.faa_NZ_SPQL01000016.1_36@PF00015_full_PFAM.349.524--3||RS_GCF_004570425.1_protein.faa_NZ_SPQJ01000002.1_144@PF00015_full_PFAM.357.535--1||RS_GCF_004570875.1_protein.faa_NZ_SPQK01000009.1_67@PF00015_full_PFAM.348.524--1||RS_GCF_006717095.1_protein.faa_NZ_VFQE01000001.1_139@PF00015_full_PFAM.348.525--4||RS_GCF_900112815.1_protein.faa_NZ_FOND01000020.1_45@PF00015_full_PFAM.346.524--2||RS_GCF_900112815.1_protein.faa_NZ_FOND01000020.1_46@PF00015_full_PFAM.347.525--1:scovhsp_avg=63.54516129032258:scovhsp_max=91.0:scovhsp_min=53.2:scovhsp_std=10.428722591554143:scovhsp_sum=3939.8:send_avg=156.83870967741936:send_max=163.0:send_min=114.0:send_std=7.2794197849920925:send_sum=9724.0:sstart_avg=45.95161290322581:sstart_max=64.0:sstart_min=1.0:sstart_std=19.80927702800609:sstart_sum=2849.0])0:5e-09[&&NHX:Sample_counter=rhizpot1--61||rhizpot2--5||rhizpot3--37||rhiztom2--1||rhiztom3--1:Type_counter=capture--105:besthit_avg=92.4841584158416:besthit_max=99.4:besthit_min=76.7:besthit_std=5.24028115034427:besthit_sum=9340.900000000001:bitscore_avg=192.5148514851485:bitscore_max=250.0:bitscore_min=120.0:bitscore_std=40.42737039714211:bitscore_sum=19444.0:capture_class_counter=c__Actinomycetia--3||c__Alphaproteobacteria--52||c__Clostridia--6||c__Desulfovibrionia--1||c__Desulfuromonadia--7||c__Fimbriimonadia--1||c__Gammaproteobacteria--26||c__Halobacteria--3||c__Magnetococcia--1||c__Spirochaetia--3||c__Thermodesulfobacteria--1||c__Verrucomicrobiae--1:capture_domain_counter=d__Archaea--3||d__Bacteria--102:capture_family_counter=f__Acutalibacteraceae--3||f__Aeromonadaceae--1||f__Ancalomicrobiaceae--1||f__Aquisalimonadaceae--1||f__Azospirillaceae--8||f__Beijerinckiaceae--2||f__Burkholderiaceae--3||f__Butyricicoccaceae--1||f__Caulobacteraceae--4||f__Cellulomonadaceae--2||f__Chromatiaceae--2||f__DRMK01--2||f__Desulfovibrionaceae--1||f__Devosiaceae--1||f__Enterobacteriaceae--4||f__Ferrovibrionaceae--2||f__Fimbriimonadaceae--1||f__Geobacteraceae--5||f__Haloarculaceae--1||f__JACZKF01--1||f__JAFLCR01--1||f__Magnetaquicoccaceae--1||f__Magnetospirillaceae--5||f__Micropepsaceae--1||f__Natrialbaceae--2||f__Oceanibaculaceae--1||f__Opitutaceae--1||f__Oscillospiraceae--2||f__Pseudomonadaceae--2||f__Pseudopelobacteraceae--1||f__Rhizobiaceae--9||f__Rhodobacteraceae--2||f__Rhodocyclaceae--9||f__Rhodospirillaceae--1||f__S140-43--2||f__Sphingomonadaceae--5||f__Stappiaceae--1||f__Streptosporangiaceae--1||f__Thermodesulfobacteriaceae--1||f__Treponemataceae--2||f__UBA12059--1||f__UBA998--4||f__WMHbin7--1||f__Xanthobacteraceae--3:capture_genus_counter=g__Acidovorax--1||g__Acutalibacter--1||g__Aeromonas--1||g__Allorhizobium--1||g__Aquisalimonas--1||g__Azonexus--9||g__Azospirillum--7||g__CYK-10--1||g__Caenispirillum--1||g__Caproicibacter--2||g__Caulobacter--1||g__Cellulomonas--2||g__Cronobacter--2||g__DRMK01--2||g__Devosia_A--1||g__ER4--2||g__FKL33--1||g__Ferrovibrio--2||g__Geomesophilobacter--1||g__Geomonas--4||g__Haloarcula--1||g__Halopiger--1||g__Imhoffiella--2||g__JAANAU01--1||g__JACRCG01--1||g__JACZKF01--1||g__JAFGNN01--1||g__JAFLCR01--1||g__Magnetospirillum--1||g__Methylobacterium--2||g__Natrialba--1||g__Novosphingobium--3||g__Oceanibaculum--1||g__Opi-474--1||g__Paraburkholderia--2||g__Paroceanicella--1||g__Pectobacterium--2||g__Phaeospirillum--3||g__Phenylobacterium--3||g__Pinisolibacter--1||g__Planobispora--1||g__Pseudomonas_E--2||g__QXXE01--1||g__Rhizobium--5||g__Rhizomicrobium--1||g__Rhodopseudomonas--3||g__S140-43--2||g__Sinorhizobium--2||g__Skermanella--1||g__Sphingomicrobium--1||g__Sphingomonas--1||g__Spiro-10--2||g__Stappia--1||g__Telmatospirillum--1||g__Thermosulfurimonas_A--1||g__UBA6814--1||g__UBA8783--1||g__UBA998--4||g__WMHbin7--1:capture_order_counter=o__Actinomycetales--2||o__Azospirillales--8||o__Burkholderiales--12||o__Caulobacterales--4||o__Chromatiales--2||o__DRMK01--2||o__Desulfovibrionales--1||o__Desulfuromonadales--1||o__Enterobacterales--5||o__Ferrovibrionales--2||o__Fimbriimonadales--1||o__Geobacterales--6||o__Halobacteriales--3||o__Magnetococcales--1||o__Micropepsales--1||o__Nitrococcales--1||o__Oceanibaculales--1||o__Opitutales--1||o__Oscillospirales--6||o__Pseudomonadales--2||o__Rhizobiales--17||o__Rhodobacterales--2||o__Rhodospirillales--7||o__Rickettsiales--5||o__S140-43--2||o__Sphingomonadales--5||o__Streptosporangiales--1||o__Thermodesulfobacteriales--1||o__Treponematales--3:capture_phylum_counter=p__Actinobacteriota--3||p__Armatimonadota--1||p__Desulfobacterota--8||p__Desulfobacterota_I--1||p__Firmicutes_A--6||p__Halobacteriota--3||p__Proteobacteria--79||p__Spirochaetota--3||p__Verrucomicrobiota--1:capture_species_counter=s__Acidovorax sp001428665--1||s__Acutalibacter sp009917525--1||s__Aeromonas fluvialis--1||s__Allorhizobium lividum--1||s__Aquisalimonas asiatica--1||s__Azonexus sp002470165--9||s__Azospirillum sp003116065--7||s__CYK-10 sp009925085--1||s__Caenispirillum bisanense--1||s__Caproicibacter sp002409585--2||s__Caulobacter radicis--1||s__Cellulomonas endophytica--2||s__Cronobacter sakazakii--2||s__DRMK01 sp015490535--2||s__Devosia_A sp017307495--1||s__ER4 sp015068395--2||s__FKL33 sp005222915--1||s__Ferrovibrio terrae--2||s__Geomesophilobacter sediminis--1||s__Geomonas silvestris--1||s__Geomonas sp000175115--1||s__Geomonas sp018919395--1||s__Geomonas sp019203205--1||s__Haloarcula salina--1||s__Halopiger aswanensis--1||s__Imhoffiella purpurea--2||s__JAANAU01 sp015231775--1||s__JACRCG01 sp903879825--1||s__JACZKF01 sp014860175--1||s__JAFGNN01 sp018262985--1||s__JAFLCR01 sp017302755--1||s__Magnetospirillum sp006218045--1||s__Methylobacterium ajmalii--1||s__Methylobacterium sp006151805--1||s__Natrialba chahannaoensis--1||s__Novosphingobium aerophilum--1||s__Novosphingobium piscinae--1||s__Novosphingobium sp903828025--1||s__Oceanibaculum indicum--1||s__Opi-474 sp903830425--1||s__Paraburkholderia kirstenboschensis--2||s__Paroceanicella profunda--1||s__Pectobacterium polaris--2||s__Phaeospirillum sp900184795--2||s__Phaeospirillum sp902729425--1||s__Phenylobacterium sp001557235--3||s__Pinisolibacter sp002298965--1||s__Planobispora rosea--1||s__Pseudomonas_E mediterranea--1||s__Pseudomonas_E sp002113125--1||s__QXXE01 sp009911355--1||s__Rhizobium aethiopicum_A--1||s__Rhizobium leguminosarum_D--1||s__Rhizobium leguminosarum_J--1||s__Rhizobium lentis_A--1||s__Rhizobium sp017741815--1||s__Rhizomicrobium sp002307315--1||s__Rhodopseudomonas palustris_H--3||s__S140-43 sp015491615--2||s__Sinorhizobium americanum--1||s__Sinorhizobium fredii--1||s__Skermanella aerolata--1||s__Sphingomicrobium sp003970925--1||s__Sphingomonas hominis--1||s__Spiro-10 sp016938205--2||s__Stappia sp002722295--1||s__Telmatospirillum siberiense--1||s__Thermosulfurimonas_A sp015494725--1||s__UBA6814 sp002452635--1||s__UBA8783 sp003516955--1||s__UBA998 sp002291925--4||s__WMHbin7 sp015232335--1:evalue_avg=9.595022579421846e-38:evalue_max=8.17e-36:evalue_min=1.15e-85:evalue_std=8.252226945743544e-37:evalue_sum=9.690972805216064e-36:gapopen_avg=0.19801980198019803:gapopen_max=2.0:gapopen_min=0.0:gapopen_std=0.44765616225397853:gapopen_sum=20.0:gtdb_class_counter=:gtdb_domain_counter=:gtdb_family_counter=:gtdb_genus_counter=:gtdb_order_counter=:gtdb_phylum_counter=:gtdb_species_counter=:heptad_counter=MCP-38H--104||MCP-44H--1:lbd_counter=:length_avg=128.990099009901:length_max=165.0:length_min=92.0:length_std=26.311402489987092:length_sum=13028.0:mismatch_avg=9.554455445544555:mismatch_max=34.0:mismatch_min=0.0:mismatch_std=6.737173365031886:mismatch_sum=965.0:name=N905854:qcovhsp_avg=98.96831683168318:qcovhsp_max=100.0:qcovhsp_min=95.8:qcovhsp_std=1.2310914420195855:qcovhsp_sum=9995.800000000001:qend_avg=130.46534653465346:qend_max=167.0:qend_min=92.0:qend_std=27.935126402590573:qend_sum=13177.0:qstart_avg=2.603960396039604:qstart_max=6.0:qstart_min=1.0:qstart_std=1.91874546472841:qstart_sum=263.0:ref_name_counter=GB_GCA_000620185.1_protein.faa_KK211086.1_48@PF00015_full_PFAM.352.528--32||GB_GCA_000702465.1_protein.faa_JNII01000011.1_3@PF00015_full_PFAM.339.519--1||GB_GCA_902805535.1_protein.faa_CADCTN010000217.1_11@PF00015_full_PFAM.350.523--9||GB_GCA_902806305.1_protein.faa_CADCWC010000398.1_3@PF00015_full_PFAM.344.522--1||RS_GCF_002938435.1_protein.faa_NZ_POQT01000062.1_5@PF00015_full_PFAM.347.523--3||RS_GCF_003075095.1_protein.faa_NZ_QCZF01000006.1_97@PF00015_full_PFAM.343.521--1||RS_GCF_004570385.1_protein.faa_NZ_SPQL01000016.1_34@PF00015_full_PFAM.352.530--39||RS_GCF_004570385.1_protein.faa_NZ_SPQL01000016.1_35@PF00015_full_PFAM.348.525--1||RS_GCF_004570385.1_protein.faa_NZ_SPQL01000016.1_36@PF00015_full_PFAM.349.524--3||RS_GCF_004570425.1_protein.faa_NZ_SPQJ01000002.1_144@PF00015_full_PFAM.357.535--2||RS_GCF_004570875.1_protein.faa_NZ_SPQK01000009.1_67@PF00015_full_PFAM.348.524--1||RS_GCF_006717095.1_protein.faa_NZ_VFQE01000001.1_139@PF00015_full_PFAM.348.525--4||RS_GCF_013410015.1_protein.faa_NZ_JACCCB010000001.1_2276@PF00015_full_PFAM.339.522--1||RS_GCF_900112815.1_protein.faa_NZ_FOND01000020.1_45@PF00015_full_PFAM.346.524--2||RS_GCF_900112815.1_protein.faa_NZ_FOND01000020.1_46@PF00015_full_PFAM.347.525--1:scovhsp_avg=72.84653465346534:scovhsp_max=91.0:scovhsp_min=53.2:scovhsp_std=14.43469129809457:scovhsp_sum=7357.499999999999:send_avg=157.23762376237624:send_max=166.0:send_min=114.0:send_std=5.9902395859455995:send_sum=15881.0:sstart_avg=29.326732673267326:sstart_max=64.0:sstart_min=1.0:sstart_std=26.376166859834306:sstart_sum=2962.0])0.477:5e-09[&&NHX:Sample_counter=rhizpot1--65||rhizpot2--5||rhizpot3--40||rhiztom2--1||rhiztom3--1:Type_counter=capture--112:besthit_avg=92.50934579439254:besthit_max=99.4:besthit_min=76.7:besthit_std=5.303354807052499:besthit_sum=9898.500000000002:bitscore_avg=192.07476635514018:bitscore_max=250.0:bitscore_min=120.0:bitscore_std=39.801085823478665:bitscore_sum=20552.0:capture_class_counter=c__Actinomycetia--3||c__Alphaproteobacteria--56||c__Clostridia--6||c__Desulfovibrionia--1||c__Desulfuromonadia--8||c__Fimbriimonadia--1||c__Gammaproteobacteria--26||c__Halobacteria--4||c__Magnetococcia--1||c__Spirochaetia--3||c__Thermodesulfobacteria--2||c__Verrucomicrobiae--1:capture_domain_counter=d__Archaea--4||d__Bacteria--108:capture_family_counter=f__Acutalibacteraceae--3||f__Aeromonadaceae--1||f__Ancalomicrobiaceae--1||f__Aquisalimonadaceae--1||f__Azospirillaceae--8||f__Beijerinckiaceae--3||f__Burkholderiaceae--3||f__Butyricicoccaceae--1||f__Caulobacteraceae--5||f__Cellulomonadaceae--2||f__Chromatiaceae--2||f__DRMK01--2||f__Desulfovibrionaceae--1||f__Devosiaceae--1||f__Enterobacteriaceae--4||f__Ferrovibrionaceae--2||f__Fimbriimonadaceae--1||f__Geobacteraceae--6||f__Haloarculaceae--1||f__JACZKF01--1||f__JAFLCR01--1||f__Magnetaquicoccaceae--1||f__Magnetospirillaceae--5||f__Micropepsaceae--1||f__Natrialbaceae--3||f__Oceanibaculaceae--1||f__Opitutaceae--1||f__Oscillospiraceae--2||f__Pseudomonadaceae--2||f__Pseudopelobacteraceae--1||f__Rhizobiaceae--9||f__Rhodobacteraceae--2||f__Rhodocyclaceae--9||f__Rhodospirillaceae--1||f__S140-43--2||f__Sphingomonadaceae--7||f__Stappiaceae--1||f__Streptosporangiaceae--1||f__Thermodesulfobacteriaceae--2||f__Treponemataceae--2||f__UBA12059--1||f__UBA998--4||f__WMHbin7--1||f__Xanthobacteraceae--3:capture_genus_counter=g__Acidovorax--1||g__Acutalibacter--1||g__Aeromonas--1||g__Allorhizobium--1||g__Aquisalimonas--1||g__Azonexus--9||g__Azospirillum--7||g__CYK-10--1||g__Caenispirillum--1||g__Caproicibacter--2||g__Caulobacter--1||g__Cellulomonas--2||g__Cronobacter--2||g__DRMK01--2||g__Devosia_A--1||g__ER4--2||g__Erythrobacter--1||g__FKL33--1||g__Ferrovibrio--2||g__Geomesophilobacter--1||g__Geomonas--5||g__Haloarcula--1||g__Halopiger--1||g__Imhoffiella--2||g__JAANAU01--1||g__JACRCG01--1||g__JACZKF01--1||g__JAFGNN01--1||g__JAFLCR01--1||g__Magnetospirillum--1||g__Methylobacterium--3||g__Natrialba--2||g__Novosphingobium--4||g__Oceanibaculum--1||g__Opi-474--1||g__Paraburkholderia--2||g__Paroceanicella--1||g__Pectobacterium--2||g__Phaeospirillum--3||g__Phenylobacterium--4||g__Pinisolibacter--1||g__Planobispora--1||g__Pseudomonas_E--2||g__QXXE01--1||g__Rhizobium--5||g__Rhizomicrobium--1||g__Rhodopseudomonas--3||g__S140-43--2||g__Sinorhizobium--2||g__Skermanella--1||g__Sphingomicrobium--1||g__Sphingomonas--1||g__Spiro-10--2||g__Stappia--1||g__Telmatospirillum--1||g__Thermosulfurimonas_A--2||g__UBA6814--1||g__UBA8783--1||g__UBA998--4||g__WMHbin7--1:capture_order_counter=o__Actinomycetales--2||o__Azospirillales--8||o__Burkholderiales--12||o__Caulobacterales--5||o__Chromatiales--2||o__DRMK01--2||o__Desulfovibrionales--1||o__Desulfuromonadales--1||o__Enterobacterales--5||o__Ferrovibrionales--2||o__Fimbriimonadales--1||o__Geobacterales--7||o__Halobacteriales--4||o__Magnetococcales--1||o__Micropepsales--1||o__Nitrococcales--1||o__Oceanibaculales--1||o__Opitutales--1||o__Oscillospirales--6||o__Pseudomonadales--2||o__Rhizobiales--18||o__Rhodobacterales--2||o__Rhodospirillales--7||o__Rickettsiales--5||o__S140-43--2||o__Sphingomonadales--7||o__Streptosporangiales--1||o__Thermodesulfobacteriales--2||o__Treponematales--3:capture_phylum_counter=p__Actinobacteriota--3||p__Armatimonadota--1||p__Desulfobacterota--10||p__Desulfobacterota_I--1||p__Firmicutes_A--6||p__Halobacteriota--4||p__Proteobacteria--83||p__Spirochaetota--3||p__Verrucomicrobiota--1:capture_species_counter=s__Acidovorax sp001428665--1||s__Acutalibacter sp009917525--1||s__Aeromonas fluvialis--1||s__Allorhizobium lividum--1||s__Aquisalimonas asiatica--1||s__Azonexus sp002470165--9||s__Azospirillum sp003116065--7||s__CYK-10 sp009925085--1||s__Caenispirillum bisanense--1||s__Caproicibacter sp002409585--2||s__Caulobacter radicis--1||s__Cellulomonas endophytica--2||s__Cronobacter sakazakii--2||s__DRMK01 sp015490535--2||s__Devosia_A sp017307495--1||s__ER4 sp015068395--2||s__Erythrobacter colymbi--1||s__FKL33 sp005222915--1||s__Ferrovibrio terrae--2||s__Geomesophilobacter sediminis--1||s__Geomonas silvestris--2||s__Geomonas sp000175115--1||s__Geomonas sp018919395--1||s__Geomonas sp019203205--1||s__Haloarcula salina--1||s__Halopiger aswanensis--1||s__Imhoffiella purpurea--2||s__JAANAU01 sp015231775--1||s__JACRCG01 sp903879825--1||s__JACZKF01 sp014860175--1||s__JAFGNN01 sp018262985--1||s__JAFLCR01 sp017302755--1||s__Magnetospirillum sp006218045--1||s__Methylobacterium ajmalii--1||s__Methylobacterium sp006151805--1||s__Methylobacterium sp900112625--1||s__Natrialba chahannaoensis--2||s__Novosphingobium aerophilum--2||s__Novosphingobium piscinae--1||s__Novosphingobium sp903828025--1||s__Oceanibaculum indicum--1||s__Opi-474 sp903830425--1||s__Paraburkholderia kirstenboschensis--2||s__Paroceanicella profunda--1||s__Pectobacterium polaris--2||s__Phaeospirillum sp900184795--2||s__Phaeospirillum sp902729425--1||s__Phenylobacterium sp001557235--4||s__Pinisolibacter sp002298965--1||s__Planobispora rosea--1||s__Pseudomonas_E mediterranea--1||s__Pseudomonas_E sp002113125--1||s__QXXE01 sp009911355--1||s__Rhizobium aethiopicum_A--1||s__Rhizobium leguminosarum_D--1||s__Rhizobium leguminosarum_J--1||s__Rhizobium lentis_A--1||s__Rhizobium sp017741815--1||s__Rhizomicrobium sp002307315--1||s__Rhodopseudomonas palustris_H--3||s__S140-43 sp015491615--2||s__Sinorhizobium americanum--1||s__Sinorhizobium fredii--1||s__Skermanella aerolata--1||s__Sphingomicrobium sp003970925--1||s__Sphingomonas hominis--1||s__Spiro-10 sp016938205--2||s__Stappia sp002722295--1||s__Telmatospirillum siberiense--1||s__Thermosulfurimonas_A sp015494725--2||s__UBA6814 sp002452635--1||s__UBA8783 sp003516955--1||s__UBA998 sp002291925--4||s__WMHbin7 sp015232335--1:evalue_avg=9.056983930121181e-38:evalue_max=8.17e-36:evalue_min=1.15e-85:evalue_std=8.0183392826765e-37:evalue_sum=9.690972805229663e-36:gapopen_avg=0.205607476635514:gapopen_max=2.0:gapopen_min=0.0:gapopen_std=0.4501219490317889:gapopen_sum=22.0:gtdb_class_counter=:gtdb_domain_counter=:gtdb_family_counter=:gtdb_genus_counter=:gtdb_order_counter=:gtdb_phylum_counter=:gtdb_species_counter=:heptad_counter=MCP-38H--111||MCP-44H--1:lbd_counter=:length_avg=128.66355140186917:length_max=165.0:length_min=92.0:length_std=25.972388795052904:length_sum=13767.0:mismatch_avg=9.504672897196262:mismatch_max=34.0:mismatch_min=0.0:mismatch_std=6.800907031315613:mismatch_sum=1017.0:name=N905855:qcovhsp_avg=98.98971962616824:qcovhsp_max=100.0:qcovhsp_min=95.8:qcovhsp_std=1.2272791335276232:qcovhsp_sum=10591.900000000001:qend_avg=130.11214953271028:qend_max=169.0:qend_min=92.0:qend_std=27.59967428807119:qend_sum=13922.0:qstart_avg=2.5700934579439254:qstart_max=6.0:qstart_min=1.0:qstart_std=1.9186873929689356:qstart_sum=275.0:ref_name_counter=GB_GCA_000620185.1_protein.faa_KK211086.1_48@PF00015_full_PFAM.352.528--35||GB_GCA_000702465.1_protein.faa_JNII01000011.1_3@PF00015_full_PFAM.339.519--3||GB_GCA_902805535.1_protein.faa_CADCTN010000217.1_11@PF00015_full_PFAM.350.523--9||GB_GCA_902806305.1_protein.faa_CADCWC010000398.1_3@PF00015_full_PFAM.344.522--1||RS_GCF_002938435.1_protein.faa_NZ_POQT01000062.1_5@PF00015_full_PFAM.347.523--3||RS_GCF_003075095.1_protein.faa_NZ_QCZF01000006.1_97@PF00015_full_PFAM.343.521--1||RS_GCF_004570385.1_protein.faa_NZ_SPQL01000016.1_34@PF00015_full_PFAM.352.530--39||RS_GCF_004570385.1_protein.faa_NZ_SPQL01000016.1_35@PF00015_full_PFAM.348.525--1||RS_GCF_004570385.1_protein.faa_NZ_SPQL01000016.1_36@PF00015_full_PFAM.349.524--3||RS_GCF_004570425.1_protein.faa_NZ_SPQJ01000002.1_144@PF00015_full_PFAM.357.535--2||RS_GCF_004570875.1_protein.faa_NZ_SPQK01000009.1_67@PF00015_full_PFAM.348.524--1||RS_GCF_006717095.1_protein.faa_NZ_VFQE01000001.1_139@PF00015_full_PFAM.348.525--4||RS_GCF_013410015.1_protein.faa_NZ_JACCCB010000001.1_2276@PF00015_full_PFAM.339.522--1||RS_GCF_900112815.1_protein.faa_NZ_FOND01000020.1_45@PF00015_full_PFAM.346.524--2||RS_GCF_900112815.1_protein.faa_NZ_FOND01000020.1_46@PF00015_full_PFAM.347.525--2:scovhsp_avg=72.62990654205608:scovhsp_max=91.1:scovhsp_min=53.2:scovhsp_std=14.254262619349058:scovhsp_sum=7771.4:send_avg=157.49532710280374:send_max=166.0:send_min=114.0:send_std=5.9230503229200595:send_sum=16852.0:sstart_avg=29.934579439252335:sstart_max=64.0:sstart_min=1.0:sstart_std=26.094267073706302:sstart_sum=3203.0],f6fed422-6761-4e20-8cdf-67ef293f89cc_5@MCPsignal.5.151:5e-09[&&NHX:Sample=rhizpot1:Type=capture:besthit=98.6:bitscore=236.0:capture_class=c__Clostridia:capture_domain=d__Bacteria:capture_family=f__Oscillospiraceae:capture_genus=g__ER4:capture_order=o__Oscillospirales:capture_phylum=p__Firmicutes_A:capture_species=s__ER4 sp015068395:evalue=1.95e-80:gapopen=0.0:heptad=MCP-38H:length=146.0:mismatch=2.0:qcovhsp=100.0:qend=146.0:qstart=1.0:ref_name=GB_GCA_000620185.1_protein.faa_KK211086.1_48@PF00015_full_PFAM.352.528:scovhsp=83.0:send=161.0:sstart=16.0])0:5e-09[&&NHX:Sample_counter=rhizpot1--66||rhizpot2--5||rhizpot3--40||rhiztom2--1||rhiztom3--1:Type_counter=capture--113:besthit_avg=92.56574074074076:besthit_max=99.4:besthit_min=76.7:besthit_std=5.310950810504246:besthit_sum=9997.100000000002:bitscore_avg=192.4814814814815:bitscore_max=250.0:bitscore_min=120.0:bitscore_std=39.839510159480085:bitscore_sum=20788.0:capture_class_counter=c__Actinomycetia--3||c__Alphaproteobacteria--56||c__Clostridia--7||c__Desulfovibrionia--1||c__Desulfuromonadia--8||c__Fimbriimonadia--1||c__Gammaproteobacteria--26||c__Halobacteria--4||c__Magnetococcia--1||c__Spirochaetia--3||c__Thermodesulfobacteria--2||c__Verrucomicrobiae--1:capture_domain_counter=d__Archaea--4||d__Bacteria--109:capture_family_counter=f__Acutalibacteraceae--3||f__Aeromonadaceae--1||f__Ancalomicrobiaceae--1||f__Aquisalimonadaceae--1||f__Azospirillaceae--8||f__Beijerinckiaceae--3||f__Burkholderiaceae--3||f__Butyricicoccaceae--1||f__Caulobacteraceae--5||f__Cellulomonadaceae--2||f__Chromatiaceae--2||f__DRMK01--2||f__Desulfovibrionaceae--1||f__Devosiaceae--1||f__Enterobacteriaceae--4||f__Ferrovibrionaceae--2||f__Fimbriimonadaceae--1||f__Geobacteraceae--6||f__Haloarculaceae--1||f__JACZKF01--1||f__JAFLCR01--1||f__Magnetaquicoccaceae--1||f__Magnetospirillaceae--5||f__Micropepsaceae--1||f__Natrialbaceae--3||f__Oceanibaculaceae--1||f__Opitutaceae--1||f__Oscillospiraceae--3||f__Pseudomonadaceae--2||f__Pseudopelobacteraceae--1||f__Rhizobiaceae--9||f__Rhodobacteraceae--2||f__Rhodocyclaceae--9||f__Rhodospirillaceae--1||f__S140-43--2||f__Sphingomonadaceae--7||f__Stappiaceae--1||f__Streptosporangiaceae--1||f__Thermodesulfobacteriaceae--2||f__Treponemataceae--2||f__UBA12059--1||f__UBA998--4||f__WMHbin7--1||f__Xanthobacteraceae--3:capture_genus_counter=g__Acidovorax--1||g__Acutalibacter--1||g__Aeromonas--1||g__Allorhizobium--1||g__Aquisalimonas--1||g__Azonexus--9||g__Azospirillum--7||g__CYK-10--1||g__Caenispirillum--1||g__Caproicibacter--2||g__Caulobacter--1||g__Cellulomonas--2||g__Cronobacter--2||g__DRMK01--2||g__Devosia_A--1||g__ER4--3||g__Erythrobacter--1||g__FKL33--1||g__Ferrovibrio--2||g__Geomesophilobacter--1||g__Geomonas--5||g__Haloarcula--1||g__Halopiger--1||g__Imhoffiella--2||g__JAANAU01--1||g__JACRCG01--1||g__JACZKF01--1||g__JAFGNN01--1||g__JAFLCR01--1||g__Magnetospirillum--1||g__Methylobacterium--3||g__Natrialba--2||g__Novosphingobium--4||g__Oceanibaculum--1||g__Opi-474--1||g__Paraburkholderia--2||g__Paroceanicella--1||g__Pectobacterium--2||g__Phaeospirillum--3||g__Phenylobacterium--4||g__Pinisolibacter--1||g__Planobispora--1||g__Pseudomonas_E--2||g__QXXE01--1||g__Rhizobium--5||g__Rhizomicrobium--1||g__Rhodopseudomonas--3||g__S140-43--2||g__Sinorhizobium--2||g__Skermanella--1||g__Sphingomicrobium--1||g__Sphingomonas--1||g__Spiro-10--2||g__Stappia--1||g__Telmatospirillum--1||g__Thermosulfurimonas_A--2||g__UBA6814--1||g__UBA8783--1||g__UBA998--4||g__WMHbin7--1:capture_order_counter=o__Actinomycetales--2||o__Azospirillales--8||o__Burkholderiales--12||o__Caulobacterales--5||o__Chromatiales--2||o__DRMK01--2||o__Desulfovibrionales--1||o__Desulfuromonadales--1||o__Enterobacterales--5||o__Ferrovibrionales--2||o__Fimbriimonadales--1||o__Geobacterales--7||o__Halobacteriales--4||o__Magnetococcales--1||o__Micropepsales--1||o__Nitrococcales--1||o__Oceanibaculales--1||o__Opitutales--1||o__Oscillospirales--7||o__Pseudomonadales--2||o__Rhizobiales--18||o__Rhodobacterales--2||o__Rhodospirillales--7||o__Rickettsiales--5||o__S140-43--2||o__Sphingomonadales--7||o__Streptosporangiales--1||o__Thermodesulfobacteriales--2||o__Treponematales--3:capture_phylum_counter=p__Actinobacteriota--3||p__Armatimonadota--1||p__Desulfobacterota--10||p__Desulfobacterota_I--1||p__Firmicutes_A--7||p__Halobacteriota--4||p__Proteobacteria--83||p__Spirochaetota--3||p__Verrucomicrobiota--1:capture_species_counter=s__Acidovorax sp001428665--1||s__Acutalibacter sp009917525--1||s__Aeromonas fluvialis--1||s__Allorhizobium lividum--1||s__Aquisalimonas asiatica--1||s__Azonexus sp002470165--9||s__Azospirillum sp003116065--7||s__CYK-10 sp009925085--1||s__Caenispirillum bisanense--1||s__Caproicibacter sp002409585--2||s__Caulobacter radicis--1||s__Cellulomonas endophytica--2||s__Cronobacter sakazakii--2||s__DRMK01 sp015490535--2||s__Devosia_A sp017307495--1||s__ER4 sp015068395--3||s__Erythrobacter colymbi--1||s__FKL33 sp005222915--1||s__Ferrovibrio terrae--2||s__Geomesophilobacter sediminis--1||s__Geomonas silvestris--2||s__Geomonas sp000175115--1||s__Geomonas sp018919395--1||s__Geomonas sp019203205--1||s__Haloarcula salina--1||s__Halopiger aswanensis--1||s__Imhoffiella purpurea--2||s__JAANAU01 sp015231775--1||s__JACRCG01 sp903879825--1||s__JACZKF01 sp014860175--1||s__JAFGNN01 sp018262985--1||s__JAFLCR01 sp017302755--1||s__Magnetospirillum sp006218045--1||s__Methylobacterium ajmalii--1||s__Methylobacterium sp006151805--1||s__Methylobacterium sp900112625--1||s__Natrialba chahannaoensis--2||s__Novosphingobium aerophilum--2||s__Novosphingobium piscinae--1||s__Novosphingobium sp903828025--1||s__Oceanibaculum indicum--1||s__Opi-474 sp903830425--1||s__Paraburkholderia kirstenboschensis--2||s__Paroceanicella profunda--1||s__Pectobacterium polaris--2||s__Phaeospirillum sp900184795--2||s__Phaeospirillum sp902729425--1||s__Phenylobacterium sp001557235--4||s__Pinisolibacter sp002298965--1||s__Planobispora rosea--1||s__Pseudomonas_E mediterranea--1||s__Pseudomonas_E sp002113125--1||s__QXXE01 sp009911355--1||s__Rhizobium aethiopicum_A--1||s__Rhizobium leguminosarum_D--1||s__Rhizobium leguminosarum_J--1||s__Rhizobium lentis_A--1||s__Rhizobium sp017741815--1||s__Rhizomicrobium sp002307315--1||s__Rhodopseudomonas palustris_H--3||s__S140-43 sp015491615--2||s__Sinorhizobium americanum--1||s__Sinorhizobium fredii--1||s__Skermanella aerolata--1||s__Sphingomicrobium sp003970925--1||s__Sphingomonas hominis--1||s__Spiro-10 sp016938205--2||s__Stappia sp002722295--1||s__Telmatospirillum siberiense--1||s__Thermosulfurimonas_A sp015494725--2||s__UBA6814 sp002452635--1||s__UBA8783 sp003516955--1||s__UBA998 sp002291925--4||s__WMHbin7 sp015232335--1:evalue_avg=8.973122967805244e-38:evalue_max=8.17e-36:evalue_min=1.15e-85:evalue_std=7.981258285443755e-37:evalue_sum=9.690972805229663e-36:gapopen_avg=0.2037037037037037:gapopen_max=2.0:gapopen_min=0.0:gapopen_std=0.44845027562237105:gapopen_sum=22.0:gtdb_class_counter=:gtdb_domain_counter=:gtdb_family_counter=:gtdb_genus_counter=:gtdb_order_counter=:gtdb_phylum_counter=:gtdb_species_counter=:heptad_counter=MCP-38H--112||MCP-44H--1:lbd_counter=:length_avg=128.82407407407408:length_max=165.0:length_min=92.0:length_std=25.90450785427185:length_sum=13913.0:mismatch_avg=9.435185185185185:mismatch_max=34.0:mismatch_min=0.0:mismatch_std=6.807463122999156:mismatch_sum=1019.0:name=N905857:qcovhsp_avg=98.99907407407407:qcovhsp_max=100.0:qcovhsp_min=95.8:qcovhsp_std=1.2253929654177869:qcovhsp_sum=10691.9:qend_avg=130.25925925925927:qend_max=169.0:qend_min=92.0:qend_std=27.51290958511474:qend_sum=14068.0:qstart_avg=2.5555555555555554:qstart_max=6.0:qstart_min=1.0:qstart_std=1.9156674897967483:qstart_sum=276.0:ref_name_counter=GB_GCA_000620185.1_protein.faa_KK211086.1_48@PF00015_full_PFAM.352.528--36||GB_GCA_000702465.1_protein.faa_JNII01000011.1_3@PF00015_full_PFAM.339.519--3||GB_GCA_902805535.1_protein.faa_CADCTN010000217.1_11@PF00015_full_PFAM.350.523--9||GB_GCA_902806305.1_protein.faa_CADCWC010000398.1_3@PF00015_full_PFAM.344.522--1||RS_GCF_002938435.1_protein.faa_NZ_POQT01000062.1_5@PF00015_full_PFAM.347.523--3||RS_GCF_003075095.1_protein.faa_NZ_QCZF01000006.1_97@PF00015_full_PFAM.343.521--1||RS_GCF_004570385.1_protein.faa_NZ_SPQL01000016.1_34@PF00015_full_PFAM.352.530--39||RS_GCF_004570385.1_protein.faa_NZ_SPQL01000016.1_35@PF00015_full_PFAM.348.525--1||RS_GCF_004570385.1_protein.faa_NZ_SPQL01000016.1_36@PF00015_full_PFAM.349.524--3||RS_GCF_004570425.1_protein.faa_NZ_SPQJ01000002.1_144@PF00015_full_PFAM.357.535--2||RS_GCF_004570875.1_protein.faa_NZ_SPQK01000009.1_67@PF00015_full_PFAM.348.524--1||RS_GCF_006717095.1_protein.faa_NZ_VFQE01000001.1_139@PF00015_full_PFAM.348.525--4||RS_GCF_013410015.1_protein.faa_NZ_JACCCB010000001.1_2276@PF00015_full_PFAM.339.522--1||RS_GCF_900112815.1_protein.faa_NZ_FOND01000020.1_45@PF00015_full_PFAM.346.524--2||RS_GCF_900112815.1_protein.faa_NZ_FOND01000020.1_46@PF00015_full_PFAM.347.525--2:scovhsp_avg=72.72592592592592:scovhsp_max=91.1:scovhsp_min=53.2:scovhsp_std=14.222546076271225:scovhsp_sum=7854.4:send_avg=157.52777777777777:send_max=166.0:send_min=114.0:send_std=5.904945390289845:send_sum=17013.0:sstart_avg=29.805555555555557:sstart_max=64.0:sstart_min=1.0:sstart_std=26.006634068566505:sstart_sum=3219.0])0.47:5e-09[&&NHX:Sample_counter=rhizpot1--67||rhizpot2--5||rhizpot3--40||rhiztom2--1||rhiztom3--1:Type_counter=capture--114:besthit_avg=92.62018348623855:besthit_max=99.4:besthit_min=76.7:besthit_std=5.316776031903965:besthit_sum=10095.600000000002:bitscore_avg=192.6697247706422:bitscore_max=250.0:bitscore_min=120.0:bitscore_std=39.70331058261822:bitscore_sum=21001.0:capture_class_counter=c__Actinomycetia--3||c__Alphaproteobacteria--56||c__Clostridia--8||c__Desulfovibrionia--1||c__Desulfuromonadia--8||c__Fimbriimonadia--1||c__Gammaproteobacteria--26||c__Halobacteria--4||c__Magnetococcia--1||c__Spirochaetia--3||c__Thermodesulfobacteria--2||c__Verrucomicrobiae--1:capture_domain_counter=d__Archaea--4||d__Bacteria--110:capture_family_counter=f__Acutalibacteraceae--3||f__Aeromonadaceae--1||f__Ancalomicrobiaceae--1||f__Aquisalimonadaceae--1||f__Azospirillaceae--8||f__Beijerinckiaceae--3||f__Burkholderiaceae--3||f__Butyricicoccaceae--1||f__Caulobacteraceae--5||f__Cellulomonadaceae--2||f__Chromatiaceae--2||f__DRMK01--2||f__Desulfovibrionaceae--1||f__Devosiaceae--1||f__Enterobacteriaceae--4||f__Ferrovibrionaceae--2||f__Fimbriimonadaceae--1||f__Geobacteraceae--6||f__Haloarculaceae--1||f__JACZKF01--1||f__JAFLCR01--1||f__Magnetaquicoccaceae--1||f__Magnetospirillaceae--5||f__Micropepsaceae--1||f__Natrialbaceae--3||f__Oceanibaculaceae--1||f__Opitutaceae--1||f__Oscillospiraceae--4||f__Pseudomonadaceae--2||f__Pseudopelobacteraceae--1||f__Rhizobiaceae--9||f__Rhodobacteraceae--2||f__Rhodocyclaceae--9||f__Rhodospirillaceae--1||f__S140-43--2||f__Sphingomonadaceae--7||f__Stappiaceae--1||f__Streptosporangiaceae--1||f__Thermodesulfobacteriaceae--2||f__Treponemataceae--2||f__UBA12059--1||f__UBA998--4||f__WMHbin7--1||f__Xanthobacteraceae--3:capture_genus_counter=g__Acidovorax--1||g__Acutalibacter--1||g__Aeromonas--1||g__Allorhizobium--1||g__Aquisalimonas--1||g__Azonexus--9||g__Azospirillum--7||g__CYK-10--1||g__Caenispirillum--1||g__Caproicibacter--2||g__Caulobacter--1||g__Cellulomonas--2||g__Cronobacter--2||g__DRMK01--2||g__Devosia_A--1||g__ER4--4||g__Erythrobacter--1||g__FKL33--1||g__Ferrovibrio--2||g__Geomesophilobacter--1||g__Geomonas--5||g__Haloarcula--1||g__Halopiger--1||g__Imhoffiella--2||g__JAANAU01--1||g__JACRCG01--1||g__JACZKF01--1||g__JAFGNN01--1||g__JAFLCR01--1||g__Magnetospirillum--1||g__Methylobacterium--3||g__Natrialba--2||g__Novosphingobium--4||g__Oceanibaculum--1||g__Opi-474--1||g__Paraburkholderia--2||g__Paroceanicella--1||g__Pectobacterium--2||g__Phaeospirillum--3||g__Phenylobacterium--4||g__Pinisolibacter--1||g__Planobispora--1||g__Pseudomonas_E--2||g__QXXE01--1||g__Rhizobium--5||g__Rhizomicrobium--1||g__Rhodopseudomonas--3||g__S140-43--2||g__Sinorhizobium--2||g__Skermanella--1||g__Sphingomicrobium--1||g__Sphingomonas--1||g__Spiro-10--2||g__Stappia--1||g__Telmatospirillum--1||g__Thermosulfurimonas_A--2||g__UBA6814--1||g__UBA8783--1||g__UBA998--4||g__WMHbin7--1:capture_order_counter=o__Actinomycetales--2||o__Azospirillales--8||o__Burkholderiales--12||o__Caulobacterales--5||o__Chromatiales--2||o__DRMK01--2||o__Desulfovibrionales--1||o__Desulfuromonadales--1||o__Enterobacterales--5||o__Ferrovibrionales--2||o__Fimbriimonadales--1||o__Geobacterales--7||o__Halobacteriales--4||o__Magnetococcales--1||o__Micropepsales--1||o__Nitrococcales--1||o__Oceanibaculales--1||o__Opitutales--1||o__Oscillospirales--8||o__Pseudomonadales--2||o__Rhizobiales--18||o__Rhodobacterales--2||o__Rhodospirillales--7||o__Rickettsiales--5||o__S140-43--2||o__Sphingomonadales--7||o__Streptosporangiales--1||o__Thermodesulfobacteriales--2||o__Treponematales--3:capture_phylum_counter=p__Actinobacteriota--3||p__Armatimonadota--1||p__Desulfobacterota--10||p__Desulfobacterota_I--1||p__Firmicutes_A--8||p__Halobacteriota--4||p__Proteobacteria--83||p__Spirochaetota--3||p__Verrucomicrobiota--1:capture_species_counter=s__Acidovorax sp001428665--1||s__Acutalibacter sp009917525--1||s__Aeromonas fluvialis--1||s__Allorhizobium lividum--1||s__Aquisalimonas asiatica--1||s__Azonexus sp002470165--9||s__Azospirillum sp003116065--7||s__CYK-10 sp009925085--1||s__Caenispirillum bisanense--1||s__Caproicibacter sp002409585--2||s__Caulobacter radicis--1||s__Cellulomonas endophytica--2||s__Cronobacter sakazakii--2||s__DRMK01 sp015490535--2||s__Devosia_A sp017307495--1||s__ER4 sp015068395--4||s__Erythrobacter colymbi--1||s__FKL33 sp005222915--1||s__Ferrovibrio terrae--2||s__Geomesophilobacter sediminis--1||s__Geomonas silvestris--2||s__Geomonas sp000175115--1||s__Geomonas sp018919395--1||s__Geomonas sp019203205--1||s__Haloarcula salina--1||s__Halopiger aswanensis--1||s__Imhoffiella purpurea--2||s__JAANAU01 sp015231775--1||s__JACRCG01 sp903879825--1||s__JACZKF01 sp014860175--1||s__JAFGNN01 sp018262985--1||s__JAFLCR01 sp017302755--1||s__Magnetospirillum sp006218045--1||s__Methylobacterium ajmalii--1||s__Methylobacterium sp006151805--1||s__Methylobacterium sp900112625--1||s__Natrialba chahannaoensis--2||s__Novosphingobium aerophilum--2||s__Novosphingobium piscinae--1||s__Novosphingobium sp903828025--1||s__Oceanibaculum indicum--1||s__Opi-474 sp903830425--1||s__Paraburkholderia kirstenboschensis--2||s__Paroceanicella profunda--1||s__Pectobacterium polaris--2||s__Phaeospirillum sp900184795--2||s__Phaeospirillum sp902729425--1||s__Phenylobacterium sp001557235--4||s__Pinisolibacter sp002298965--1||s__Planobispora rosea--1||s__Pseudomonas_E mediterranea--1||s__Pseudomonas_E sp002113125--1||s__QXXE01 sp009911355--1||s__Rhizobium aethiopicum_A--1||s__Rhizobium leguminosarum_D--1||s__Rhizobium leguminosarum_J--1||s__Rhizobium lentis_A--1||s__Rhizobium sp017741815--1||s__Rhizomicrobium sp002307315--1||s__Rhodopseudomonas palustris_H--3||s__S140-43 sp015491615--2||s__Sinorhizobium americanum--1||s__Sinorhizobium fredii--1||s__Skermanella aerolata--1||s__Sphingomicrobium sp003970925--1||s__Sphingomonas hominis--1||s__Spiro-10 sp016938205--2||s__Stappia sp002722295--1||s__Telmatospirillum siberiense--1||s__Thermosulfurimonas_A sp015494725--2||s__UBA6814 sp002452635--1||s__UBA8783 sp003516955--1||s__UBA998 sp002291925--4||s__WMHbin7 sp015232335--1:evalue_avg=8.890800738742809e-38:evalue_max=8.17e-36:evalue_min=1.15e-85:evalue_std=7.94468699189516e-37:evalue_sum=9.690972805229662e-36:gapopen_avg=0.2018348623853211:gapopen_max=2.0:gapopen_min=0.0:gapopen_std=0.44679551445412186:gapopen_sum=22.0:gtdb_class_counter=:gtdb_domain_counter=:gtdb_family_counter=:gtdb_genus_counter=:gtdb_order_counter=:gtdb_phylum_counter=:gtdb_species_counter=:heptad_counter=MCP-38H--113||MCP-44H--1:lbd_counter=:length_avg=128.87155963302752:length_max=165.0:length_min=92.0:length_std=25.789066344390847:length_sum=14047.0:mismatch_avg=9.36697247706422:mismatch_max=34.0:mismatch_min=0.0:mismatch_std=6.813196006523631:mismatch_sum=1021.0:name=N905858:qcovhsp_avg=98.9816513761468:qcovhsp_max=100.0:qcovhsp_min=95.8:qcovhsp_std=1.2331955732082798:qcovhsp_sum=10789.000000000002:qend_avg=130.3302752293578:qend_max=169.0:qend_min=92.0:qend_std=27.39527366842667:qend_sum=14206.0:qstart_avg=2.5779816513761467:qstart_max=6.0:qstart_min=1.0:qstart_std=1.9210991162548134:qstart_sum=281.0:ref_name_counter=GB_GCA_000620185.1_protein.faa_KK211086.1_48@PF00015_full_PFAM.352.528--36||GB_GCA_000702465.1_protein.faa_JNII01000011.1_3@PF00015_full_PFAM.339.519--3||GB_GCA_902805535.1_protein.faa_CADCTN010000217.1_11@PF00015_full_PFAM.350.523--9||GB_GCA_902806305.1_protein.faa_CADCWC010000398.1_3@PF00015_full_PFAM.344.522--1||RS_GCF_002938435.1_protein.faa_NZ_POQT01000062.1_5@PF00015_full_PFAM.347.523--3||RS_GCF_003075095.1_protein.faa_NZ_QCZF01000006.1_97@PF00015_full_PFAM.343.521--1||RS_GCF_004570385.1_protein.faa_NZ_SPQL01000016.1_34@PF00015_full_PFAM.352.530--40||RS_GCF_004570385.1_protein.faa_NZ_SPQL01000016.1_35@PF00015_full_PFAM.348.525--1||RS_GCF_004570385.1_protein.faa_NZ_SPQL01000016.1_36@PF00015_full_PFAM.349.524--3||RS_GCF_004570425.1_protein.faa_NZ_SPQJ01000002.1_144@PF00015_full_PFAM.357.535--2||RS_GCF_004570875.1_protein.faa_NZ_SPQK01000009.1_67@PF00015_full_PFAM.348.524--1||RS_GCF_006717095.1_protein.faa_NZ_VFQE01000001.1_139@PF00015_full_PFAM.348.525--4||RS_GCF_013410015.1_protein.faa_NZ_JACCCB010000001.1_2276@PF00015_full_PFAM.339.522--1||RS_GCF_900112815.1_protein.faa_NZ_FOND01000020.1_45@PF00015_full_PFAM.346.524--2||RS_GCF_900112815.1_protein.faa_NZ_FOND01000020.1_46@PF00015_full_PFAM.347.525--2:scovhsp_avg=72.74954128440366:scovhsp_max=91.1:scovhsp_min=53.2:scovhsp_std=14.158694644877787:scovhsp_sum=7929.7:send_avg=157.3119266055046:send_max=166.0:send_min=114.0:send_std=6.294761560668878:send_sum=17147.0:sstart_avg=29.541284403669724:sstart_max=64.0:sstart_min=1.0:sstart_std=26.032576497069446:sstart_sum=3220.0])0:5e-09[&&NHX:Sample_counter=rhizpot1--69||rhizpot2--5||rhizpot3--41||rhiztom2--1||rhiztom3--1:Type_counter=capture--117:besthit_avg=92.5375:besthit_max=99.4:besthit_min=76.7:besthit_std=5.391837758539699:besthit_sum=10364.199999999999:bitscore_avg=193.20535714285714:bitscore_max=250.0:bitscore_min=120.0:bitscore_std=39.93601603124523:bitscore_sum=21639.0:capture_class_counter=c__Actinomycetia--3||c__Alphaproteobacteria--57||c__Clostridia--8||c__Desulfovibrionia--1||c__Desulfuromonadia--8||c__Fimbriimonadia--1||c__Gammaproteobacteria--26||c__Halobacteria--4||c__Magnetococcia--1||c__Spirochaetia--3||c__Thermodesulfobacteria--4||c__Verrucomicrobiae--1:capture_domain_counter=d__Archaea--4||d__Bacteria--113:capture_family_counter=f__Acutalibacteraceae--3||f__Aeromonadaceae--1||f__Ancalomicrobiaceae--1||f__Aquisalimonadaceae--1||f__Azospirillaceae--8||f__Beijerinckiaceae--3||f__Burkholderiaceae--3||f__Butyricicoccaceae--1||f__Caulobacteraceae--5||f__Cellulomonadaceae--2||f__Chromatiaceae--2||f__DRMK01--2||f__Desulfovibrionaceae--1||f__Devosiaceae--1||f__Enterobacteriaceae--4||f__Ferrovibrionaceae--2||f__Fimbriimonadaceae--1||f__Geobacteraceae--6||f__Haloarculaceae--1||f__JACZKF01--1||f__JAFLCR01--1||f__Magnetaquicoccaceae--1||f__Magnetospirillaceae--5||f__Micropepsaceae--1||f__Natrialbaceae--3||f__Oceanibaculaceae--1||f__Opitutaceae--1||f__Oscillospiraceae--4||f__Pseudomonadaceae--2||f__Pseudopelobacteraceae--1||f__Rhizobiaceae--10||f__Rhodobacteraceae--2||f__Rhodocyclaceae--9||f__Rhodospirillaceae--1||f__S140-43--2||f__Sphingomonadaceae--7||f__Stappiaceae--1||f__Streptosporangiaceae--1||f__Thermodesulfobacteriaceae--4||f__Treponemataceae--2||f__UBA12059--1||f__UBA998--4||f__WMHbin7--1||f__Xanthobacteraceae--3:capture_genus_counter=g__Acidovorax--1||g__Acutalibacter--1||g__Aeromonas--1||g__Allorhizobium--1||g__Aquisalimonas--1||g__Azonexus--9||g__Azospirillum--7||g__CYK-10--1||g__Caenispirillum--1||g__Caproicibacter--2||g__Caulobacter--1||g__Cellulomonas--2||g__Cronobacter--2||g__DRMK01--2||g__Devosia_A--1||g__ER4--4||g__Erythrobacter--1||g__FKL33--1||g__Ferrovibrio--2||g__Geomesophilobacter--1||g__Geomonas--5||g__Haloarcula--1||g__Halopiger--1||g__Imhoffiella--2||g__JAANAU01--1||g__JACRCG01--1||g__JACZKF01--1||g__JAFGNN01--1||g__JAFLCR01--1||g__Magnetospirillum--1||g__Methylobacterium--3||g__Natrialba--2||g__Novosphingobium--4||g__Oceanibaculum--1||g__Opi-474--1||g__Paraburkholderia--2||g__Paroceanicella--1||g__Pectobacterium--2||g__Phaeospirillum--3||g__Phenylobacterium--4||g__Pinisolibacter--1||g__Planobispora--1||g__Pseudomonas_E--2||g__QXXE01--1||g__Rhizobium--6||g__Rhizomicrobium--1||g__Rhodopseudomonas--3||g__S140-43--2||g__Sinorhizobium--2||g__Skermanella--1||g__Sphingomicrobium--1||g__Sphingomonas--1||g__Spiro-10--2||g__Stappia--1||g__Telmatospirillum--1||g__Thermosulfurimonas_A--4||g__UBA6814--1||g__UBA8783--1||g__UBA998--4||g__WMHbin7--1:capture_order_counter=o__Actinomycetales--2||o__Azospirillales--8||o__Burkholderiales--12||o__Caulobacterales--5||o__Chromatiales--2||o__DRMK01--2||o__Desulfovibrionales--1||o__Desulfuromonadales--1||o__Enterobacterales--5||o__Ferrovibrionales--2||o__Fimbriimonadales--1||o__Geobacterales--7||o__Halobacteriales--4||o__Magnetococcales--1||o__Micropepsales--1||o__Nitrococcales--1||o__Oceanibaculales--1||o__Opitutales--1||o__Oscillospirales--8||o__Pseudomonadales--2||o__Rhizobiales--19||o__Rhodobacterales--2||o__Rhodospirillales--7||o__Rickettsiales--5||o__S140-43--2||o__Sphingomonadales--7||o__Streptosporangiales--1||o__Thermodesulfobacteriales--4||o__Treponematales--3:capture_phylum_counter=p__Actinobacteriota--3||p__Armatimonadota--1||p__Desulfobacterota--12||p__Desulfobacterota_I--1||p__Firmicutes_A--8||p__Halobacteriota--4||p__Proteobacteria--84||p__Spirochaetota--3||p__Verrucomicrobiota--1:capture_species_counter=s__Acidovorax sp001428665--1||s__Acutalibacter sp009917525--1||s__Aeromonas fluvialis--1||s__Allorhizobium lividum--1||s__Aquisalimonas asiatica--1||s__Azonexus sp002470165--9||s__Azospirillum sp003116065--7||s__CYK-10 sp009925085--1||s__Caenispirillum bisanense--1||s__Caproicibacter sp002409585--2||s__Caulobacter radicis--1||s__Cellulomonas endophytica--2||s__Cronobacter sakazakii--2||s__DRMK01 sp015490535--2||s__Devosia_A sp017307495--1||s__ER4 sp015068395--4||s__Erythrobacter colymbi--1||s__FKL33 sp005222915--1||s__Ferrovibrio terrae--2||s__Geomesophilobacter sediminis--1||s__Geomonas silvestris--2||s__Geomonas sp000175115--1||s__Geomonas sp018919395--1||s__Geomonas sp019203205--1||s__Haloarcula salina--1||s__Halopiger aswanensis--1||s__Imhoffiella purpurea--2||s__JAANAU01 sp015231775--1||s__JACRCG01 sp903879825--1||s__JACZKF01 sp014860175--1||s__JAFGNN01 sp018262985--1||s__JAFLCR01 sp017302755--1||s__Magnetospirillum sp006218045--1||s__Methylobacterium ajmalii--1||s__Methylobacterium sp006151805--1||s__Methylobacterium sp900112625--1||s__Natrialba chahannaoensis--2||s__Novosphingobium aerophilum--2||s__Novosphingobium piscinae--1||s__Novosphingobium sp903828025--1||s__Oceanibaculum indicum--1||s__Opi-474 sp903830425--1||s__Paraburkholderia kirstenboschensis--2||s__Paroceanicella profunda--1||s__Pectobacterium polaris--2||s__Phaeospirillum sp900184795--2||s__Phaeospirillum sp902729425--1||s__Phenylobacterium sp001557235--4||s__Pinisolibacter sp002298965--1||s__Planobispora rosea--1||s__Pseudomonas_E mediterranea--1||s__Pseudomonas_E sp002113125--1||s__QXXE01 sp009911355--1||s__Rhizobium aethiopicum_A--1||s__Rhizobium leguminosarum_D--1||s__Rhizobium leguminosarum_J--2||s__Rhizobium lentis_A--1||s__Rhizobium sp017741815--1||s__Rhizomicrobium sp002307315--1||s__Rhodopseudomonas palustris_H--3||s__S140-43 sp015491615--2||s__Sinorhizobium americanum--1||s__Sinorhizobium fredii--1||s__Skermanella aerolata--1||s__Sphingomicrobium sp003970925--1||s__Sphingomonas hominis--1||s__Spiro-10 sp016938205--2||s__Stappia sp002722295--1||s__Telmatospirillum siberiense--1||s__Thermosulfurimonas_A sp015494725--4||s__UBA6814 sp002452635--1||s__UBA8783 sp003516955--1||s__UBA998 sp002291925--4||s__WMHbin7 sp015232335--1:evalue_avg=8.6526542903947e-38:evalue_max=8.17e-36:evalue_min=1.03e-85:evalue_std=7.837917436828988e-37:evalue_sum=9.690972805242064e-36:gapopen_avg=0.19642857142857142:gapopen_max=2.0:gapopen_min=0.0:gapopen_std=0.44193036250346657:gapopen_sum=22.0:gtdb_class_counter=:gtdb_domain_counter=:gtdb_family_counter=:gtdb_genus_counter=:gtdb_order_counter=:gtdb_phylum_counter=:gtdb_species_counter=:heptad_counter=MCP-38H--116||MCP-44H--1:lbd_counter=:length_avg=129.33035714285714:length_max=165.0:length_min=92.0:length_std=25.826304208316163:length_sum=14485.0:mismatch_avg=9.491071428571429:mismatch_max=34.0:mismatch_min=0.0:mismatch_std=6.890384389850616:mismatch_sum=1063.0:name=N905859:qcovhsp_avg=98.96071428571429:qcovhsp_max=100.0:qcovhsp_min=95.8:qcovhsp_std=1.2414287861756035:qcovhsp_sum=11083.6:qend_avg=130.82142857142858:qend_max=169.0:qend_min=92.0:qend_std=27.449942741276466:qend_sum=14652.0:qstart_avg=2.607142857142857:qstart_max=6.0:qstart_min=1.0:qstart_std=1.9282496514058334:qstart_sum=292.0:ref_name_counter=GB_GCA_000620185.1_protein.faa_KK211086.1_48@PF00015_full_PFAM.352.528--36||GB_GCA_000702465.1_protein.faa_JNII01000011.1_3@PF00015_full_PFAM.339.519--3||GB_GCA_902805535.1_protein.faa_CADCTN010000217.1_11@PF00015_full_PFAM.350.523--9||GB_GCA_902806305.1_protein.faa_CADCWC010000398.1_3@PF00015_full_PFAM.344.522--1||RS_GCF_002938435.1_protein.faa_NZ_POQT01000062.1_5@PF00015_full_PFAM.347.523--3||RS_GCF_003075095.1_protein.faa_NZ_QCZF01000006.1_97@PF00015_full_PFAM.343.521--1||RS_GCF_004570385.1_protein.faa_NZ_SPQL01000016.1_34@PF00015_full_PFAM.352.530--42||RS_GCF_004570385.1_protein.faa_NZ_SPQL01000016.1_35@PF00015_full_PFAM.348.525--2||RS_GCF_004570385.1_protein.faa_NZ_SPQL01000016.1_36@PF00015_full_PFAM.349.524--3||RS_GCF_004570425.1_protein.faa_NZ_SPQJ01000002.1_144@PF00015_full_PFAM.357.535--2||RS_GCF_004570875.1_protein.faa_NZ_SPQK01000009.1_67@PF00015_full_PFAM.348.524--1||RS_GCF_006717095.1_protein.faa_NZ_VFQE01000001.1_139@PF00015_full_PFAM.348.525--4||RS_GCF_013410015.1_protein.faa_NZ_JACCCB010000001.1_2276@PF00015_full_PFAM.339.522--1||RS_GCF_900112815.1_protein.faa_NZ_FOND01000020.1_45@PF00015_full_PFAM.346.524--2||RS_GCF_900112815.1_protein.faa_NZ_FOND01000020.1_46@PF00015_full_PFAM.347.525--2:scovhsp_avg=73.00089285714286:scovhsp_max=91.1:scovhsp_min=53.2:scovhsp_std=14.181357484265218:scovhsp_sum=8176.1:send_avg=157.41071428571428:send_max=166.0:send_min=114.0:send_std=6.239302299047:send_sum=17630.0:sstart_avg=29.178571428571427:sstart_max=64.0:sstart_min=1.0:sstart_std=26.007003313804173:sstart_sum=3268.0])0.474:5e-09[&&NHX:Sample_counter=rhizpot1--74||rhizpot2--5||rhizpot3--42||rhiztom2--1||rhiztom3--1:Type_counter=capture--123:besthit_avg=92.80762711864408:besthit_max=99.4:besthit_min=76.7:besthit_std=5.38192855815369:besthit_sum=10951.300000000001:bitscore_avg=195.3050847457627:bitscore_max=251.0:bitscore_min=120.0:bitscore_std=40.329096720611645:bitscore_sum=23046.0:capture_class_counter=c__Actinomycetia--4||c__Alphaproteobacteria--57||c__Clostridia--12||c__Desulfovibrionia--1||c__Desulfuromonadia--8||c__Fimbriimonadia--1||c__Gammaproteobacteria--26||c__Halobacteria--4||c__Magnetococcia--1||c__Spirochaetia--3||c__Thermodesulfobacteria--4||c__Verrucomicrobiae--2:capture_domain_counter=d__Archaea--4||d__Bacteria--119:capture_family_counter=f__Acutalibacteraceae--3||f__Aeromonadaceae--1||f__Ancalomicrobiaceae--1||f__Aquisalimonadaceae--1||f__Azospirillaceae--8||f__Beijerinckiaceae--3||f__Burkholderiaceae--3||f__Butyricicoccaceae--1||f__Caulobacteraceae--5||f__Cellulomonadaceae--2||f__Chromatiaceae--2||f__DRMK01--2||f__Desulfovibrionaceae--1||f__Devosiaceae--1||f__Enterobacteriaceae--4||f__Ferrovibrionaceae--2||f__Fimbriimonadaceae--1||f__Geobacteraceae--6||f__Haloarculaceae--1||f__JACZKF01--1||f__JAFLCR01--1||f__Magnetaquicoccaceae--1||f__Magnetospirillaceae--5||f__Micromonosporaceae--1||f__Micropepsaceae--1||f__Natrialbaceae--3||f__Oceanibaculaceae--1||f__Opitutaceae--2||f__Oscillospiraceae--8||f__Pseudomonadaceae--2||f__Pseudopelobacteraceae--1||f__Rhizobiaceae--10||f__Rhodobacteraceae--2||f__Rhodocyclaceae--9||f__Rhodospirillaceae--1||f__S140-43--2||f__Sphingomonadaceae--7||f__Stappiaceae--1||f__Streptosporangiaceae--1||f__Thermodesulfobacteriaceae--4||f__Treponemataceae--2||f__UBA12059--1||f__UBA998--4||f__WMHbin7--1||f__Xanthobacteraceae--3:capture_genus_counter=g__Acidovorax--1||g__Actinoplanes--1||g__Acutalibacter--1||g__Aeromonas--1||g__Allorhizobium--1||g__Aquisalimonas--1||g__Azonexus--9||g__Azospirillum--7||g__CYK-10--1||g__Caenispirillum--1||g__Caproicibacter--2||g__Caulobacter--1||g__Cellulomonas--2||g__Cronobacter--2||g__DRMK01--2||g__Devosia_A--1||g__ER4--8||g__Erythrobacter--1||g__FKL33--1||g__Ferrovibrio--2||g__Geomesophilobacter--1||g__Geomonas--5||g__Haloarcula--1||g__Halopiger--1||g__Imhoffiella--2||g__JAANAU01--1||g__JACRCG01--1||g__JACZKF01--1||g__JAFGNN01--1||g__JAFLCR01--1||g__Magnetospirillum--1||g__Methylobacterium--3||g__Natrialba--2||g__Novosphingobium--4||g__Oceanibaculum--1||g__Opi-474--2||g__Paraburkholderia--2||g__Paroceanicella--1||g__Pectobacterium--2||g__Phaeospirillum--3||g__Phenylobacterium--4||g__Pinisolibacter--1||g__Planobispora--1||g__Pseudomonas_E--2||g__QXXE01--1||g__Rhizobium--6||g__Rhizomicrobium--1||g__Rhodopseudomonas--3||g__S140-43--2||g__Sinorhizobium--2||g__Skermanella--1||g__Sphingomicrobium--1||g__Sphingomonas--1||g__Spiro-10--2||g__Stappia--1||g__Telmatospirillum--1||g__Thermosulfurimonas_A--4||g__UBA6814--1||g__UBA8783--1||g__UBA998--4||g__WMHbin7--1:capture_order_counter=o__Actinomycetales--2||o__Azospirillales--8||o__Burkholderiales--12||o__Caulobacterales--5||o__Chromatiales--2||o__DRMK01--2||o__Desulfovibrionales--1||o__Desulfuromonadales--1||o__Enterobacterales--5||o__Ferrovibrionales--2||o__Fimbriimonadales--1||o__Geobacterales--7||o__Halobacteriales--4||o__Magnetococcales--1||o__Micropepsales--1||o__Mycobacteriales--1||o__Nitrococcales--1||o__Oceanibaculales--1||o__Opitutales--2||o__Oscillospirales--12||o__Pseudomonadales--2||o__Rhizobiales--19||o__Rhodobacterales--2||o__Rhodospirillales--7||o__Rickettsiales--5||o__S140-43--2||o__Sphingomonadales--7||o__Streptosporangiales--1||o__Thermodesulfobacteriales--4||o__Treponematales--3:capture_phylum_counter=p__Actinobacteriota--4||p__Armatimonadota--1||p__Desulfobacterota--12||p__Desulfobacterota_I--1||p__Firmicutes_A--12||p__Halobacteriota--4||p__Proteobacteria--84||p__Spirochaetota--3||p__Verrucomicrobiota--2:capture_species_counter=s__Acidovorax sp001428665--1||s__Actinoplanes durhamensis--1||s__Acutalibacter sp009917525--1||s__Aeromonas fluvialis--1||s__Allorhizobium lividum--1||s__Aquisalimonas asiatica--1||s__Azonexus sp002470165--9||s__Azospirillum sp003116065--7||s__CYK-10 sp009925085--1||s__Caenispirillum bisanense--1||s__Caproicibacter sp002409585--2||s__Caulobacter radicis--1||s__Cellulomonas endophytica--2||s__Cronobacter sakazakii--2||s__DRMK01 sp015490535--2||s__Devosia_A sp017307495--1||s__ER4 sp015068395--8||s__Erythrobacter colymbi--1||s__FKL33 sp005222915--1||s__Ferrovibrio terrae--2||s__Geomesophilobacter sediminis--1||s__Geomonas silvestris--2||s__Geomonas sp000175115--1||s__Geomonas sp018919395--1||s__Geomonas sp019203205--1||s__Haloarcula salina--1||s__Halopiger aswanensis--1||s__Imhoffiella purpurea--2||s__JAANAU01 sp015231775--1||s__JACRCG01 sp903879825--1||s__JACZKF01 sp014860175--1||s__JAFGNN01 sp018262985--1||s__JAFLCR01 sp017302755--1||s__Magnetospirillum sp006218045--1||s__Methylobacterium ajmalii--1||s__Methylobacterium sp006151805--1||s__Methylobacterium sp900112625--1||s__Natrialba chahannaoensis--2||s__Novosphingobium aerophilum--2||s__Novosphingobium piscinae--1||s__Novosphingobium sp903828025--1||s__Oceanibaculum indicum--1||s__Opi-474 sp903830425--2||s__Paraburkholderia kirstenboschensis--2||s__Paroceanicella profunda--1||s__Pectobacterium polaris--2||s__Phaeospirillum sp900184795--2||s__Phaeospirillum sp902729425--1||s__Phenylobacterium sp001557235--4||s__Pinisolibacter sp002298965--1||s__Planobispora rosea--1||s__Pseudomonas_E mediterranea--1||s__Pseudomonas_E sp002113125--1||s__QXXE01 sp009911355--1||s__Rhizobium aethiopicum_A--1||s__Rhizobium leguminosarum_D--1||s__Rhizobium leguminosarum_J--2||s__Rhizobium lentis_A--1||s__Rhizobium sp017741815--1||s__Rhizomicrobium sp002307315--1||s__Rhodopseudomonas palustris_H--3||s__S140-43 sp015491615--2||s__Sinorhizobium americanum--1||s__Sinorhizobium fredii--1||s__Skermanella aerolata--1||s__Sphingomicrobium sp003970925--1||s__Sphingomonas hominis--1||s__Spiro-10 sp016938205--2||s__Stappia sp002722295--1||s__Telmatospirillum siberiense--1||s__Thermosulfurimonas_A sp015494725--4||s__UBA6814 sp002452635--1||s__UBA8783 sp003516955--1||s__UBA998 sp002291925--4||s__WMHbin7 sp015232335--1:evalue_avg=8.212688818001748e-38:evalue_max=8.17e-36:evalue_min=4.92e-86:evalue_std=7.636686708999555e-37:evalue_sum=9.690972805242062e-36:gapopen_avg=0.1864406779661017:gapopen_max=2.0:gapopen_min=0.0:gapopen_std=0.43262570511277154:gapopen_sum=22.0:gtdb_class_counter=:gtdb_domain_counter=:gtdb_family_counter=:gtdb_genus_counter=:gtdb_order_counter=:gtdb_phylum_counter=:gtdb_species_counter=:heptad_counter=MCP-38H--122||MCP-44H--1:lbd_counter=:length_avg=130.33898305084745:length_max=165.0:length_min=92.0:length_std=25.777224539113615:length_sum=15380.0:mismatch_avg=9.169491525423728:mismatch_max=34.0:mismatch_min=0.0:mismatch_std=6.85665823360084:mismatch_sum=1082.0:name=N905860:qcovhsp_avg=98.92542372881357:qcovhsp_max=100.0:qcovhsp_min=95.8:qcovhsp_std=1.2508586070442764:qcovhsp_sum=11673.2:qend_avg=131.88983050847457:qend_max=169.0:qend_min=92.0:qend_std=27.412887323739152:qend_sum=15563.0:qstart_avg=2.6610169491525424:qstart_max=6.0:qstart_min=1.0:qstart_std=1.9402191213949291:qstart_sum=314.0:ref_name_counter=GB_GCA_000620185.1_protein.faa_KK211086.1_48@PF00015_full_PFAM.352.528--37||GB_GCA_000702465.1_protein.faa_JNII01000011.1_3@PF00015_full_PFAM.339.519--3||GB_GCA_902805535.1_protein.faa_CADCTN010000217.1_11@PF00015_full_PFAM.350.523--10||GB_GCA_902806305.1_protein.faa_CADCWC010000398.1_3@PF00015_full_PFAM.344.522--1||RS_GCF_002938435.1_protein.faa_NZ_POQT01000062.1_5@PF00015_full_PFAM.347.523--3||RS_GCF_003075095.1_protein.faa_NZ_QCZF01000006.1_97@PF00015_full_PFAM.343.521--1||RS_GCF_004570385.1_protein.faa_NZ_SPQL01000016.1_34@PF00015_full_PFAM.352.530--46||RS_GCF_004570385.1_protein.faa_NZ_SPQL01000016.1_35@PF00015_full_PFAM.348.525--2||RS_GCF_004570385.1_protein.faa_NZ_SPQL01000016.1_36@PF00015_full_PFAM.349.524--3||RS_GCF_004570425.1_protein.faa_NZ_SPQJ01000002.1_144@PF00015_full_PFAM.357.535--2||RS_GCF_004570875.1_protein.faa_NZ_SPQK01000009.1_67@PF00015_full_PFAM.348.524--1||RS_GCF_006717095.1_protein.faa_NZ_VFQE01000001.1_139@PF00015_full_PFAM.348.525--4||RS_GCF_013410015.1_protein.faa_NZ_JACCCB010000001.1_2276@PF00015_full_PFAM.339.522--1||RS_GCF_900112815.1_protein.faa_NZ_FOND01000020.1_45@PF00015_full_PFAM.346.524--2||RS_GCF_900112815.1_protein.faa_NZ_FOND01000020.1_46@PF00015_full_PFAM.347.525--2:scovhsp_avg=73.57457627118644:scovhsp_max=91.1:scovhsp_min=53.2:scovhsp_std=14.154218883855151:scovhsp_sum=8681.800000000001:send_avg=157.46610169491527:send_max=166.0:send_min=114.0:send_std=6.120837610115042:send_sum=18581.0:sstart_avg=28.220338983050848:sstart_max=64.0:sstart_min=1.0:sstart_std=25.908496310683283:sstart_sum=3330.0],((((fd66b9f3-09d8-4b38-9aef-0945b1a6541b_2@MCPsignal.76.241:0[&&NHX:Sample=rhizpot1:Type=capture:besthit=98.8:bitscore=252.0:capture_class=c__Gammaproteobacteria:capture_domain=d__Bacteria:capture_family=f__Rhodocyclaceae:capture_genus=g__Azonexus:capture_order=o__Burkholderiales:capture_phylum=p__Proteobacteria:capture_species=s__Azonexus sp002470165:evalue=1.79e-86:gapopen=0.0:heptad=MCP-38H:length=160.0:mismatch=2.0:qcovhsp=97.0:qend=164.0:qstart=5.0:ref_name=RS_GCF_004570385.1_protein.faa_NZ_SPQL01000016.1_34@PF00015_full_PFAM.352.530:scovhsp=89.9:send=160.0:sstart=1.0],ca292aa5-4dd0-40d0-9340-cf1c9802934c_2@MCPsignal.73.238:0[&&NHX:Sample=rhizpot1:Type=capture:besthit=98.8:bitscore=252.0:capture_class=c__Clostridia:capture_domain=d__Bacteria:capture_family=f__Oscillospiraceae:capture_genus=g__ER4:capture_order=o__Oscillospirales:capture_phylum=p__Firmicutes_A:capture_species=s__ER4 sp015068395:evalue=1.79e-86:gapopen=0.0:heptad=MCP-38H:length=160.0:mismatch=2.0:qcovhsp=97.0:qend=164.0:qstart=5.0:ref_name=RS_GCF_004570385.1_protein.faa_NZ_SPQL01000016.1_34@PF00015_full_PFAM.352.530:scovhsp=89.9:send=160.0:sstart=1.0])0:0[&&NHX:Sample_counter=rhizpot1--2:Type_counter=capture--2:besthit_avg=98.8:besthit_max=98.8:besthit_min=98.8:besthit_std=0.0:besthit_sum=197.6:bitscore_avg=252.0:bitscore_max=252.0:bitscore_min=252.0:bitscore_std=0.0:bitscore_sum=504.0:capture_class_counter=c__Clostridia--1||c__Gammaproteobacteria--1:capture_domain_counter=d__Bacteria--2:capture_family_counter=f__Oscillospiraceae--1||f__Rhodocyclaceae--1:capture_genus_counter=g__Azonexus--1||g__ER4--1:capture_order_counter=o__Burkholderiales--1||o__Oscillospirales--1:capture_phylum_counter=p__Firmicutes_A--1||p__Proteobacteria--1:capture_species_counter=s__Azonexus sp002470165--1||s__ER4 sp015068395--1:evalue_avg=1.79e-86:evalue_max=1.79e-86:evalue_min=1.79e-86:evalue_std=0.0:evalue_sum=3.58e-86:gapopen_avg=0.0:gapopen_max=0.0:gapopen_min=0.0:gapopen_std=0.0:gapopen_sum=0.0:gtdb_class_counter=:gtdb_domain_counter=:gtdb_family_counter=:gtdb_genus_counter=:gtdb_order_counter=:gtdb_phylum_counter=:gtdb_species_counter=:heptad_counter=MCP-38H--2:lbd_counter=:length_avg=160.0:length_max=160.0:length_min=160.0:length_std=0.0:length_sum=320.0:mismatch_avg=2.0:mismatch_max=2.0:mismatch_min=2.0:mismatch_std=0.0:mismatch_sum=4.0:name=N905863:qcovhsp_avg=97.0:qcovhsp_max=97.0:qcovhsp_min=97.0:qcovhsp_std=0.0:qcovhsp_sum=194.0:qend_avg=164.0:qend_max=164.0:qend_min=164.0:qend_std=0.0:qend_sum=328.0:qstart_avg=5.0:qstart_max=5.0:qstart_min=5.0:qstart_std=0.0:qstart_sum=10.0:ref_name_counter=RS_GCF_004570385.1_protein.faa_NZ_SPQL01000016.1_34@PF00015_full_PFAM.352.530--2:scovhsp_avg=89.9:scovhsp_max=89.9:scovhsp_min=89.9:scovhsp_std=0.0:scovhsp_sum=179.8:send_avg=160.0:send_max=160.0:send_min=160.0:send_std=0.0:send_sum=320.0:sstart_avg=1.0:sstart_max=1.0:sstart_min=1.0:sstart_std=0.0:sstart_sum=2.0],721ec384-49a1-4539-afc9-a3fb45b146a4_2@MCPsignal.27.192:0[&&NHX:Sample=rhizpot3:Type=capture:besthit=98.8:bitscore=252.0:capture_class=c__Desulfuromonadia:capture_domain=d__Bacteria:capture_family=f__Geobacteraceae:capture_genus=g__Geomonas:capture_order=o__Geobacterales:capture_phylum=p__Desulfobacterota:capture_species=s__Geomonas silvestris:evalue=1.79e-86:gapopen=0.0:heptad=MCP-38H:length=160.0:mismatch=2.0:qcovhsp=97.0:qend=164.0:qstart=5.0:ref_name=RS_GCF_004570385.1_protein.faa_NZ_SPQL01000016.1_34@PF00015_full_PFAM.352.530:scovhsp=89.9:send=160.0:sstart=1.0])0:0[&&NHX:Sample_counter=rhizpot1--2||rhizpot3--1:Type_counter=capture--3:besthit_avg=98.8:besthit_max=98.8:besthit_min=98.8:besthit_std=0.0:besthit_sum=296.4:bitscore_avg=252.0:bitscore_max=252.0:bitscore_min=252.0:bitscore_std=0.0:bitscore_sum=756.0:capture_class_counter=c__Clostridia--1||c__Desulfuromonadia--1||c__Gammaproteobacteria--1:capture_domain_counter=d__Bacteria--3:capture_family_counter=f__Geobacteraceae--1||f__Oscillospiraceae--1||f__Rhodocyclaceae--1:capture_genus_counter=g__Azonexus--1||g__ER4--1||g__Geomonas--1:capture_order_counter=o__Burkholderiales--1||o__Geobacterales--1||o__Oscillospirales--1:capture_phylum_counter=p__Desulfobacterota--1||p__Firmicutes_A--1||p__Proteobacteria--1:capture_species_counter=s__Azonexus sp002470165--1||s__ER4 sp015068395--1||s__Geomonas silvestris--1:evalue_avg=1.79e-86:evalue_max=1.79e-86:evalue_min=1.79e-86:evalue_std=0.0:evalue_sum=5.3700000000000004e-86:gapopen_avg=0.0:gapopen_max=0.0:gapopen_min=0.0:gapopen_std=0.0:gapopen_sum=0.0:gtdb_class_counter=:gtdb_domain_counter=:gtdb_family_counter=:gtdb_genus_counter=:gtdb_order_counter=:gtdb_phylum_counter=:gtdb_species_counter=:heptad_counter=MCP-38H--3:lbd_counter=:length_avg=160.0:length_max=160.0:length_min=160.0:length_std=0.0:length_sum=480.0:mismatch_avg=2.0:mismatch_max=2.0:mismatch_min=2.0:mismatch_std=0.0:mismatch_sum=6.0:name=N905865:qcovhsp_avg=97.0:qcovhsp_max=97.0:qcovhsp_min=97.0:qcovhsp_std=0.0:qcovhsp_sum=291.0:qend_avg=164.0:qend_max=164.0:qend_min=164.0:qend_std=0.0:qend_sum=492.0:qstart_avg=5.0:qstart_max=5.0:qstart_min=5.0:qstart_std=0.0:qstart_sum=15.0:ref_name_counter=RS_GCF_004570385.1_protein.faa_NZ_SPQL01000016.1_34@PF00015_full_PFAM.352.530--3:scovhsp_avg=89.90000000000002:scovhsp_max=89.9:scovhsp_min=89.9:scovhsp_std=1.7404671430534633e-14:scovhsp_sum=269.70000000000005:send_avg=160.0:send_max=160.0:send_min=160.0:send_std=0.0:send_sum=480.0:sstart_avg=1.0:sstart_max=1.0:sstart_min=1.0:sstart_std=0.0:sstart_sum=3.0],353c2516-4d1b-444a-bad1-7da4436ca6d2_3@MCPsignal.44.209:0[&&NHX:Sample=rhizpot3:Type=capture:besthit=98.8:bitscore=252.0:capture_class=c__Acidimicrobiia:capture_domain=d__Bacteria:capture_family=f__SZUA-35:capture_genus=g__CADEDH01:capture_order=o__Acidimicrobiales:capture_phylum=p__Actinobacteriota:capture_species=s__CADEDH01 sp902826025:evalue=1.79e-86:gapopen=0.0:heptad=MCP-38H:length=160.0:mismatch=2.0:qcovhsp=97.0:qend=164.0:qstart=5.0:ref_name=RS_GCF_004570385.1_protein.faa_NZ_SPQL01000016.1_34@PF00015_full_PFAM.352.530:scovhsp=89.9:send=160.0:sstart=1.0])0:0[&&NHX:Sample_counter=rhizpot1--2||rhizpot3--2:Type_counter=capture--4:besthit_avg=98.8:besthit_max=98.8:besthit_min=98.8:besthit_std=0.0:besthit_sum=395.2:bitscore_avg=252.0:bitscore_max=252.0:bitscore_min=252.0:bitscore_std=0.0:bitscore_sum=1008.0:capture_class_counter=c__Acidimicrobiia--1||c__Clostridia--1||c__Desulfuromonadia--1||c__Gammaproteobacteria--1:capture_domain_counter=d__Bacteria--4:capture_family_counter=f__Geobacteraceae--1||f__Oscillospiraceae--1||f__Rhodocyclaceae--1||f__SZUA-35--1:capture_genus_counter=g__Azonexus--1||g__CADEDH01--1||g__ER4--1||g__Geomonas--1:capture_order_counter=o__Acidimicrobiales--1||o__Burkholderiales--1||o__Geobacterales--1||o__Oscillospirales--1:capture_phylum_counter=p__Actinobacteriota--1||p__Desulfobacterota--1||p__Firmicutes_A--1||p__Proteobacteria--1:capture_species_counter=s__Azonexus sp002470165--1||s__CADEDH01 sp902826025--1||s__ER4 sp015068395--1||s__Geomonas silvestris--1:evalue_avg=1.79e-86:evalue_max=1.79e-86:evalue_min=1.79e-86:evalue_std=0.0:evalue_sum=7.16e-86:gapopen_avg=0.0:gapopen_max=0.0:gapopen_min=0.0:gapopen_std=0.0:gapopen_sum=0.0:gtdb_class_counter=:gtdb_domain_counter=:gtdb_family_counter=:gtdb_genus_counter=:gtdb_order_counter=:gtdb_phylum_counter=:gtdb_species_counter=:heptad_counter=MCP-38H--4:lbd_counter=:length_avg=160.0:length_max=160.0:length_min=160.0:length_std=0.0:length_sum=640.0:mismatch_avg=2.0:mismatch_max=2.0:mismatch_min=2.0:mismatch_std=0.0:mismatch_sum=8.0:name=N905867:qcovhsp_avg=97.0:qcovhsp_max=97.0:qcovhsp_min=97.0:qcovhsp_std=0.0:qcovhsp_sum=388.0:qend_avg=164.0:qend_max=164.0:qend_min=164.0:qend_std=0.0:qend_sum=656.0:qstart_avg=5.0:qstart_max=5.0:qstart_min=5.0:qstart_std=0.0:qstart_sum=20.0:ref_name_counter=RS_GCF_004570385.1_protein.faa_NZ_SPQL01000016.1_34@PF00015_full_PFAM.352.530--4:scovhsp_avg=89.9:scovhsp_max=89.9:scovhsp_min=89.9:scovhsp_std=0.0:scovhsp_sum=359.6:send_avg=160.0:send_max=160.0:send_min=160.0:send_std=0.0:send_sum=640.0:sstart_avg=1.0:sstart_max=1.0:sstart_min=1.0:sstart_std=0.0:sstart_sum=4.0],6fb011cf-f943-48d2-b60a-bdaff852f6c4_1@MCPsignal.33.198:0[&&NHX:Sample=rhizpot3:Type=capture:besthit=98.8:bitscore=252.0:capture_class=c__Acidimicrobiia:capture_domain=d__Bacteria:capture_family=f__SZUA-35:capture_genus=g__CADEDH01:capture_order=o__Acidimicrobiales:capture_phylum=p__Actinobacteriota:capture_species=s__CADEDH01 sp902826025:evalue=1.79e-86:gapopen=0.0:heptad=MCP-38H:length=160.0:mismatch=2.0:qcovhsp=97.0:qend=164.0:qstart=5.0:ref_name=RS_GCF_004570385.1_protein.faa_NZ_SPQL01000016.1_34@PF00015_full_PFAM.352.530:scovhsp=89.9:send=160.0:sstart=1.0]):5e-09[&&NHX:Sample_counter=rhizpot1--2||rhizpot3--3:Type_counter=capture--5:besthit_avg=98.8:besthit_max=98.8:besthit_min=98.8:besthit_std=0.0:besthit_sum=494.0:bitscore_avg=252.0:bitscore_max=252.0:bitscore_min=252.0:bitscore_std=0.0:bitscore_sum=1260.0:capture_class_counter=c__Acidimicrobiia--2||c__Clostridia--1||c__Desulfuromonadia--1||c__Gammaproteobacteria--1:capture_domain_counter=d__Bacteria--5:capture_family_counter=f__Geobacteraceae--1||f__Oscillospiraceae--1||f__Rhodocyclaceae--1||f__SZUA-35--2:capture_genus_counter=g__Azonexus--1||g__CADEDH01--2||g__ER4--1||g__Geomonas--1:capture_order_counter=o__Acidimicrobiales--2||o__Burkholderiales--1||o__Geobacterales--1||o__Oscillospirales--1:capture_phylum_counter=p__Actinobacteriota--2||p__Desulfobacterota--1||p__Firmicutes_A--1||p__Proteobacteria--1:capture_species_counter=s__Azonexus sp002470165--1||s__CADEDH01 sp902826025--2||s__ER4 sp015068395--1||s__Geomonas silvestris--1:evalue_avg=1.79e-86:evalue_max=1.79e-86:evalue_min=1.79e-86:evalue_std=0.0:evalue_sum=8.95e-86:gapopen_avg=0.0:gapopen_max=0.0:gapopen_min=0.0:gapopen_std=0.0:gapopen_sum=0.0:gtdb_class_counter=:gtdb_domain_counter=:gtdb_family_counter=:gtdb_genus_counter=:gtdb_order_counter=:gtdb_phylum_counter=:gtdb_species_counter=:heptad_counter=MCP-38H--5:lbd_counter=:length_avg=160.0:length_max=160.0:length_min=160.0:length_std=0.0:length_sum=800.0:mismatch_avg=2.0:mismatch_max=2.0:mismatch_min=2.0:mismatch_std=0.0:mismatch_sum=10.0:name=N905869:qcovhsp_avg=97.0:qcovhsp_max=97.0:qcovhsp_min=97.0:qcovhsp_std=0.0:qcovhsp_sum=485.0:qend_avg=164.0:qend_max=164.0:qend_min=164.0:qend_std=0.0:qend_sum=820.0:qstart_avg=5.0:qstart_max=5.0:qstart_min=5.0:qstart_std=0.0:qstart_sum=25.0:ref_name_counter=RS_GCF_004570385.1_protein.faa_NZ_SPQL01000016.1_34@PF00015_full_PFAM.352.530--5:scovhsp_avg=89.9:scovhsp_max=89.9:scovhsp_min=89.9:scovhsp_std=0.0:scovhsp_sum=449.5:send_avg=160.0:send_max=160.0:send_min=160.0:send_std=0.0:send_sum=800.0:sstart_avg=1.0:sstart_max=1.0:sstart_min=1.0:sstart_std=0.0:sstart_sum=5.0])0.969:5e-09[&&NHX:Sample_counter=rhizpot1--76||rhizpot2--5||rhizpot3--45||rhiztom2--1||rhiztom3--1:Type_counter=capture--128:besthit_avg=93.05121951219513:besthit_max=99.4:besthit_min=76.7:besthit_std=5.40276744285587:besthit_sum=11445.300000000001:bitscore_avg=197.609756097561:bitscore_max=252.0:bitscore_min=120.0:bitscore_std=41.06285349102361:bitscore_sum=24306.0:capture_class_counter=c__Acidimicrobiia--2||c__Actinomycetia--4||c__Alphaproteobacteria--57||c__Clostridia--13||c__Desulfovibrionia--1||c__Desulfuromonadia--9||c__Fimbriimonadia--1||c__Gammaproteobacteria--27||c__Halobacteria--4||c__Magnetococcia--1||c__Spirochaetia--3||c__Thermodesulfobacteria--4||c__Verrucomicrobiae--2:capture_domain_counter=d__Archaea--4||d__Bacteria--124:capture_family_counter=f__Acutalibacteraceae--3||f__Aeromonadaceae--1||f__Ancalomicrobiaceae--1||f__Aquisalimonadaceae--1||f__Azospirillaceae--8||f__Beijerinckiaceae--3||f__Burkholderiaceae--3||f__Butyricicoccaceae--1||f__Caulobacteraceae--5||f__Cellulomonadaceae--2||f__Chromatiaceae--2||f__DRMK01--2||f__Desulfovibrionaceae--1||f__Devosiaceae--1||f__Enterobacteriaceae--4||f__Ferrovibrionaceae--2||f__Fimbriimonadaceae--1||f__Geobacteraceae--7||f__Haloarculaceae--1||f__JACZKF01--1||f__JAFLCR01--1||f__Magnetaquicoccaceae--1||f__Magnetospirillaceae--5||f__Micromonosporaceae--1||f__Micropepsaceae--1||f__Natrialbaceae--3||f__Oceanibaculaceae--1||f__Opitutaceae--2||f__Oscillospiraceae--9||f__Pseudomonadaceae--2||f__Pseudopelobacteraceae--1||f__Rhizobiaceae--10||f__Rhodobacteraceae--2||f__Rhodocyclaceae--10||f__Rhodospirillaceae--1||f__S140-43--2||f__SZUA-35--2||f__Sphingomonadaceae--7||f__Stappiaceae--1||f__Streptosporangiaceae--1||f__Thermodesulfobacteriaceae--4||f__Treponemataceae--2||f__UBA12059--1||f__UBA998--4||f__WMHbin7--1||f__Xanthobacteraceae--3:capture_genus_counter=g__Acidovorax--1||g__Actinoplanes--1||g__Acutalibacter--1||g__Aeromonas--1||g__Allorhizobium--1||g__Aquisalimonas--1||g__Azonexus--10||g__Azospirillum--7||g__CADEDH01--2||g__CYK-10--1||g__Caenispirillum--1||g__Caproicibacter--2||g__Caulobacter--1||g__Cellulomonas--2||g__Cronobacter--2||g__DRMK01--2||g__Devosia_A--1||g__ER4--9||g__Erythrobacter--1||g__FKL33--1||g__Ferrovibrio--2||g__Geomesophilobacter--1||g__Geomonas--6||g__Haloarcula--1||g__Halopiger--1||g__Imhoffiella--2||g__JAANAU01--1||g__JACRCG01--1||g__JACZKF01--1||g__JAFGNN01--1||g__JAFLCR01--1||g__Magnetospirillum--1||g__Methylobacterium--3||g__Natrialba--2||g__Novosphingobium--4||g__Oceanibaculum--1||g__Opi-474--2||g__Paraburkholderia--2||g__Paroceanicella--1||g__Pectobacterium--2||g__Phaeospirillum--3||g__Phenylobacterium--4||g__Pinisolibacter--1||g__Planobispora--1||g__Pseudomonas_E--2||g__QXXE01--1||g__Rhizobium--6||g__Rhizomicrobium--1||g__Rhodopseudomonas--3||g__S140-43--2||g__Sinorhizobium--2||g__Skermanella--1||g__Sphingomicrobium--1||g__Sphingomonas--1||g__Spiro-10--2||g__Stappia--1||g__Telmatospirillum--1||g__Thermosulfurimonas_A--4||g__UBA6814--1||g__UBA8783--1||g__UBA998--4||g__WMHbin7--1:capture_order_counter=o__Acidimicrobiales--2||o__Actinomycetales--2||o__Azospirillales--8||o__Burkholderiales--13||o__Caulobacterales--5||o__Chromatiales--2||o__DRMK01--2||o__Desulfovibrionales--1||o__Desulfuromonadales--1||o__Enterobacterales--5||o__Ferrovibrionales--2||o__Fimbriimonadales--1||o__Geobacterales--8||o__Halobacteriales--4||o__Magnetococcales--1||o__Micropepsales--1||o__Mycobacteriales--1||o__Nitrococcales--1||o__Oceanibaculales--1||o__Opitutales--2||o__Oscillospirales--13||o__Pseudomonadales--2||o__Rhizobiales--19||o__Rhodobacterales--2||o__Rhodospirillales--7||o__Rickettsiales--5||o__S140-43--2||o__Sphingomonadales--7||o__Streptosporangiales--1||o__Thermodesulfobacteriales--4||o__Treponematales--3:capture_phylum_counter=p__Actinobacteriota--6||p__Armatimonadota--1||p__Desulfobacterota--13||p__Desulfobacterota_I--1||p__Firmicutes_A--13||p__Halobacteriota--4||p__Proteobacteria--85||p__Spirochaetota--3||p__Verrucomicrobiota--2:capture_species_counter=s__Acidovorax sp001428665--1||s__Actinoplanes durhamensis--1||s__Acutalibacter sp009917525--1||s__Aeromonas fluvialis--1||s__Allorhizobium lividum--1||s__Aquisalimonas asiatica--1||s__Azonexus sp002470165--10||s__Azospirillum sp003116065--7||s__CADEDH01 sp902826025--2||s__CYK-10 sp009925085--1||s__Caenispirillum bisanense--1||s__Caproicibacter sp002409585--2||s__Caulobacter radicis--1||s__Cellulomonas endophytica--2||s__Cronobacter sakazakii--2||s__DRMK01 sp015490535--2||s__Devosia_A sp017307495--1||s__ER4 sp015068395--9||s__Erythrobacter colymbi--1||s__FKL33 sp005222915--1||s__Ferrovibrio terrae--2||s__Geomesophilobacter sediminis--1||s__Geomonas silvestris--3||s__Geomonas sp000175115--1||s__Geomonas sp018919395--1||s__Geomonas sp019203205--1||s__Haloarcula salina--1||s__Halopiger aswanensis--1||s__Imhoffiella purpurea--2||s__JAANAU01 sp015231775--1||s__JACRCG01 sp903879825--1||s__JACZKF01 sp014860175--1||s__JAFGNN01 sp018262985--1||s__JAFLCR01 sp017302755--1||s__Magnetospirillum sp006218045--1||s__Methylobacterium ajmalii--1||s__Methylobacterium sp006151805--1||s__Methylobacterium sp900112625--1||s__Natrialba chahannaoensis--2||s__Novosphingobium aerophilum--2||s__Novosphingobium piscinae--1||s__Novosphingobium sp903828025--1||s__Oceanibaculum indicum--1||s__Opi-474 sp903830425--2||s__Paraburkholderia kirstenboschensis--2||s__Paroceanicella profunda--1||s__Pectobacterium polaris--2||s__Phaeospirillum sp900184795--2||s__Phaeospirillum sp902729425--1||s__Phenylobacterium sp001557235--4||s__Pinisolibacter sp002298965--1||s__Planobispora rosea--1||s__Pseudomonas_E mediterranea--1||s__Pseudomonas_E sp002113125--1||s__QXXE01 sp009911355--1||s__Rhizobium aethiopicum_A--1||s__Rhizobium leguminosarum_D--1||s__Rhizobium leguminosarum_J--2||s__Rhizobium lentis_A--1||s__Rhizobium sp017741815--1||s__Rhizomicrobium sp002307315--1||s__Rhodopseudomonas palustris_H--3||s__S140-43 sp015491615--2||s__Sinorhizobium americanum--1||s__Sinorhizobium fredii--1||s__Skermanella aerolata--1||s__Sphingomicrobium sp003970925--1||s__Sphingomonas hominis--1||s__Spiro-10 sp016938205--2||s__Stappia sp002722295--1||s__Telmatospirillum siberiense--1||s__Thermosulfurimonas_A sp015494725--4||s__UBA6814 sp002452635--1||s__UBA8783 sp003516955--1||s__UBA998 sp002291925--4||s__WMHbin7 sp015232335--1:evalue_avg=7.878839679058587e-38:evalue_max=8.17e-36:evalue_min=1.79e-86:evalue_std=7.480332923149907e-37:evalue_sum=9.690972805242062e-36:gapopen_avg=0.17886178861788618:gapopen_max=2.0:gapopen_min=0.0:gapopen_std=0.42527754342047996:gapopen_sum=22.0:gtdb_class_counter=:gtdb_domain_counter=:gtdb_family_counter=:gtdb_genus_counter=:gtdb_order_counter=:gtdb_phylum_counter=:gtdb_species_counter=:heptad_counter=MCP-38H--127||MCP-44H--1:lbd_counter=:length_avg=131.54471544715446:length_max=165.0:length_min=92.0:length_std=25.919564113075065:length_sum=16180.0:mismatch_avg=8.878048780487806:mismatch_max=34.0:mismatch_min=0.0:mismatch_std=6.863523644402567:mismatch_sum=1092.0:name=N905870:qcovhsp_avg=98.84715447154473:qcovhsp_max=100.0:qcovhsp_min=95.8:qcovhsp_std=1.2830755317615765:qcovhsp_sum=12158.2:qend_avg=133.1951219512195:qend_max=169.0:qend_min=92.0:qend_std=27.589989434452537:qend_sum=16383.0:qstart_avg=2.7560975609756095:qstart_max=6.0:qstart_min=1.0:qstart_std=1.955829719592987:qstart_sum=339.0:ref_name_counter=GB_GCA_000620185.1_protein.faa_KK211086.1_48@PF00015_full_PFAM.352.528--37||GB_GCA_000702465.1_protein.faa_JNII01000011.1_3@PF00015_full_PFAM.339.519--3||GB_GCA_902805535.1_protein.faa_CADCTN010000217.1_11@PF00015_full_PFAM.350.523--10||GB_GCA_902806305.1_protein.faa_CADCWC010000398.1_3@PF00015_full_PFAM.344.522--1||RS_GCF_002938435.1_protein.faa_NZ_POQT01000062.1_5@PF00015_full_PFAM.347.523--3||RS_GCF_003075095.1_protein.faa_NZ_QCZF01000006.1_97@PF00015_full_PFAM.343.521--1||RS_GCF_004570385.1_protein.faa_NZ_SPQL01000016.1_34@PF00015_full_PFAM.352.530--51||RS_GCF_004570385.1_protein.faa_NZ_SPQL01000016.1_35@PF00015_full_PFAM.348.525--2||RS_GCF_004570385.1_protein.faa_NZ_SPQL01000016.1_36@PF00015_full_PFAM.349.524--3||RS_GCF_004570425.1_protein.faa_NZ_SPQJ01000002.1_144@PF00015_full_PFAM.357.535--2||RS_GCF_004570875.1_protein.faa_NZ_SPQK01000009.1_67@PF00015_full_PFAM.348.524--1||RS_GCF_006717095.1_protein.faa_NZ_VFQE01000001.1_139@PF00015_full_PFAM.348.525--4||RS_GCF_013410015.1_protein.faa_NZ_JACCCB010000001.1_2276@PF00015_full_PFAM.339.522--1||RS_GCF_900112815.1_protein.faa_NZ_FOND01000020.1_45@PF00015_full_PFAM.346.524--2||RS_GCF_900112815.1_protein.faa_NZ_FOND01000020.1_46@PF00015_full_PFAM.347.525--2:scovhsp_avg=74.2382113821138:scovhsp_max=91.1:scovhsp_min=53.2:scovhsp_std=14.2341169483468:scovhsp_sum=9131.299999999997:send_avg=157.5691056910569:send_max=166.0:send_min=114.0:send_std=6.0151193395531:send_sum=19381.0:sstart_avg=27.11382113821138:sstart_max=64.0:sstart_min=1.0:sstart_std=25.939779961664083:sstart_sum=3335.0],(((0a611abd-57ce-44c0-8ff1-87a01fbb2c53_2@MCPsignal.19.127:0.00681243[&&NHX:Sample=rhizpot1:Type=capture:besthit=98.1:bitscore=174.0:capture_class=c__Actinomycetia:capture_domain=d__Bacteria:capture_family=f__Geodermatophilaceae:capture_genus=g__Blastococcus:capture_order=o__Mycobacteriales:capture_phylum=p__Actinobacteriota:capture_species=s__Blastococcus saxobsidens:evalue=1.73e-56:gapopen=0.0:heptad=MCP-38H:length=108.0:mismatch=2.0:qcovhsp=100.0:qend=108.0:qstart=1.0:ref_name=GB_GCA_902805535.1_protein.faa_CADCTN010000217.1_11@PF00015_full_PFAM.350.523:scovhsp=62.4:send=156.0:sstart=49.0],f0b8748e-0def-4741-baf3-216c58a907f7_3@MCPsignal.102.210:5e-09[&&NHX:Sample=rhizpot1:Type=capture:besthit=98.1:bitscore=172.0:capture_class=c__Actinomycetia:capture_domain=d__Bacteria:capture_family=f__Cellulomonadaceae:capture_genus=g__Cellulomonas:capture_order=o__Actinomycetales:capture_phylum=p__Actinobacteriota:capture_species=s__Cellulomonas endophytica:evalue=7.72e-56:gapopen=0.0:heptad=MCP-38H:length=108.0:mismatch=2.0:qcovhsp=100.0:qend=108.0:qstart=1.0:ref_name=GB_GCA_000620185.1_protein.faa_KK211086.1_48@PF00015_full_PFAM.352.528:scovhsp=61.4:send=161.0:sstart=54.0])0:5e-09[&&NHX:Sample_counter=rhizpot1--2:Type_counter=capture--2:besthit_avg=98.1:besthit_max=98.1:besthit_min=98.1:besthit_std=0.0:besthit_sum=196.2:bitscore_avg=173.0:bitscore_max=174.0:bitscore_min=172.0:bitscore_std=1.4142135623730951:bitscore_sum=346.0:capture_class_counter=c__Actinomycetia--2:capture_domain_counter=d__Bacteria--2:capture_family_counter=f__Cellulomonadaceae--1||f__Geodermatophilaceae--1:capture_genus_counter=g__Blastococcus--1||g__Cellulomonas--1:capture_order_counter=o__Actinomycetales--1||o__Mycobacteriales--1:capture_phylum_counter=p__Actinobacteriota--2:capture_species_counter=s__Blastococcus saxobsidens--1||s__Cellulomonas endophytica--1:evalue_avg=4.725e-56:evalue_max=7.72e-56:evalue_min=1.73e-56:evalue_std=4.2355696193074195e-56:evalue_sum=9.45e-56:gapopen_avg=0.0:gapopen_max=0.0:gapopen_min=0.0:gapopen_std=0.0:gapopen_sum=0.0:gtdb_class_counter=:gtdb_domain_counter=:gtdb_family_counter=:gtdb_genus_counter=:gtdb_order_counter=:gtdb_phylum_counter=:gtdb_species_counter=:heptad_counter=MCP-38H--2:lbd_counter=:length_avg=108.0:length_max=108.0:length_min=108.0:length_std=0.0:length_sum=216.0:mismatch_avg=2.0:mismatch_max=2.0:mismatch_min=2.0:mismatch_std=0.0:mismatch_sum=4.0:name=N905873:qcovhsp_avg=100.0:qcovhsp_max=100.0:qcovhsp_min=100.0:qcovhsp_std=0.0:qcovhsp_sum=200.0:qend_avg=108.0:qend_max=108.0:qend_min=108.0:qend_std=0.0:qend_sum=216.0:qstart_avg=1.0:qstart_max=1.0:qstart_min=1.0:qstart_std=0.0:qstart_sum=2.0:ref_name_counter=GB_GCA_000620185.1_protein.faa_KK211086.1_48@PF00015_full_PFAM.352.528--1||GB_GCA_902805535.1_protein.faa_CADCTN010000217.1_11@PF00015_full_PFAM.350.523--1:scovhsp_avg=61.9:scovhsp_max=62.4:scovhsp_min=61.4:scovhsp_std=0.7071067811865476:scovhsp_sum=123.8:send_avg=158.5:send_max=161.0:send_min=156.0:send_std=3.5355339059327378:send_sum=317.0:sstart_avg=51.5:sstart_max=54.0:sstart_min=49.0:sstart_std=3.5355339059327378:sstart_sum=103.0],f66c4a70-f812-4a9d-83b3-e0e88bb9169f_1@MCPsignal.804.968:0.0182474[&&NHX:Sample=rhiztom1:Type=capture:besthit=95.6:bitscore=249.0:capture_class=c__Alphaproteobacteria:capture_domain=d__Bacteria:capture_family=f__Acetobacteraceae:capture_genus=g__Roseomonas:capture_order=o__Acetobacterales:capture_phylum=p__Proteobacteria:capture_species=s__Roseomonas rosea:evalue=2.84e-85:gapopen=0.0:heptad=MCP-38H:length=160.0:mismatch=7.0:qcovhsp=97.6:qend=164.0:qstart=5.0:ref_name=RS_GCF_004570385.1_protein.faa_NZ_SPQL01000016.1_34@PF00015_full_PFAM.352.530:scovhsp=89.9:send=160.0:sstart=1.0])0:5e-09[&&NHX:Sample_counter=rhizpot1--2||rhiztom1--1:Type_counter=capture--3:besthit_avg=97.26666666666665:besthit_max=98.1:besthit_min=95.6:besthit_std=1.4433756729740643:besthit_sum=291.79999999999995:bitscore_avg=198.33333333333334:bitscore_max=249.0:bitscore_min=172.0:bitscore_std=43.89001405027496:bitscore_sum=595.0:capture_class_counter=c__Actinomycetia--2||c__Alphaproteobacteria--1:capture_domain_counter=d__Bacteria--3:capture_family_counter=f__Acetobacteraceae--1||f__Cellulomonadaceae--1||f__Geodermatophilaceae--1:capture_genus_counter=g__Blastococcus--1||g__Cellulomonas--1||g__Roseomonas--1:capture_order_counter=o__Acetobacterales--1||o__Actinomycetales--1||o__Mycobacteriales--1:capture_phylum_counter=p__Actinobacteriota--2||p__Proteobacteria--1:capture_species_counter=s__Blastococcus saxobsidens--1||s__Cellulomonas endophytica--1||s__Roseomonas rosea--1:evalue_avg=3.15e-56:evalue_max=7.72e-56:evalue_min=2.84e-85:evalue_std=4.051160327609856e-56:evalue_sum=9.45e-56:gapopen_avg=0.0:gapopen_max=0.0:gapopen_min=0.0:gapopen_std=0.0:gapopen_sum=0.0:gtdb_class_counter=:gtdb_domain_counter=:gtdb_family_counter=:gtdb_genus_counter=:gtdb_order_counter=:gtdb_phylum_counter=:gtdb_species_counter=:heptad_counter=MCP-38H--3:lbd_counter=:length_avg=125.33333333333333:length_max=160.0:length_min=108.0:length_std=30.02221399786054:length_sum=376.0:mismatch_avg=3.6666666666666665:mismatch_max=7.0:mismatch_min=2.0:mismatch_std=2.886751345948129:mismatch_sum=11.0:name=N905875:qcovhsp_avg=99.2:qcovhsp_max=100.0:qcovhsp_min=97.6:qcovhsp_std=1.385640646055105:qcovhsp_sum=297.6:qend_avg=126.66666666666667:qend_max=164.0:qend_min=108.0:qend_std=32.331615074619044:qend_sum=380.0:qstart_avg=2.3333333333333335:qstart_max=5.0:qstart_min=1.0:qstart_std=2.3094010767585034:qstart_sum=7.0:ref_name_counter=GB_GCA_000620185.1_protein.faa_KK211086.1_48@PF00015_full_PFAM.352.528--1||GB_GCA_902805535.1_protein.faa_CADCTN010000217.1_11@PF00015_full_PFAM.350.523--1||RS_GCF_004570385.1_protein.faa_NZ_SPQL01000016.1_34@PF00015_full_PFAM.352.530--1:scovhsp_avg=71.23333333333333:scovhsp_max=89.9:scovhsp_min=61.4:scovhsp_std=16.173538058610845:scovhsp_sum=213.70000000000002:send_avg=159.0:send_max=161.0:send_min=156.0:send_std=2.6457513110645907:send_sum=477.0:sstart_avg=34.666666666666664:sstart_max=54.0:sstart_min=1.0:sstart_std=29.26317367158479:sstart_sum=104.0],(f90e4d93-d411-4fd5-b280-921feba8a828_5@MCPsignal.2.137:0.00594281[&&NHX:Sample=rhizpot1:Type=capture:besthit=97.8:bitscore=217.0:capture_class=c__Desulfuromonadia:capture_domain=d__Bacteria:capture_family=f__Geobacteraceae:capture_genus=g__Geomonas:capture_order=o__Geobacterales:capture_phylum=p__Desulfobacterota:capture_species=s__Geomonas sp019203205:evalue=5.14e-73:gapopen=0.0:heptad=MCP-38H:length=135.0:mismatch=3.0:qcovhsp=100.0:qend=135.0:qstart=1.0:ref_name=GB_GCA_000620185.1_protein.faa_KK211086.1_48@PF00015_full_PFAM.352.528:scovhsp=76.7:send=153.0:sstart=19.0],(66e393b4-d26b-45eb-ac93-b031e1ae6289_1@MCPsignal.47.185:0.00581192[&&NHX:Sample=rhizpot3:Type=capture:besthit=97.8:bitscore=226.0:capture_class=c__Alphaproteobacteria:capture_domain=d__Bacteria:capture_family=f__Magnetospirillaceae:capture_genus=g__Phaeospirillum:capture_order=o__Rhodospirillales:capture_phylum=p__Proteobacteria:capture_species=s__Phaeospirillum sp902729425:evalue=1.82e-76:gapopen=0.0:heptad=MCP-38H:length=138.0:mismatch=3.0:qcovhsp=100.0:qend=138.0:qstart=1.0:ref_name=GB_GCA_000620185.1_protein.faa_KK211086.1_48@PF00015_full_PFAM.352.528:scovhsp=78.4:send=160.0:sstart=23.0],(ffc114a7-9e13-4141-8084-c22ff03c017c_6@MCPsignal.361.497:5e-09[&&NHX:Sample=rhizpot3:Type=capture:besthit=98.5:bitscore=220.0:capture_class=c__Thermodesulfobacteria:capture_domain=d__Bacteria:capture_family=f__Thermodesulfobacteriaceae:capture_genus=g__Thermosulfurimonas_A:capture_order=o__Thermodesulfobacteriales:capture_phylum=p__Desulfobacterota:capture_species=s__Thermosulfurimonas_A sp015494725:evalue=2.28e-74:gapopen=0.0:heptad=MCP-38H:length=136.0:mismatch=2.0:qcovhsp=100.0:qend=136.0:qstart=1.0:ref_name=GB_GCA_000620185.1_protein.faa_KK211086.1_48@PF00015_full_PFAM.352.528:scovhsp=77.3:send=161.0:sstart=26.0],(((eed553bc-9935-4283-a894-7b16032efa09_2@MCPsignal.91.206:0.053188[&&NHX:Sample=rhizpot2:Type=capture:besthit=96.5:bitscore=173.0:capture_class=c__Gammaproteobacteria:capture_domain=d__Bacteria:capture_family=f__Enterobacteriaceae:capture_genus=g__Pectobacterium:capture_order=o__Enterobacterales:capture_phylum=p__Proteobacteria:capture_species=s__Pectobacterium sp013449375:evalue=5.42e-56:gapopen=1.0:heptad=MCP-38H:length=114.0:mismatch=3.0:qcovhsp=98.3:qend=115.0:qstart=3.0:ref_name=RS_GCF_004570385.1_protein.faa_NZ_SPQL01000016.1_34@PF00015_full_PFAM.352.530:scovhsp=64.0:send=114.0:sstart=1.0],(48a1ec45-ee95-43f1-9dc8-01d02ac95dc7_6@MCPsignal.52.178:6e-09[&&NHX:Sample=rhizpot3:Type=capture:besthit=96.0:bitscore=194.0:capture_class=c__Thermodesulfobacteria:capture_domain=d__Bacteria:capture_family=f__Thermodesulfobacteriaceae:capture_genus=g__Thermosulfurimonas_A:capture_order=o__Thermodesulfobacteriales:capture_phylum=p__Desulfobacterota:capture_species=s__Thermosulfurimonas_A sp015494725:evalue=2.48e-64:gapopen=1.0:heptad=MCP-38H:length=126.0:mismatch=4.0:qcovhsp=100.0:qend=126.0:qstart=1.0:ref_name=RS_GCF_004570385.1_protein.faa_NZ_SPQL01000016.1_35@PF00015_full_PFAM.348.525:scovhsp=70.6:send=154.0:sstart=30.0],10314093-0940-4686-a554-3066b1a71473_5@MCPsignal.95.208:0.0471003[&&NHX:Sample=rhizpot1:Type=capture:besthit=98.2:bitscore=173.0:capture_class=c__Gammaproteobacteria:capture_domain=d__Bacteria:capture_family=f__Rhodocyclaceae:capture_genus=g__Azonexus:capture_order=o__Burkholderiales:capture_phylum=p__Proteobacteria:capture_species=s__Azonexus sp002470165:evalue=3.52e-56:gapopen=1.0:heptad=MCP-38H:length=111.0:mismatch=1.0:qcovhsp=98.2:qend=113.0:qstart=3.0:ref_name=RS_GCF_900112815.1_protein.faa_NZ_FOND01000020.1_46@PF00015_full_PFAM.347.525:scovhsp=61.8:send=110.0:sstart=1.0])0.672:0.0247038[&&NHX:Sample_counter=rhizpot1--1||rhizpot3--1:Type_counter=capture--2:besthit_avg=97.1:besthit_max=98.2:besthit_min=96.0:besthit_std=1.5556349186104066:besthit_sum=194.2:bitscore_avg=183.5:bitscore_max=194.0:bitscore_min=173.0:bitscore_std=14.849242404917497:bitscore_sum=367.0:capture_class_counter=c__Gammaproteobacteria--1||c__Thermodesulfobacteria--1:capture_domain_counter=d__Bacteria--2:capture_family_counter=f__Rhodocyclaceae--1||f__Thermodesulfobacteriaceae--1:capture_genus_counter=g__Azonexus--1||g__Thermosulfurimonas_A--1:capture_order_counter=o__Burkholderiales--1||o__Thermodesulfobacteriales--1:capture_phylum_counter=p__Desulfobacterota--1||p__Proteobacteria--1:capture_species_counter=s__Azonexus sp002470165--1||s__Thermosulfurimonas_A sp015494725--1:evalue_avg=1.7600000124e-56:evalue_max=3.52e-56:evalue_min=2.48e-64:evalue_std=2.4890158522403994e-56:evalue_sum=3.5200000248e-56:gapopen_avg=1.0:gapopen_max=1.0:gapopen_min=1.0:gapopen_std=0.0:gapopen_sum=2.0:gtdb_class_counter=:gtdb_domain_counter=:gtdb_family_counter=:gtdb_genus_counter=:gtdb_order_counter=:gtdb_phylum_counter=:gtdb_species_counter=:heptad_counter=MCP-38H--2:lbd_counter=:length_avg=118.5:length_max=126.0:length_min=111.0:length_std=10.606601717798213:length_sum=237.0:mismatch_avg=2.5:mismatch_max=4.0:mismatch_min=1.0:mismatch_std=2.1213203435596424:mismatch_sum=5.0:name=N905882:qcovhsp_avg=99.1:qcovhsp_max=100.0:qcovhsp_min=98.2:qcovhsp_std=1.2727922061357835:qcovhsp_sum=198.2:qend_avg=119.5:qend_max=126.0:qend_min=113.0:qend_std=9.192388155425117:qend_sum=239.0:qstart_avg=2.0:qstart_max=3.0:qstart_min=1.0:qstart_std=1.4142135623730951:qstart_sum=4.0:ref_name_counter=RS_GCF_004570385.1_protein.faa_NZ_SPQL01000016.1_35@PF00015_full_PFAM.348.525--1||RS_GCF_900112815.1_protein.faa_NZ_FOND01000020.1_46@PF00015_full_PFAM.347.525--1:scovhsp_avg=66.19999999999999:scovhsp_max=70.6:scovhsp_min=61.8:scovhsp_std=6.222539674441616:scovhsp_sum=132.39999999999998:send_avg=132.0:send_max=154.0:send_min=110.0:send_std=31.11269837220809:send_sum=264.0:sstart_avg=15.5:sstart_max=30.0:sstart_min=1.0:sstart_std=20.506096654409877:sstart_sum=31.0])0.872:0.0337565[&&NHX:Sample_counter=rhizpot1--1||rhizpot2--1||rhizpot3--1:Type_counter=capture--3:besthit_avg=96.89999999999999:besthit_max=98.2:besthit_min=96.0:besthit_std=1.1532562594670812:besthit_sum=290.7:bitscore_avg=180.0:bitscore_max=194.0:bitscore_min=173.0:bitscore_std=12.12435565298214:bitscore_sum=540.0:capture_class_counter=c__Gammaproteobacteria--2||c__Thermodesulfobacteria--1:capture_domain_counter=d__Bacteria--3:capture_family_counter=f__Enterobacteriaceae--1||f__Rhodocyclaceae--1||f__Thermodesulfobacteriaceae--1:capture_genus_counter=g__Azonexus--1||g__Pectobacterium--1||g__Thermosulfurimonas_A--1:capture_order_counter=o__Burkholderiales--1||o__Enterobacterales--1||o__Thermodesulfobacteriales--1:capture_phylum_counter=p__Desulfobacterota--1||p__Proteobacteria--2:capture_species_counter=s__Azonexus sp002470165--1||s__Pectobacterium sp013449375--1||s__Thermosulfurimonas_A sp015494725--1:evalue_avg=2.9800000082666665e-56:evalue_max=5.42e-56:evalue_min=2.48e-64:evalue_std=2.750054531476785e-56:evalue_sum=8.9400000248e-56:gapopen_avg=1.0:gapopen_max=1.0:gapopen_min=1.0:gapopen_std=0.0:gapopen_sum=3.0:gtdb_class_counter=:gtdb_domain_counter=:gtdb_family_counter=:gtdb_genus_counter=:gtdb_order_counter=:gtdb_phylum_counter=:gtdb_species_counter=:heptad_counter=MCP-38H--3:lbd_counter=:length_avg=117.0:length_max=126.0:length_min=111.0:length_std=7.937253933193772:length_sum=351.0:mismatch_avg=2.6666666666666665:mismatch_max=4.0:mismatch_min=1.0:mismatch_std=1.5275252316519468:mismatch_sum=8.0:name=N905883:qcovhsp_avg=98.83333333333333:qcovhsp_max=100.0:qcovhsp_min=98.2:qcovhsp_std=1.0115993936995678:qcovhsp_sum=296.5:qend_avg=118.0:qend_max=126.0:qend_min=113.0:qend_std=7.0:qend_sum=354.0:qstart_avg=2.3333333333333335:qstart_max=3.0:qstart_min=1.0:qstart_std=1.1547005383792515:qstart_sum=7.0:ref_name_counter=RS_GCF_004570385.1_protein.faa_NZ_SPQL01000016.1_34@PF00015_full_PFAM.352.530--1||RS_GCF_004570385.1_protein.faa_NZ_SPQL01000016.1_35@PF00015_full_PFAM.348.525--1||RS_GCF_900112815.1_protein.faa_NZ_FOND01000020.1_46@PF00015_full_PFAM.347.525--1:scovhsp_avg=65.46666666666665:scovhsp_max=70.6:scovhsp_min=61.8:scovhsp_std=4.57966519882549:scovhsp_sum=196.39999999999998:send_avg=126.0:send_max=154.0:send_min=110.0:send_std=24.331050121192877:send_sum=378.0:sstart_avg=10.666666666666666:sstart_max=30.0:sstart_min=1.0:sstart_std=16.74315780649915:sstart_sum=32.0],(((fec762c6-3667-5908-8af0-4653c2e7ef39_2@MCPsignal.22.147:5e-09[&&NHX:Sample=rhizpot3:Type=capture:besthit=98.4:bitscore=202.0:capture_class=c__Desulfuromonadia:capture_domain=d__Bacteria:capture_family=f__Pseudopelobacteraceae:capture_genus=g__Oryzomonas:capture_order=o__Geobacterales:capture_phylum=p__Desulfobacterota:capture_species=s__Oryzomonas sp008330225:evalue=2.09e-67:gapopen=0.0:heptad=MCP-38H:length=125.0:mismatch=2.0:qcovhsp=100.0:qend=125.0:qstart=1.0:ref_name=GB_GCA_000620185.1_protein.faa_KK211086.1_48@PF00015_full_PFAM.352.528:scovhsp=71.0:send=161.0:sstart=37.0],(((3fc77a7f-f226-4af0-a999-9a5260529c8f_1@MCPsignal.19.168:0.0155981[&&NHX:Sample=rhizpot3:Type=capture:besthit=96.6:bitscore=237.0:capture_class=c__Actinomycetia:capture_domain=d__Bacteria:capture_family=f__Geodermatophilaceae:capture_genus=g__Blastococcus:capture_order=o__Mycobacteriales:capture_phylum=p__Actinobacteriota:capture_species=s__Blastococcus xanthinilyticus:evalue=1.09e-80:gapopen=0.0:heptad=MCP-38H:length=149.0:mismatch=5.0:qcovhsp=100.0:qend=149.0:qstart=1.0:ref_name=GB_GCA_000620185.1_protein.faa_KK211086.1_48@PF00015_full_PFAM.352.528:scovhsp=84.7:send=161.0:sstart=13.0],10632089-f648-43ed-8753-c06803e4faec_3@MCPsignal.20.165:5e-09[&&NHX:Sample=rhizpot1:Type=capture:besthit=97.2:bitscore=231.0:capture_class=c__Thermodesulfobacteria:capture_domain=d__Bacteria:capture_family=f__Thermodesulfobacteriaceae:capture_genus=g__Thermosulfurimonas_A:capture_order=o__Thermodesulfobacteriales:capture_phylum=p__Desulfobacterota:capture_species=s__Thermosulfurimonas_A sp015494725:evalue=1.26e-78:gapopen=0.0:heptad=MCP-38H:length=145.0:mismatch=4.0:qcovhsp=100.0:qend=145.0:qstart=1.0:ref_name=GB_GCA_000620185.1_protein.faa_KK211086.1_48@PF00015_full_PFAM.352.528:scovhsp=82.4:send=161.0:sstart=17.0])0.479:0.00510999[&&NHX:Sample_counter=rhizpot1--1||rhizpot3--1:Type_counter=capture--2:besthit_avg=96.9:besthit_max=97.2:besthit_min=96.6:besthit_std=0.4242640687119345:besthit_sum=193.8:bitscore_avg=234.0:bitscore_max=237.0:bitscore_min=231.0:bitscore_std=4.242640687119285:bitscore_sum=468.0:capture_class_counter=c__Actinomycetia--1||c__Thermodesulfobacteria--1:capture_domain_counter=d__Bacteria--2:capture_family_counter=f__Geodermatophilaceae--1||f__Thermodesulfobacteriaceae--1:capture_genus_counter=g__Blastococcus--1||g__Thermosulfurimonas_A--1:capture_order_counter=o__Mycobacteriales--1||o__Thermodesulfobacteriales--1:capture_phylum_counter=p__Actinobacteriota--1||p__Desulfobacterota--1:capture_species_counter=s__Blastococcus xanthinilyticus--1||s__Thermosulfurimonas_A sp015494725--1:evalue_avg=6.3545e-79:evalue_max=1.26e-78:evalue_min=1.09e-80:evalue_std=8.832470803801166e-79:evalue_sum=1.2709e-78:gapopen_avg=0.0:gapopen_max=0.0:gapopen_min=0.0:gapopen_std=0.0:gapopen_sum=0.0:gtdb_class_counter=:gtdb_domain_counter=:gtdb_family_counter=:gtdb_genus_counter=:gtdb_order_counter=:gtdb_phylum_counter=:gtdb_species_counter=:heptad_counter=MCP-38H--2:lbd_counter=:length_avg=147.0:length_max=149.0:length_min=145.0:length_std=2.8284271247461903:length_sum=294.0:mismatch_avg=4.5:mismatch_max=5.0:mismatch_min=4.0:mismatch_std=0.7071067811865476:mismatch_sum=9.0:name=N905887:qcovhsp_avg=100.0:qcovhsp_max=100.0:qcovhsp_min=100.0:qcovhsp_std=0.0:qcovhsp_sum=200.0:qend_avg=147.0:qend_max=149.0:qend_min=145.0:qend_std=2.8284271247461903:qend_sum=294.0:qstart_avg=1.0:qstart_max=1.0:qstart_min=1.0:qstart_std=0.0:qstart_sum=2.0:ref_name_counter=GB_GCA_000620185.1_protein.faa_KK211086.1_48@PF00015_full_PFAM.352.528--2:scovhsp_avg=83.55000000000001:scovhsp_max=84.7:scovhsp_min=82.4:scovhsp_std=1.6263455967290572:scovhsp_sum=167.10000000000002:send_avg=161.0:send_max=161.0:send_min=161.0:send_std=0.0:send_sum=322.0:sstart_avg=15.0:sstart_max=17.0:sstart_min=13.0:sstart_std=2.8284271247461903:sstart_sum=30.0],a6336539-9ea4-4371-a602-07124fcdbc6e_2@MCPsignal.23.168:5e-09[&&NHX:Sample=rhizpot1:Type=capture:besthit=97.9:bitscore=233.0:capture_class=c__Gammaproteobacteria:capture_domain=d__Bacteria:capture_family=f__DRMK01:capture_genus=g__DRMK01:capture_order=o__DRMK01:capture_phylum=p__Proteobacteria:capture_species=s__DRMK01 sp015490535:evalue=2.18e-79:gapopen=0.0:heptad=MCP-38H:length=145.0:mismatch=3.0:qcovhsp=100.0:qend=145.0:qstart=1.0:ref_name=GB_GCA_000620185.1_protein.faa_KK211086.1_48@PF00015_full_PFAM.352.528:scovhsp=82.4:send=161.0:sstart=17.0])0.744:0.00493874[&&NHX:Sample_counter=rhizpot1--2||rhizpot3--1:Type_counter=capture--3:besthit_avg=97.23333333333333:besthit_max=97.9:besthit_min=96.6:besthit_std=0.6506407098647767:besthit_sum=291.7:bitscore_avg=233.66666666666666:bitscore_max=237.0:bitscore_min=231.0:bitscore_std=3.0550504633038935:bitscore_sum=701.0:capture_class_counter=c__Actinomycetia--1||c__Gammaproteobacteria--1||c__Thermodesulfobacteria--1:capture_domain_counter=d__Bacteria--3:capture_family_counter=f__DRMK01--1||f__Geodermatophilaceae--1||f__Thermodesulfobacteriaceae--1:capture_genus_counter=g__Blastococcus--1||g__DRMK01--1||g__Thermosulfurimonas_A--1:capture_order_counter=o__DRMK01--1||o__Mycobacteriales--1||o__Thermodesulfobacteriales--1:capture_phylum_counter=p__Actinobacteriota--1||p__Desulfobacterota--1||p__Proteobacteria--1:capture_species_counter=s__Blastococcus xanthinilyticus--1||s__DRMK01 sp015490535--1||s__Thermosulfurimonas_A sp015494725--1:evalue_avg=4.9630000000000005e-79:evalue_max=1.26e-78:evalue_min=1.09e-80:evalue_std=6.694407143280127e-79:evalue_sum=1.4889e-78:gapopen_avg=0.0:gapopen_max=0.0:gapopen_min=0.0:gapopen_std=0.0:gapopen_sum=0.0:gtdb_class_counter=:gtdb_domain_counter=:gtdb_family_counter=:gtdb_genus_counter=:gtdb_order_counter=:gtdb_phylum_counter=:gtdb_species_counter=:heptad_counter=MCP-38H--3:lbd_counter=:length_avg=146.33333333333334:length_max=149.0:length_min=145.0:length_std=2.3094010767585034:length_sum=439.0:mismatch_avg=4.0:mismatch_max=5.0:mismatch_min=3.0:mismatch_std=1.0:mismatch_sum=12.0:name=N905889:qcovhsp_avg=100.0:qcovhsp_max=100.0:qcovhsp_min=100.0:qcovhsp_std=0.0:qcovhsp_sum=300.0:qend_avg=146.33333333333334:qend_max=149.0:qend_min=145.0:qend_std=2.3094010767585034:qend_sum=439.0:qstart_avg=1.0:qstart_max=1.0:qstart_min=1.0:qstart_std=0.0:qstart_sum=3.0:ref_name_counter=GB_GCA_000620185.1_protein.faa_KK211086.1_48@PF00015_full_PFAM.352.528--3:scovhsp_avg=83.16666666666667:scovhsp_max=84.7:scovhsp_min=82.4:scovhsp_std=1.3279056191361376:scovhsp_sum=249.50000000000003:send_avg=161.0:send_max=161.0:send_min=161.0:send_std=0.0:send_sum=483.0:sstart_avg=15.666666666666666:sstart_max=17.0:sstart_min=13.0:sstart_std=2.3094010767585034:sstart_sum=47.0],(045e6012-2669-487d-ae3a-23ab7818cedf_6@MCPsignal.2.96:5e-09[&&NHX:Sample=rhizpot3:Type=capture:besthit=88.3:bitscore=135.0:capture_class=c__Gammaproteobacteria:capture_domain=d__Bacteria:capture_family=f__Chitinimonadaceae:capture_genus=g__Chitinimonas:capture_order=o__Burkholderiales:capture_phylum=p__Proteobacteria:capture_species=s__Chitinimonas taiwanensis:evalue=1.08e-41:gapopen=0.0:heptad=MCP-38H:length=94.0:mismatch=11.0:qcovhsp=100.0:qend=94.0:qstart=1.0:ref_name=GB_GCA_902805535.1_protein.faa_CADCTN010000217.1_11@PF00015_full_PFAM.350.523:scovhsp=54.3:send=145.0:sstart=52.0],2a3a6607-9680-5cc6-9976-f7d90b6e2943_6@MCPsignal.208.370:0.0255521[&&NHX:Sample=rhizpot1:Type=capture:besthit=87.6:bitscore=226.0:capture_class=c__Gammaproteobacteria:capture_domain=d__Bacteria:capture_family=f__Rhodocyclaceae:capture_genus=g__Azonexus:capture_order=o__Burkholderiales:capture_phylum=p__Proteobacteria:capture_species=s__Azonexus sp002470165:evalue=2.36e-76:gapopen=0.0:heptad=MCP-38H:length=161.0:mismatch=20.0:qcovhsp=99.4:qend=162.0:qstart=2.0:ref_name=GB_GCA_000620185.1_protein.faa_KK211086.1_48@PF00015_full_PFAM.352.528:scovhsp=91.5:send=161.0:sstart=1.0])0:5e-09[&&NHX:Sample_counter=rhizpot1--1||rhizpot3--1:Type_counter=capture--2:besthit_avg=87.94999999999999:besthit_max=88.3:besthit_min=87.6:besthit_std=0.4949747468305853:besthit_sum=175.89999999999998:bitscore_avg=180.5:bitscore_max=226.0:bitscore_min=135.0:bitscore_std=64.34671708797582:bitscore_sum=361.0:capture_class_counter=c__Gammaproteobacteria--2:capture_domain_counter=d__Bacteria--2:capture_family_counter=f__Chitinimonadaceae--1||f__Rhodocyclaceae--1:capture_genus_counter=g__Azonexus--1||g__Chitinimonas--1:capture_order_counter=o__Burkholderiales--2:capture_phylum_counter=p__Proteobacteria--2:capture_species_counter=s__Azonexus sp002470165--1||s__Chitinimonas taiwanensis--1:evalue_avg=5.4e-42:evalue_max=1.08e-41:evalue_min=2.36e-76:evalue_std=7.636753236814713e-42:evalue_sum=1.08e-41:gapopen_avg=0.0:gapopen_max=0.0:gapopen_min=0.0:gapopen_std=0.0:gapopen_sum=0.0:gtdb_class_counter=:gtdb_domain_counter=:gtdb_family_counter=:gtdb_genus_counter=:gtdb_order_counter=:gtdb_phylum_counter=:gtdb_species_counter=:heptad_counter=MCP-38H--2:lbd_counter=:length_avg=127.5:length_max=161.0:length_min=94.0:length_std=47.37615433949868:length_sum=255.0:mismatch_avg=15.5:mismatch_max=20.0:mismatch_min=11.0:mismatch_std=6.363961030678928:mismatch_sum=31.0:name=N905892:qcovhsp_avg=99.7:qcovhsp_max=100.0:qcovhsp_min=99.4:qcovhsp_std=0.42426406871192446:qcovhsp_sum=199.4:qend_avg=128.0:qend_max=162.0:qend_min=94.0:qend_std=48.08326112068523:qend_sum=256.0:qstart_avg=1.5:qstart_max=2.0:qstart_min=1.0:qstart_std=0.7071067811865476:qstart_sum=3.0:ref_name_counter=GB_GCA_000620185.1_protein.faa_KK211086.1_48@PF00015_full_PFAM.352.528--1||GB_GCA_902805535.1_protein.faa_CADCTN010000217.1_11@PF00015_full_PFAM.350.523--1:scovhsp_avg=72.9:scovhsp_max=91.5:scovhsp_min=54.3:scovhsp_std=26.30437226013957:scovhsp_sum=145.8:send_avg=153.0:send_max=161.0:send_min=145.0:send_std=11.313708498984761:send_sum=306.0:sstart_avg=26.5:sstart_max=52.0:sstart_min=1.0:sstart_std=36.062445840513924:sstart_sum=53.0])0:1.8e-08[&&NHX:Sample_counter=rhizpot1--3||rhizpot3--2:Type_counter=capture--5:besthit_avg=93.52000000000001:besthit_max=97.9:besthit_min=87.6:besthit_std=5.111457717716154:besthit_sum=467.6000000000001:bitscore_avg=212.4:bitscore_max=237.0:bitscore_min=135.0:bitscore_std=43.44882046730383:bitscore_sum=1062.0:capture_class_counter=c__Actinomycetia--1||c__Gammaproteobacteria--3||c__Thermodesulfobacteria--1:capture_domain_counter=d__Bacteria--5:capture_family_counter=f__Chitinimonadaceae--1||f__DRMK01--1||f__Geodermatophilaceae--1||f__Rhodocyclaceae--1||f__Thermodesulfobacteriaceae--1:capture_genus_counter=g__Azonexus--1||g__Blastococcus--1||g__Chitinimonas--1||g__DRMK01--1||g__Thermosulfurimonas_A--1:capture_order_counter=o__Burkholderiales--2||o__DRMK01--1||o__Mycobacteriales--1||o__Thermodesulfobacteriales--1:capture_phylum_counter=p__Actinobacteriota--1||p__Desulfobacterota--1||p__Proteobacteria--3:capture_species_counter=s__Azonexus sp002470165--1||s__Blastococcus xanthinilyticus--1||s__Chitinimonas taiwanensis--1||s__DRMK01 sp015490535--1||s__Thermosulfurimonas_A sp015494725--1:evalue_avg=2.16e-42:evalue_max=1.08e-41:evalue_min=1.09e-80:evalue_std=4.8299068313995456e-42:evalue_sum=1.08e-41:gapopen_avg=0.0:gapopen_max=0.0:gapopen_min=0.0:gapopen_std=0.0:gapopen_sum=0.0:gtdb_class_counter=:gtdb_domain_counter=:gtdb_family_counter=:gtdb_genus_counter=:gtdb_order_counter=:gtdb_phylum_counter=:gtdb_species_counter=:heptad_counter=MCP-38H--5:lbd_counter=:length_avg=138.8:length_max=161.0:length_min=94.0:length_std=25.88822125987029:length_sum=694.0:mismatch_avg=8.6:mismatch_max=20.0:mismatch_min=3.0:mismatch_std=7.092249290598858:mismatch_sum=43.0:name=N905893:qcovhsp_avg=99.88:qcovhsp_max=100.0:qcovhsp_min=99.4:qcovhsp_std=0.26832815729997217:qcovhsp_sum=499.4:qend_avg=139.0:qend_max=162.0:qend_min=94.0:qend_std=26.105554964413226:qend_sum=695.0:qstart_avg=1.2:qstart_max=2.0:qstart_min=1.0:qstart_std=0.44721359549995804:qstart_sum=6.0:ref_name_counter=GB_GCA_000620185.1_protein.faa_KK211086.1_48@PF00015_full_PFAM.352.528--4||GB_GCA_902805535.1_protein.faa_CADCTN010000217.1_11@PF00015_full_PFAM.350.523--1:scovhsp_avg=79.06:scovhsp_max=91.5:scovhsp_min=54.3:scovhsp_std=14.33467823147768:scovhsp_sum=395.3:send_avg=157.8:send_max=161.0:send_min=145.0:send_std=7.155417527999327:send_sum=789.0:sstart_avg=20.0:sstart_max=52.0:sstart_min=1.0:sstart_std=19.05255888325765:sstart_sum=100.0])0:1.8e-08[&&NHX:Sample_counter=rhizpot1--3||rhizpot3--3:Type_counter=capture--6:besthit_avg=94.33333333333333:besthit_max=98.4:besthit_min=87.6:besthit_std=4.987049896147692:besthit_sum=566.0:bitscore_avg=210.66666666666666:bitscore_max=237.0:bitscore_min=135.0:bitscore_std=39.09305138597737:bitscore_sum=1264.0:capture_class_counter=c__Actinomycetia--1||c__Desulfuromonadia--1||c__Gammaproteobacteria--3||c__Thermodesulfobacteria--1:capture_domain_counter=d__Bacteria--6:capture_family_counter=f__Chitinimonadaceae--1||f__DRMK01--1||f__Geodermatophilaceae--1||f__Pseudopelobacteraceae--1||f__Rhodocyclaceae--1||f__Thermodesulfobacteriaceae--1:capture_genus_counter=g__Azonexus--1||g__Blastococcus--1||g__Chitinimonas--1||g__DRMK01--1||g__Oryzomonas--1||g__Thermosulfurimonas_A--1:capture_order_counter=o__Burkholderiales--2||o__DRMK01--1||o__Geobacterales--1||o__Mycobacteriales--1||o__Thermodesulfobacteriales--1:capture_phylum_counter=p__Actinobacteriota--1||p__Desulfobacterota--2||p__Proteobacteria--3:capture_species_counter=s__Azonexus sp002470165--1||s__Blastococcus xanthinilyticus--1||s__Chitinimonas taiwanensis--1||s__DRMK01 sp015490535--1||s__Oryzomonas sp008330225--1||s__Thermosulfurimonas_A sp015494725--1:evalue_avg=1.8e-42:evalue_max=1.08e-41:evalue_min=1.09e-80:evalue_std=4.409081537009721e-42:evalue_sum=1.08e-41:gapopen_avg=0.0:gapopen_max=0.0:gapopen_min=0.0:gapopen_std=0.0:gapopen_sum=0.0:gtdb_class_counter=:gtdb_domain_counter=:gtdb_family_counter=:gtdb_genus_counter=:gtdb_order_counter=:gtdb_phylum_counter=:gtdb_species_counter=:heptad_counter=MCP-38H--6:lbd_counter=:length_avg=136.5:length_max=161.0:length_min=94.0:length_std=23.8306525298826:length_sum=819.0:mismatch_avg=7.5:mismatch_max=20.0:mismatch_min=2.0:mismatch_std=6.892024376045111:mismatch_sum=45.0:name=N905894:qcovhsp_avg=99.89999999999999:qcovhsp_max=100.0:qcovhsp_min=99.4:qcovhsp_std=0.24494897427831555:qcovhsp_sum=599.4:qend_avg=136.66666666666666:qend_max=162.0:qend_min=94.0:qend_std=24.038857432637403:qend_sum=820.0:qstart_avg=1.1666666666666667:qstart_max=2.0:qstart_min=1.0:qstart_std=0.408248290463863:qstart_sum=7.0:ref_name_counter=GB_GCA_000620185.1_protein.faa_KK211086.1_48@PF00015_full_PFAM.352.528--5||GB_GCA_902805535.1_protein.faa_CADCTN010000217.1_11@PF00015_full_PFAM.350.523--1:scovhsp_avg=77.71666666666667:scovhsp_max=91.5:scovhsp_min=54.3:scovhsp_std=13.236829932678999:scovhsp_sum=466.3:send_avg=158.33333333333334:send_max=161.0:send_min=145.0:send_std=6.531972647421808:send_sum=950.0:sstart_avg=22.833333333333332:sstart_max=52.0:sstart_min=1.0:sstart_std=18.400181158528486:sstart_sum=137.0],c0b3dbe7-4b02-4b26-b4f1-6e7933ba0075_5@MCPsignal.24.140:5e-09[&&NHX:Sample=rhizpot1:Type=capture:besthit=94.0:bitscore=181.0:capture_class=c__Clostridia:capture_domain=d__Bacteria:capture_family=f__Oscillospiraceae:capture_genus=g__ER4:capture_order=o__Oscillospirales:capture_phylum=p__Firmicutes_A:capture_species=s__ER4 sp015068395:evalue=2.47e-59:gapopen=0.0:heptad=MCP-38H:length=116.0:mismatch=7.0:qcovhsp=100.0:qend=116.0:qstart=1.0:ref_name=RS_GCF_004570385.1_protein.faa_NZ_SPQL01000016.1_35@PF00015_full_PFAM.348.525:scovhsp=65.5:send=151.0:sstart=36.0])0.239:6.9e-08[&&NHX:Sample_counter=rhizpot1--4||rhizpot3--3:Type_counter=capture--7:besthit_avg=94.28571428571426:besthit_max=98.4:besthit_min=87.6:besthit_std=4.554275855877486:besthit_sum=659.9999999999999:bitscore_avg=206.42857142857142:bitscore_max=237.0:bitscore_min=135.0:bitscore_std=37.40702760559457:bitscore_sum=1445.0:capture_class_counter=c__Actinomycetia--1||c__Clostridia--1||c__Desulfuromonadia--1||c__Gammaproteobacteria--3||c__Thermodesulfobacteria--1:capture_domain_counter=d__Bacteria--7:capture_family_counter=f__Chitinimonadaceae--1||f__DRMK01--1||f__Geodermatophilaceae--1||f__Oscillospiraceae--1||f__Pseudopelobacteraceae--1||f__Rhodocyclaceae--1||f__Thermodesulfobacteriaceae--1:capture_genus_counter=g__Azonexus--1||g__Blastococcus--1||g__Chitinimonas--1||g__DRMK01--1||g__ER4--1||g__Oryzomonas--1||g__Thermosulfurimonas_A--1:capture_order_counter=o__Burkholderiales--2||o__DRMK01--1||o__Geobacterales--1||o__Mycobacteriales--1||o__Oscillospirales--1||o__Thermodesulfobacteriales--1:capture_phylum_counter=p__Actinobacteriota--1||p__Desulfobacterota--2||p__Firmicutes_A--1||p__Proteobacteria--3:capture_species_counter=s__Azonexus sp002470165--1||s__Blastococcus xanthinilyticus--1||s__Chitinimonas taiwanensis--1||s__DRMK01 sp015490535--1||s__ER4 sp015068395--1||s__Oryzomonas sp008330225--1||s__Thermosulfurimonas_A sp015494725--1:evalue_avg=1.542857142857143e-42:evalue_max=1.08e-41:evalue_min=1.09e-80:evalue_std=4.082016308499654e-42:evalue_sum=1.08e-41:gapopen_avg=0.0:gapopen_max=0.0:gapopen_min=0.0:gapopen_std=0.0:gapopen_sum=0.0:gtdb_class_counter=:gtdb_domain_counter=:gtdb_family_counter=:gtdb_genus_counter=:gtdb_order_counter=:gtdb_phylum_counter=:gtdb_species_counter=:heptad_counter=MCP-38H--7:lbd_counter=:length_avg=133.57142857142858:length_max=161.0:length_min=94.0:length_std=23.092979761947444:length_sum=935.0:mismatch_avg=7.428571428571429:mismatch_max=20.0:mismatch_min=2.0:mismatch_std=6.294366339755546:mismatch_sum=52.0:name=N905896:qcovhsp_avg=99.91428571428571:qcovhsp_max=100.0:qcovhsp_min=99.4:qcovhsp_std=0.22677868380553415:qcovhsp_sum=699.4:qend_avg=133.71428571428572:qend_max=162.0:qend_min=94.0:qend_std=23.293162700059185:qend_sum=936.0:qstart_avg=1.1428571428571428:qstart_max=2.0:qstart_min=1.0:qstart_std=0.37796447300922725:qstart_sum=8.0:ref_name_counter=GB_GCA_000620185.1_protein.faa_KK211086.1_48@PF00015_full_PFAM.352.528--5||GB_GCA_902805535.1_protein.faa_CADCTN010000217.1_11@PF00015_full_PFAM.350.523--1||RS_GCF_004570385.1_protein.faa_NZ_SPQL01000016.1_35@PF00015_full_PFAM.348.525--1:scovhsp_avg=75.97142857142856:scovhsp_max=91.5:scovhsp_min=54.3:scovhsp_std=12.935701795897314:scovhsp_sum=531.8:send_avg=157.28571428571428:send_max=161.0:send_min=145.0:send_std=6.575568054403759:send_sum=1101.0:sstart_avg=24.714285714285715:sstart_max=52.0:sstart_min=1.0:sstart_std=17.518697494527437:sstart_sum=173.0],fee117fb-dc84-4862-bfef-40b7a157165a_5@MCPsignal.305.442:0.0179266[&&NHX:Sample=rhizpot3:Type=capture:besthit=93.4:bitscore=206.0:capture_class=c__Desulfuromonadia:capture_domain=d__Bacteria:capture_family=f__Geobacteraceae:capture_genus=g__Geomonas:capture_order=o__Geobacterales:capture_phylum=p__Desulfobacterota:capture_species=s__Geomonas silvestris:evalue=1.45e-68:gapopen=1.0:heptad=MCP-38H:length=136.0:mismatch=8.0:qcovhsp=99.3:qend=137.0:qstart=2.0:ref_name=GB_GCA_000620185.1_protein.faa_KK211086.1_48@PF00015_full_PFAM.352.528:scovhsp=76.7:send=161.0:sstart=27.0])0.131:0.00631497[&&NHX:Sample_counter=rhizpot1--4||rhizpot3--4:Type_counter=capture--8:besthit_avg=94.175:besthit_max=98.4:besthit_min=87.6:besthit_std=4.22805257434538:besthit_sum=753.4:bitscore_avg=206.375:bitscore_max=237.0:bitscore_min=135.0:bitscore_std=34.63250950026166:bitscore_sum=1651.0:capture_class_counter=c__Actinomycetia--1||c__Clostridia--1||c__Desulfuromonadia--2||c__Gammaproteobacteria--3||c__Thermodesulfobacteria--1:capture_domain_counter=d__Bacteria--8:capture_family_counter=f__Chitinimonadaceae--1||f__DRMK01--1||f__Geobacteraceae--1||f__Geodermatophilaceae--1||f__Oscillospiraceae--1||f__Pseudopelobacteraceae--1||f__Rhodocyclaceae--1||f__Thermodesulfobacteriaceae--1:capture_genus_counter=g__Azonexus--1||g__Blastococcus--1||g__Chitinimonas--1||g__DRMK01--1||g__ER4--1||g__Geomonas--1||g__Oryzomonas--1||g__Thermosulfurimonas_A--1:capture_order_counter=o__Burkholderiales--2||o__DRMK01--1||o__Geobacterales--2||o__Mycobacteriales--1||o__Oscillospirales--1||o__Thermodesulfobacteriales--1:capture_phylum_counter=p__Actinobacteriota--1||p__Desulfobacterota--3||p__Firmicutes_A--1||p__Proteobacteria--3:capture_species_counter=s__Azonexus sp002470165--1||s__Blastococcus xanthinilyticus--1||s__Chitinimonas taiwanensis--1||s__DRMK01 sp015490535--1||s__ER4 sp015068395--1||s__Geomonas silvestris--1||s__Oryzomonas sp008330225--1||s__Thermosulfurimonas_A sp015494725--1:evalue_avg=1.35e-42:evalue_max=1.08e-41:evalue_min=1.09e-80:evalue_std=3.8183766184073566e-42:evalue_sum=1.08e-41:gapopen_avg=0.125:gapopen_max=1.0:gapopen_min=0.0:gapopen_std=0.3535533905932738:gapopen_sum=1.0:gtdb_class_counter=:gtdb_domain_counter=:gtdb_family_counter=:gtdb_genus_counter=:gtdb_order_counter=:gtdb_phylum_counter=:gtdb_species_counter=:heptad_counter=MCP-38H--8:lbd_counter=:length_avg=133.875:length_max=161.0:length_min=94.0:length_std=21.397179386879145:length_sum=1071.0:mismatch_avg=7.5:mismatch_max=20.0:mismatch_min=2.0:mismatch_std=5.830951894845301:mismatch_sum=60.0:name=N905898:qcovhsp_avg=99.8375:qcovhsp_max=100.0:qcovhsp_min=99.3:qcovhsp_std=0.3020761493398639:qcovhsp_sum=798.7:qend_avg=134.125:qend_max=162.0:qend_min=94.0:qend_std=21.596544035695022:qend_sum=1073.0:qstart_avg=1.25:qstart_max=2.0:qstart_min=1.0:qstart_std=0.4629100498862757:qstart_sum=10.0:ref_name_counter=GB_GCA_000620185.1_protein.faa_KK211086.1_48@PF00015_full_PFAM.352.528--6||GB_GCA_902805535.1_protein.faa_CADCTN010000217.1_11@PF00015_full_PFAM.350.523--1||RS_GCF_004570385.1_protein.faa_NZ_SPQL01000016.1_35@PF00015_full_PFAM.348.525--1:scovhsp_avg=76.0625:scovhsp_max=91.5:scovhsp_min=54.3:scovhsp_std=11.978902585080872:scovhsp_sum=608.5:send_avg=157.75:send_max=161.0:send_min=145.0:send_std=6.22781777878209:send_sum=1262.0:sstart_avg=25.0:sstart_max=52.0:sstart_min=1.0:sstart_std=16.23928217977278:sstart_sum=200.0])0.043:0.00220101[&&NHX:Sample_counter=rhizpot1--5||rhizpot2--1||rhizpot3--5:Type_counter=capture--11:besthit_avg=94.91818181818181:besthit_max=98.4:besthit_min=87.6:besthit_std=3.794685278601689:besthit_sum=1044.1:bitscore_avg=199.1818181818182:bitscore_max=237.0:bitscore_min=135.0:bitscore_std=31.949391799588863:bitscore_sum=2191.0:capture_class_counter=c__Actinomycetia--1||c__Clostridia--1||c__Desulfuromonadia--2||c__Gammaproteobacteria--5||c__Thermodesulfobacteria--2:capture_domain_counter=d__Bacteria--11:capture_family_counter=f__Chitinimonadaceae--1||f__DRMK01--1||f__Enterobacteriaceae--1||f__Geobacteraceae--1||f__Geodermatophilaceae--1||f__Oscillospiraceae--1||f__Pseudopelobacteraceae--1||f__Rhodocyclaceae--2||f__Thermodesulfobacteriaceae--2:capture_genus_counter=g__Azonexus--2||g__Blastococcus--1||g__Chitinimonas--1||g__DRMK01--1||g__ER4--1||g__Geomonas--1||g__Oryzomonas--1||g__Pectobacterium--1||g__Thermosulfurimonas_A--2:capture_order_counter=o__Burkholderiales--3||o__DRMK01--1||o__Enterobacterales--1||o__Geobacterales--2||o__Mycobacteriales--1||o__Oscillospirales--1||o__Thermodesulfobacteriales--2:capture_phylum_counter=p__Actinobacteriota--1||p__Desulfobacterota--4||p__Firmicutes_A--1||p__Proteobacteria--5:capture_species_counter=s__Azonexus sp002470165--2||s__Blastococcus xanthinilyticus--1||s__Chitinimonas taiwanensis--1||s__DRMK01 sp015490535--1||s__ER4 sp015068395--1||s__Geomonas silvestris--1||s__Oryzomonas sp008330225--1||s__Pectobacterium sp013449375--1||s__Thermosulfurimonas_A sp015494725--2:evalue_avg=9.8181818181819e-43:evalue_max=1.08e-41:evalue_min=1.09e-80:evalue_std=3.2563225214398445e-42:evalue_sum=1.080000000000009e-41:gapopen_avg=0.36363636363636365:gapopen_max=1.0:gapopen_min=0.0:gapopen_std=0.504524979109513:gapopen_sum=4.0:gtdb_class_counter=:gtdb_domain_counter=:gtdb_family_counter=:gtdb_genus_counter=:gtdb_order_counter=:gtdb_phylum_counter=:gtdb_species_counter=:heptad_counter=MCP-38H--11:lbd_counter=:length_avg=129.27272727272728:length_max=161.0:length_min=94.0:length_std=19.88009511592391:length_sum=1422.0:mismatch_avg=6.181818181818182:mismatch_max=20.0:mismatch_min=1.0:mismatch_std=5.418822414845901:mismatch_sum=68.0:name=N905899:qcovhsp_avg=99.56363636363636:qcovhsp_max=100.0:qcovhsp_min=98.2:qcovhsp_std=0.6989602667859272:qcovhsp_sum=1095.2:qend_avg=129.72727272727272:qend_max=162.0:qend_min=94.0:qend_std=19.82468617199732:qend_sum=1427.0:qstart_avg=1.5454545454545454:qstart_max=3.0:qstart_min=1.0:qstart_std=0.8201995322647243:qstart_sum=17.0:ref_name_counter=GB_GCA_000620185.1_protein.faa_KK211086.1_48@PF00015_full_PFAM.352.528--6||GB_GCA_902805535.1_protein.faa_CADCTN010000217.1_11@PF00015_full_PFAM.350.523--1||RS_GCF_004570385.1_protein.faa_NZ_SPQL01000016.1_34@PF00015_full_PFAM.352.530--1||RS_GCF_004570385.1_protein.faa_NZ_SPQL01000016.1_35@PF00015_full_PFAM.348.525--2||RS_GCF_900112815.1_protein.faa_NZ_FOND01000020.1_46@PF00015_full_PFAM.347.525--1:scovhsp_avg=73.17272727272727:scovhsp_max=91.5:scovhsp_min=54.3:scovhsp_std=11.363810180488844:scovhsp_sum=804.9:send_avg=149.0909090909091:send_max=161.0:send_min=110.0:send_std=19.11781653565357:send_sum=1640.0:sstart_avg=21.09090909090909:sstart_max=52.0:sstart_min=1.0:sstart_std=16.896476232957838:sstart_sum=232.0],(2f9d744a-79fa-4cf5-aed7-48b5f227c8bf_4@MCPsignal.21.156:0.00593168[&&NHX:Sample=rhizpot1:Type=capture:besthit=97.8:bitscore=218.0:capture_class=c__Thermodesulfobacteria:capture_domain=d__Bacteria:capture_family=f__Thermodesulfobacteriaceae:capture_genus=g__Thermosulfurimonas_A:capture_order=o__Thermodesulfobacteriales:capture_phylum=p__Desulfobacterota:capture_species=s__Thermosulfurimonas_A sp015494725:evalue=2.55e-73:gapopen=0.0:heptad=MCP-38H:length=135.0:mismatch=3.0:qcovhsp=100.0:qend=135.0:qstart=1.0:ref_name=GB_GCA_000620185.1_protein.faa_KK211086.1_48@PF00015_full_PFAM.352.528:scovhsp=76.7:send=161.0:sstart=27.0],((2f158dd1-195f-5bad-b770-f1bf3e7616f5_1@MCPsignal.22.138:0.00672152[&&NHX:Sample=rhizpot3:Type=capture:besthit=96.6:bitscore=184.0:capture_class=c__Alphaproteobacteria:capture_domain=d__Bacteria:capture_family=f__Acetobacteraceae:capture_genus=g__Roseomonas:capture_order=o__Acetobacterales:capture_phylum=p__Proteobacteria:capture_species=s__Roseomonas rosea:evalue=1.87e-60:gapopen=0.0:heptad=MCP-38H:length=116.0:mismatch=4.0:qcovhsp=100.0:qend=116.0:qstart=1.0:ref_name=GB_GCA_902805535.1_protein.faa_CADCTN010000217.1_11@PF00015_full_PFAM.350.523:scovhsp=67.1:send=156.0:sstart=41.0],(1499321e-1a3b-42bd-855b-f01029e19b9e_3@MCPsignal.187.325:0.0127652[&&NHX:Sample=rhizpot3:Type=capture:besthit=97.0:bitscore=212.0:capture_class=c__Thermodesulfobacteria:capture_domain=d__Bacteria:capture_family=f__Thermodesulfobacteriaceae:capture_genus=g__Thermosulfurimonas_A:capture_order=o__Thermodesulfobacteriales:capture_phylum=p__Desulfobacterota:capture_species=s__Thermosulfurimonas_A sp015494725:evalue=5.71e-71:gapopen=0.0:heptad=MCP-38H:length=132.0:mismatch=4.0:qcovhsp=95.7:qend=138.0:qstart=7.0:ref_name=RS_GCF_004570385.1_protein.faa_NZ_SPQL01000016.1_35@PF00015_full_PFAM.348.525:scovhsp=74.6:send=157.0:sstart=26.0],12099b83-ed25-4512-824e-ee6a8f819c0a_2@MCPsignal.277.411:0.0121369[&&NHX:Sample=rhizpot1:Type=capture:besthit=97.0:bitscore=212.0:capture_class=c__Alphaproteobacteria:capture_domain=d__Bacteria:capture_family=f__Magnetospirillaceae:capture_genus=g__Magnetospirillum:capture_order=o__Rhodospirillales:capture_phylum=p__Proteobacteria:capture_species=s__Magnetospirillum sp006218045:evalue=3.42e-71:gapopen=0.0:heptad=MCP-38H:length=133.0:mismatch=4.0:qcovhsp=99.3:qend=134.0:qstart=2.0:ref_name=RS_GCF_004570385.1_protein.faa_NZ_SPQL01000016.1_35@PF00015_full_PFAM.348.525:scovhsp=75.1:send=158.0:sstart=26.0])0:5e-09[&&NHX:Sample_counter=rhizpot1--1||rhizpot3--1:Type_counter=capture--2:besthit_avg=97.0:besthit_max=97.0:besthit_min=97.0:besthit_std=0.0:besthit_sum=194.0:bitscore_avg=212.0:bitscore_max=212.0:bitscore_min=212.0:bitscore_std=0.0:bitscore_sum=424.0:capture_class_counter=c__Alphaproteobacteria--1||c__Thermodesulfobacteria--1:capture_domain_counter=d__Bacteria--2:capture_family_counter=f__Magnetospirillaceae--1||f__Thermodesulfobacteriaceae--1:capture_genus_counter=g__Magnetospirillum--1||g__Thermosulfurimonas_A--1:capture_order_counter=o__Rhodospirillales--1||o__Thermodesulfobacteriales--1:capture_phylum_counter=p__Desulfobacterota--1||p__Proteobacteria--1:capture_species_counter=s__Magnetospirillum sp006218045--1||s__Thermosulfurimonas_A sp015494725--1:evalue_avg=4.565e-71:evalue_max=5.71e-71:evalue_min=3.42e-71:evalue_std=1.6192745289171935e-71:evalue_sum=9.13e-71:gapopen_avg=0.0:gapopen_max=0.0:gapopen_min=0.0:gapopen_std=0.0:gapopen_sum=0.0:gtdb_class_counter=:gtdb_domain_counter=:gtdb_family_counter=:gtdb_genus_counter=:gtdb_order_counter=:gtdb_phylum_counter=:gtdb_species_counter=:heptad_counter=MCP-38H--2:lbd_counter=:length_avg=132.5:length_max=133.0:length_min=132.0:length_std=0.7071067811865476:length_sum=265.0:mismatch_avg=4.0:mismatch_max=4.0:mismatch_min=4.0:mismatch_std=0.0:mismatch_sum=8.0:name=N905904:qcovhsp_avg=97.5:qcovhsp_max=99.3:qcovhsp_min=95.7:qcovhsp_std=2.545584412271567:qcovhsp_sum=195.0:qend_avg=136.0:qend_max=138.0:qend_min=134.0:qend_std=2.8284271247461903:qend_sum=272.0:qstart_avg=4.5:qstart_max=7.0:qstart_min=2.0:qstart_std=3.5355339059327378:qstart_sum=9.0:ref_name_counter=RS_GCF_004570385.1_protein.faa_NZ_SPQL01000016.1_35@PF00015_full_PFAM.348.525--2:scovhsp_avg=74.85:scovhsp_max=75.1:scovhsp_min=74.6:scovhsp_std=0.3535533905932738:scovhsp_sum=149.7:send_avg=157.5:send_max=158.0:send_min=157.0:send_std=0.7071067811865476:send_sum=315.0:sstart_avg=26.0:sstart_max=26.0:sstart_min=26.0:sstart_std=0.0:sstart_sum=52.0])0.876:0.0223822[&&NHX:Sample_counter=rhizpot1--1||rhizpot3--2:Type_counter=capture--3:besthit_avg=96.86666666666667:besthit_max=97.0:besthit_min=96.6:besthit_std=0.2309401076758536:besthit_sum=290.6:bitscore_avg=202.66666666666666:bitscore_max=212.0:bitscore_min=184.0:bitscore_std=16.165807537309522:bitscore_sum=608.0:capture_class_counter=c__Alphaproteobacteria--2||c__Thermodesulfobacteria--1:capture_domain_counter=d__Bacteria--3:capture_family_counter=f__Acetobacteraceae--1||f__Magnetospirillaceae--1||f__Thermodesulfobacteriaceae--1:capture_genus_counter=g__Magnetospirillum--1||g__Roseomonas--1||g__Thermosulfurimonas_A--1:capture_order_counter=o__Acetobacterales--1||o__Rhodospirillales--1||o__Thermodesulfobacteriales--1:capture_phylum_counter=p__Desulfobacterota--1||p__Proteobacteria--2:capture_species_counter=s__Magnetospirillum sp006218045--1||s__Roseomonas rosea--1||s__Thermosulfurimonas_A sp015494725--1:evalue_avg=6.233333333637667e-61:evalue_max=1.87e-60:evalue_min=3.42e-71:evalue_std=1.0796450033582442e-60:evalue_sum=1.8700000000913001e-60:gapopen_avg=0.0:gapopen_max=0.0:gapopen_min=0.0:gapopen_std=0.0:gapopen_sum=0.0:gtdb_class_counter=:gtdb_domain_counter=:gtdb_family_counter=:gtdb_genus_counter=:gtdb_order_counter=:gtdb_phylum_counter=:gtdb_species_counter=:heptad_counter=MCP-38H--3:lbd_counter=:length_avg=127.0:length_max=133.0:length_min=116.0:length_std=9.539392014169456:length_sum=381.0:mismatch_avg=4.0:mismatch_max=4.0:mismatch_min=4.0:mismatch_std=0.0:mismatch_sum=12.0:name=N905905:qcovhsp_avg=98.33333333333333:qcovhsp_max=100.0:qcovhsp_min=95.7:qcovhsp_std=2.3072349974229596:qcovhsp_sum=295.0:qend_avg=129.33333333333334:qend_max=138.0:qend_min=116.0:qend_std=11.718930554164631:qend_sum=388.0:qstart_avg=3.3333333333333335:qstart_max=7.0:qstart_min=1.0:qstart_std=3.2145502536643185:qstart_sum=10.0:ref_name_counter=GB_GCA_902805535.1_protein.faa_CADCTN010000217.1_11@PF00015_full_PFAM.350.523--1||RS_GCF_004570385.1_protein.faa_NZ_SPQL01000016.1_35@PF00015_full_PFAM.348.525--2:scovhsp_avg=72.26666666666667:scovhsp_max=75.1:scovhsp_min=67.1:scovhsp_std=4.481443219916251:scovhsp_sum=216.79999999999998:send_avg=157.0:send_max=158.0:send_min=156.0:send_std=1.0:send_sum=471.0:sstart_avg=31.0:sstart_max=41.0:sstart_min=26.0:sstart_std=8.660254037844387:sstart_sum=93.0],f53eed47-1d2d-454f-9d9e-9c9ac6ae00e6_1@MCPsignal.224.365:0.0186604[&&NHX:Sample=rhizpot3:Type=capture:besthit=90.6:bitscore=211.0:capture_class=c__Gammaproteobacteria:capture_domain=d__Bacteria:capture_family=f__Rhodocyclaceae:capture_genus=g__Azospira_A:capture_order=o__Burkholderiales:capture_phylum=p__Proteobacteria:capture_species=s__Azospira_A restricta:evalue=1.78e-70:gapopen=0.0:heptad=MCP-38H:length=138.0:mismatch=13.0:qcovhsp=97.9:qend=141.0:qstart=4.0:ref_name=GB_GCA_000620185.1_protein.faa_KK211086.1_48@PF00015_full_PFAM.352.528:scovhsp=78.4:send=160.0:sstart=23.0])0.676:0.0177488[&&NHX:Sample_counter=rhizpot1--1||rhizpot3--3:Type_counter=capture--4:besthit_avg=95.3:besthit_max=97.0:besthit_min=90.6:besthit_std=3.1390019645316163:besthit_sum=381.2:bitscore_avg=204.75:bitscore_max=212.0:bitscore_min=184.0:bitscore_std=13.841363131329707:bitscore_sum=819.0:capture_class_counter=c__Alphaproteobacteria--2||c__Gammaproteobacteria--1||c__Thermodesulfobacteria--1:capture_domain_counter=d__Bacteria--4:capture_family_counter=f__Acetobacteraceae--1||f__Magnetospirillaceae--1||f__Rhodocyclaceae--1||f__Thermodesulfobacteriaceae--1:capture_genus_counter=g__Azospira_A--1||g__Magnetospirillum--1||g__Roseomonas--1||g__Thermosulfurimonas_A--1:capture_order_counter=o__Acetobacterales--1||o__Burkholderiales--1||o__Rhodospirillales--1||o__Thermodesulfobacteriales--1:capture_phylum_counter=p__Desulfobacterota--1||p__Proteobacteria--3:capture_species_counter=s__Azospira_A restricta--1||s__Magnetospirillum sp006218045--1||s__Roseomonas rosea--1||s__Thermosulfurimonas_A sp015494725--1:evalue_avg=4.67500000067325e-61:evalue_max=1.87e-60:evalue_min=3.42e-71:evalue_std=9.349999999551166e-61:evalue_sum=1.8700000002693e-60:gapopen_avg=0.0:gapopen_max=0.0:gapopen_min=0.0:gapopen_std=0.0:gapopen_sum=0.0:gtdb_class_counter=:gtdb_domain_counter=:gtdb_family_counter=:gtdb_genus_counter=:gtdb_order_counter=:gtdb_phylum_counter=:gtdb_species_counter=:heptad_counter=MCP-38H--4:lbd_counter=:length_avg=129.75:length_max=138.0:length_min=116.0:length_std=9.535023160258536:length_sum=519.0:mismatch_avg=6.25:mismatch_max=13.0:mismatch_min=4.0:mismatch_std=4.5:mismatch_sum=25.0:name=N905907:qcovhsp_avg=98.22500000000001:qcovhsp_max=100.0:qcovhsp_min=95.7:qcovhsp_std=1.8962682651284668:qcovhsp_sum=392.90000000000003:qend_avg=132.25:qend_max=141.0:qend_min=116.0:qend_std=11.206396982676159:qend_sum=529.0:qstart_avg=3.5:qstart_max=7.0:qstart_min=1.0:qstart_std=2.6457513110645907:qstart_sum=14.0:ref_name_counter=GB_GCA_000620185.1_protein.faa_KK211086.1_48@PF00015_full_PFAM.352.528--1||GB_GCA_902805535.1_protein.faa_CADCTN010000217.1_11@PF00015_full_PFAM.350.523--1||RS_GCF_004570385.1_protein.faa_NZ_SPQL01000016.1_35@PF00015_full_PFAM.348.525--2:scovhsp_avg=73.8:scovhsp_max=78.4:scovhsp_min=67.1:scovhsp_std=4.774236413640758:scovhsp_sum=295.2:send_avg=157.75:send_max=160.0:send_min=156.0:send_std=1.707825127659933:send_sum=631.0:sstart_avg=29.0:sstart_max=41.0:sstart_min=23.0:sstart_std=8.12403840463596:sstart_sum=116.0])0:5e-09[&&NHX:Sample_counter=rhizpot1--2||rhizpot3--3:Type_counter=capture--5:besthit_avg=95.8:besthit_max=97.8:besthit_min=90.6:besthit_std=2.9393876913398156:besthit_sum=479.0:bitscore_avg=207.4:bitscore_max=218.0:bitscore_min=184.0:bitscore_std=13.371611720357423:bitscore_sum=1037.0:capture_class_counter=c__Alphaproteobacteria--2||c__Gammaproteobacteria--1||c__Thermodesulfobacteria--2:capture_domain_counter=d__Bacteria--5:capture_family_counter=f__Acetobacteraceae--1||f__Magnetospirillaceae--1||f__Rhodocyclaceae--1||f__Thermodesulfobacteriaceae--2:capture_genus_counter=g__Azospira_A--1||g__Magnetospirillum--1||g__Roseomonas--1||g__Thermosulfurimonas_A--2:capture_order_counter=o__Acetobacterales--1||o__Burkholderiales--1||o__Rhodospirillales--1||o__Thermodesulfobacteriales--2:capture_phylum_counter=p__Desulfobacterota--2||p__Proteobacteria--3:capture_species_counter=s__Azospira_A restricta--1||s__Magnetospirillum sp006218045--1||s__Roseomonas rosea--1||s__Thermosulfurimonas_A sp015494725--2:evalue_avg=3.74000000053911e-61:evalue_max=1.87e-60:evalue_min=2.55e-73:evalue_std=8.362894235547842e-61:evalue_sum=1.870000000269555e-60:gapopen_avg=0.0:gapopen_max=0.0:gapopen_min=0.0:gapopen_std=0.0:gapopen_sum=0.0:gtdb_class_counter=:gtdb_domain_counter=:gtdb_family_counter=:gtdb_genus_counter=:gtdb_order_counter=:gtdb_phylum_counter=:gtdb_species_counter=:heptad_counter=MCP-38H--5:lbd_counter=:length_avg=130.8:length_max=138.0:length_min=116.0:length_std=8.584870412533903:length_sum=654.0:mismatch_avg=5.6:mismatch_max=13.0:mismatch_min=3.0:mismatch_std=4.159326868617085:mismatch_sum=28.0:name=N905908:qcovhsp_avg=98.58:qcovhsp_max=100.0:qcovhsp_min=95.7:qcovhsp_std=1.8240065789355018:qcovhsp_sum=492.9:qend_avg=132.8:qend_max=141.0:qend_min=116.0:qend_std=9.78263768111648:qend_sum=664.0:qstart_avg=3.0:qstart_max=7.0:qstart_min=1.0:qstart_std=2.5495097567963922:qstart_sum=15.0:ref_name_counter=GB_GCA_000620185.1_protein.faa_KK211086.1_48@PF00015_full_PFAM.352.528--2||GB_GCA_902805535.1_protein.faa_CADCTN010000217.1_11@PF00015_full_PFAM.350.523--1||RS_GCF_004570385.1_protein.faa_NZ_SPQL01000016.1_35@PF00015_full_PFAM.348.525--2:scovhsp_avg=74.38:scovhsp_max=78.4:scovhsp_min=67.1:scovhsp_std=4.333243588814277:scovhsp_sum=371.9:send_avg=158.4:send_max=161.0:send_min=156.0:send_std=2.073644135332772:send_sum=792.0:sstart_avg=28.6:sstart_max=41.0:sstart_min=23.0:sstart_std=7.092249290598858:sstart_sum=143.0])0:1.8e-08[&&NHX:Sample_counter=rhizpot1--7||rhizpot2--1||rhizpot3--8:Type_counter=capture--16:besthit_avg=95.19375:besthit_max=98.4:besthit_min=87.6:besthit_std=3.4759111515303935:besthit_sum=1523.1:bitscore_avg=201.75:bitscore_max=237.0:bitscore_min=135.0:bitscore_std=27.270252412962126:bitscore_sum=3228.0:capture_class_counter=c__Actinomycetia--1||c__Alphaproteobacteria--2||c__Clostridia--1||c__Desulfuromonadia--2||c__Gammaproteobacteria--6||c__Thermodesulfobacteria--4:capture_domain_counter=d__Bacteria--16:capture_family_counter=f__Acetobacteraceae--1||f__Chitinimonadaceae--1||f__DRMK01--1||f__Enterobacteriaceae--1||f__Geobacteraceae--1||f__Geodermatophilaceae--1||f__Magnetospirillaceae--1||f__Oscillospiraceae--1||f__Pseudopelobacteraceae--1||f__Rhodocyclaceae--3||f__Thermodesulfobacteriaceae--4:capture_genus_counter=g__Azonexus--2||g__Azospira_A--1||g__Blastococcus--1||g__Chitinimonas--1||g__DRMK01--1||g__ER4--1||g__Geomonas--1||g__Magnetospirillum--1||g__Oryzomonas--1||g__Pectobacterium--1||g__Roseomonas--1||g__Thermosulfurimonas_A--4:capture_order_counter=o__Acetobacterales--1||o__Burkholderiales--4||o__DRMK01--1||o__Enterobacterales--1||o__Geobacterales--2||o__Mycobacteriales--1||o__Oscillospirales--1||o__Rhodospirillales--1||o__Thermodesulfobacteriales--4:capture_phylum_counter=p__Actinobacteriota--1||p__Desulfobacterota--6||p__Firmicutes_A--1||p__Proteobacteria--8:capture_species_counter=s__Azonexus sp002470165--2||s__Azospira_A restricta--1||s__Blastococcus xanthinilyticus--1||s__Chitinimonas taiwanensis--1||s__DRMK01 sp015490535--1||s__ER4 sp015068395--1||s__Geomonas silvestris--1||s__Magnetospirillum sp006218045--1||s__Oryzomonas sp008330225--1||s__Pectobacterium sp013449375--1||s__Roseomonas rosea--1||s__Thermosulfurimonas_A sp015494725--4:evalue_avg=6.7500000000000565e-43:evalue_max=1.08e-41:evalue_min=1.09e-80:evalue_std=2.6999999999999984e-42:evalue_sum=1.080000000000009e-41:gapopen_avg=0.25:gapopen_max=1.0:gapopen_min=0.0:gapopen_std=0.4472135954999579:gapopen_sum=4.0:gtdb_class_counter=:gtdb_domain_counter=:gtdb_family_counter=:gtdb_genus_counter=:gtdb_order_counter=:gtdb_phylum_counter=:gtdb_species_counter=:heptad_counter=MCP-38H--16:lbd_counter=:length_avg=129.75:length_max=161.0:length_min=94.0:length_std=16.842406795546374:length_sum=2076.0:mismatch_avg=6.0:mismatch_max=20.0:mismatch_min=1.0:mismatch_std=4.926120853842978:mismatch_sum=96.0:name=N905909:qcovhsp_avg=99.25625:qcovhsp_max=100.0:qcovhsp_min=95.7:qcovhsp_std=1.197758322868181:qcovhsp_sum=1588.1:qend_avg=130.6875:qend_max=162.0:qend_min=94.0:qend_std=17.02045338213214:qend_sum=2091.0:qstart_avg=2.0:qstart_max=7.0:qstart_min=1.0:qstart_std=1.632993161855452:qstart_sum=32.0:ref_name_counter=GB_GCA_000620185.1_protein.faa_KK211086.1_48@PF00015_full_PFAM.352.528--8||GB_GCA_902805535.1_protein.faa_CADCTN010000217.1_11@PF00015_full_PFAM.350.523--2||RS_GCF_004570385.1_protein.faa_NZ_SPQL01000016.1_34@PF00015_full_PFAM.352.530--1||RS_GCF_004570385.1_protein.faa_NZ_SPQL01000016.1_35@PF00015_full_PFAM.348.525--4||RS_GCF_900112815.1_protein.faa_NZ_FOND01000020.1_46@PF00015_full_PFAM.347.525--1:scovhsp_avg=73.55000000000001:scovhsp_max=91.5:scovhsp_min=54.3:scovhsp_std=9.562008157285792:scovhsp_sum=1176.8000000000002:send_avg=152.0:send_max=161.0:send_min=110.0:send_std=16.268579122549905:send_sum=2432.0:sstart_avg=23.4375:sstart_max=52.0:sstart_min=1.0:sstart_std=14.719459908570014:sstart_sum=375.0])0.154:1.8e-08[&&NHX:Sample_counter=rhizpot1--7||rhizpot2--1||rhizpot3--9:Type_counter=capture--17:besthit_avg=95.38823529411765:besthit_max=98.5:besthit_min=87.6:besthit_std=3.4597475256406334:besthit_sum=1621.6000000000001:bitscore_avg=202.8235294117647:bitscore_max=237.0:bitscore_min=135.0:bitscore_std=26.772736351831984:bitscore_sum=3448.0:capture_class_counter=c__Actinomycetia--1||c__Alphaproteobacteria--2||c__Clostridia--1||c__Desulfuromonadia--2||c__Gammaproteobacteria--6||c__Thermodesulfobacteria--5:capture_domain_counter=d__Bacteria--17:capture_family_counter=f__Acetobacteraceae--1||f__Chitinimonadaceae--1||f__DRMK01--1||f__Enterobacteriaceae--1||f__Geobacteraceae--1||f__Geodermatophilaceae--1||f__Magnetospirillaceae--1||f__Oscillospiraceae--1||f__Pseudopelobacteraceae--1||f__Rhodocyclaceae--3||f__Thermodesulfobacteriaceae--5:capture_genus_counter=g__Azonexus--2||g__Azospira_A--1||g__Blastococcus--1||g__Chitinimonas--1||g__DRMK01--1||g__ER4--1||g__Geomonas--1||g__Magnetospirillum--1||g__Oryzomonas--1||g__Pectobacterium--1||g__Roseomonas--1||g__Thermosulfurimonas_A--5:capture_order_counter=o__Acetobacterales--1||o__Burkholderiales--4||o__DRMK01--1||o__Enterobacterales--1||o__Geobacterales--2||o__Mycobacteriales--1||o__Oscillospirales--1||o__Rhodospirillales--1||o__Thermodesulfobacteriales--5:capture_phylum_counter=p__Actinobacteriota--1||p__Desulfobacterota--7||p__Firmicutes_A--1||p__Proteobacteria--8:capture_species_counter=s__Azonexus sp002470165--2||s__Azospira_A restricta--1||s__Blastococcus xanthinilyticus--1||s__Chitinimonas taiwanensis--1||s__DRMK01 sp015490535--1||s__ER4 sp015068395--1||s__Geomonas silvestris--1||s__Magnetospirillum sp006218045--1||s__Oryzomonas sp008330225--1||s__Pectobacterium sp013449375--1||s__Roseomonas rosea--1||s__Thermosulfurimonas_A sp015494725--5:evalue_avg=6.352941176470641e-43:evalue_max=1.08e-41:evalue_min=1.09e-80:evalue_std=2.6193847503923946e-42:evalue_sum=1.0800000000000089e-41:gapopen_avg=0.23529411764705882:gapopen_max=1.0:gapopen_min=0.0:gapopen_std=0.4372373160976031:gapopen_sum=4.0:gtdb_class_counter=:gtdb_domain_counter=:gtdb_family_counter=:gtdb_genus_counter=:gtdb_order_counter=:gtdb_phylum_counter=:gtdb_species_counter=:heptad_counter=MCP-38H--17:lbd_counter=:length_avg=130.11764705882354:length_max=161.0:length_min=94.0:length_std=16.377890404983393:length_sum=2212.0:mismatch_avg=5.764705882352941:mismatch_max=20.0:mismatch_min=1.0:mismatch_std=4.867358264047166:mismatch_sum=98.0:name=N905910:qcovhsp_avg=99.30000000000001:qcovhsp_max=100.0:qcovhsp_min=95.7:qcovhsp_std=1.1736694594305492:qcovhsp_sum=1688.1000000000001:qend_avg=131.0:qend_max=162.0:qend_min=94.0:qend_std=16.53027525481654:qend_sum=2227.0:qstart_avg=1.9411764705882353:qstart_max=7.0:qstart_min=1.0:qstart_std=1.5996323106926054:qstart_sum=33.0:ref_name_counter=GB_GCA_000620185.1_protein.faa_KK211086.1_48@PF00015_full_PFAM.352.528--9||GB_GCA_902805535.1_protein.faa_CADCTN010000217.1_11@PF00015_full_PFAM.350.523--2||RS_GCF_004570385.1_protein.faa_NZ_SPQL01000016.1_34@PF00015_full_PFAM.352.530--1||RS_GCF_004570385.1_protein.faa_NZ_SPQL01000016.1_35@PF00015_full_PFAM.348.525--4||RS_GCF_900112815.1_protein.faa_NZ_FOND01000020.1_46@PF00015_full_PFAM.347.525--1:scovhsp_avg=73.77058823529413:scovhsp_max=91.5:scovhsp_min=54.3:scovhsp_std=9.30294071153595:scovhsp_sum=1254.1000000000001:send_avg=152.52941176470588:send_max=161.0:send_min=110.0:send_std=15.902506276758796:send_sum=2593.0:sstart_avg=23.58823529411765:sstart_max=52.0:sstart_min=1.0:sstart_std=14.265600335814:sstart_sum=401.0])0:1.8e-08[&&NHX:Sample_counter=rhizpot1--7||rhizpot2--1||rhizpot3--10:Type_counter=capture--18:besthit_avg=95.52222222222221:besthit_max=98.5:besthit_min=87.6:besthit_std=3.404245715116478:besthit_sum=1719.3999999999999:bitscore_avg=204.11111111111111:bitscore_max=237.0:bitscore_min=135.0:bitscore_std=26.54161857046155:bitscore_sum=3674.0:capture_class_counter=c__Actinomycetia--1||c__Alphaproteobacteria--3||c__Clostridia--1||c__Desulfuromonadia--2||c__Gammaproteobacteria--6||c__Thermodesulfobacteria--5:capture_domain_counter=d__Bacteria--18:capture_family_counter=f__Acetobacteraceae--1||f__Chitinimonadaceae--1||f__DRMK01--1||f__Enterobacteriaceae--1||f__Geobacteraceae--1||f__Geodermatophilaceae--1||f__Magnetospirillaceae--2||f__Oscillospiraceae--1||f__Pseudopelobacteraceae--1||f__Rhodocyclaceae--3||f__Thermodesulfobacteriaceae--5:capture_genus_counter=g__Azonexus--2||g__Azospira_A--1||g__Blastococcus--1||g__Chitinimonas--1||g__DRMK01--1||g__ER4--1||g__Geomonas--1||g__Magnetospirillum--1||g__Oryzomonas--1||g__Pectobacterium--1||g__Phaeospirillum--1||g__Roseomonas--1||g__Thermosulfurimonas_A--5:capture_order_counter=o__Acetobacterales--1||o__Burkholderiales--4||o__DRMK01--1||o__Enterobacterales--1||o__Geobacterales--2||o__Mycobacteriales--1||o__Oscillospirales--1||o__Rhodospirillales--2||o__Thermodesulfobacteriales--5:capture_phylum_counter=p__Actinobacteriota--1||p__Desulfobacterota--7||p__Firmicutes_A--1||p__Proteobacteria--9:capture_species_counter=s__Azonexus sp002470165--2||s__Azospira_A restricta--1||s__Blastococcus xanthinilyticus--1||s__Chitinimonas taiwanensis--1||s__DRMK01 sp015490535--1||s__ER4 sp015068395--1||s__Geomonas silvestris--1||s__Magnetospirillum sp006218045--1||s__Oryzomonas sp008330225--1||s__Pectobacterium sp013449375--1||s__Phaeospirillum sp902729425--1||s__Roseomonas rosea--1||s__Thermosulfurimonas_A sp015494725--5:evalue_avg=6.00000000000005e-43:evalue_max=1.08e-41:evalue_min=1.09e-80:evalue_std=2.5455844122715697e-42:evalue_sum=1.080000000000009e-41:gapopen_avg=0.2222222222222222:gapopen_max=1.0:gapopen_min=0.0:gapopen_std=0.42779263194649864:gapopen_sum=4.0:gtdb_class_counter=:gtdb_domain_counter=:gtdb_family_counter=:gtdb_genus_counter=:gtdb_order_counter=:gtdb_phylum_counter=:gtdb_species_counter=:heptad_counter=MCP-38H--18:lbd_counter=:length_avg=130.55555555555554:length_max=161.0:length_min=94.0:length_std=15.997140267311098:length_sum=2350.0:mismatch_avg=5.611111111111111:mismatch_max=20.0:mismatch_min=1.0:mismatch_std=4.766783215358364:mismatch_sum=101.0:name=N905911:qcovhsp_avg=99.33888888888889:qcovhsp_max=100.0:qcovhsp_min=95.7:qcovhsp_std=1.1505184963561055:qcovhsp_sum=1788.1:qend_avg=131.38888888888889:qend_max=162.0:qend_min=94.0:qend_std=16.121373787939337:qend_sum=2365.0:qstart_avg=1.8888888888888888:qstart_max=7.0:qstart_min=1.0:qstart_std=1.5676467522593478:qstart_sum=34.0:ref_name_counter=GB_GCA_000620185.1_protein.faa_KK211086.1_48@PF00015_full_PFAM.352.528--10||GB_GCA_902805535.1_protein.faa_CADCTN010000217.1_11@PF00015_full_PFAM.350.523--2||RS_GCF_004570385.1_protein.faa_NZ_SPQL01000016.1_34@PF00015_full_PFAM.352.530--1||RS_GCF_004570385.1_protein.faa_NZ_SPQL01000016.1_35@PF00015_full_PFAM.348.525--4||RS_GCF_900112815.1_protein.faa_NZ_FOND01000020.1_46@PF00015_full_PFAM.347.525--1:scovhsp_avg=74.02777777777779:scovhsp_max=91.5:scovhsp_min=54.3:scovhsp_std=9.09090078728082:scovhsp_sum=1332.5000000000002:send_avg=152.94444444444446:send_max=161.0:send_min=110.0:send_std=15.527858161542026:send_sum=2753.0:sstart_avg=23.555555555555557:sstart_max=52.0:sstart_min=1.0:sstart_std=13.84035966135113:sstart_sum=424.0])0:1.8e-08[&&NHX:Sample_counter=rhizpot1--8||rhizpot2--1||rhizpot3--10:Type_counter=capture--19:besthit_avg=95.6421052631579:besthit_max=98.5:besthit_min=87.6:besthit_std=3.349347496897085:besthit_sum=1817.2:bitscore_avg=204.78947368421052:bitscore_max=237.0:bitscore_min=135.0:bitscore_std=25.962748843013138:bitscore_sum=3891.0:capture_class_counter=c__Actinomycetia--1||c__Alphaproteobacteria--3||c__Clostridia--1||c__Desulfuromonadia--3||c__Gammaproteobacteria--6||c__Thermodesulfobacteria--5:capture_domain_counter=d__Bacteria--19:capture_family_counter=f__Acetobacteraceae--1||f__Chitinimonadaceae--1||f__DRMK01--1||f__Enterobacteriaceae--1||f__Geobacteraceae--2||f__Geodermatophilaceae--1||f__Magnetospirillaceae--2||f__Oscillospiraceae--1||f__Pseudopelobacteraceae--1||f__Rhodocyclaceae--3||f__Thermodesulfobacteriaceae--5:capture_genus_counter=g__Azonexus--2||g__Azospira_A--1||g__Blastococcus--1||g__Chitinimonas--1||g__DRMK01--1||g__ER4--1||g__Geomonas--2||g__Magnetospirillum--1||g__Oryzomonas--1||g__Pectobacterium--1||g__Phaeospirillum--1||g__Roseomonas--1||g__Thermosulfurimonas_A--5:capture_order_counter=o__Acetobacterales--1||o__Burkholderiales--4||o__DRMK01--1||o__Enterobacterales--1||o__Geobacterales--3||o__Mycobacteriales--1||o__Oscillospirales--1||o__Rhodospirillales--2||o__Thermodesulfobacteriales--5:capture_phylum_counter=p__Actinobacteriota--1||p__Desulfobacterota--8||p__Firmicutes_A--1||p__Proteobacteria--9:capture_species_counter=s__Azonexus sp002470165--2||s__Azospira_A restricta--1||s__Blastococcus xanthinilyticus--1||s__Chitinimonas taiwanensis--1||s__DRMK01 sp015490535--1||s__ER4 sp015068395--1||s__Geomonas silvestris--1||s__Geomonas sp019203205--1||s__Magnetospirillum sp006218045--1||s__Oryzomonas sp008330225--1||s__Pectobacterium sp013449375--1||s__Phaeospirillum sp902729425--1||s__Roseomonas rosea--1||s__Thermosulfurimonas_A sp015494725--5:evalue_avg=5.684210526315837e-43:evalue_max=1.08e-41:evalue_min=1.09e-80:evalue_std=2.4776899258020662e-42:evalue_sum=1.080000000000009e-41:gapopen_avg=0.21052631578947367:gapopen_max=1.0:gapopen_min=0.0:gapopen_std=0.41885390829169555:gapopen_sum=4.0:gtdb_class_counter=:gtdb_domain_counter=:gtdb_family_counter=:gtdb_genus_counter=:gtdb_order_counter=:gtdb_phylum_counter=:gtdb_species_counter=:heptad_counter=MCP-38H--19:lbd_counter=:length_avg=130.78947368421052:length_max=161.0:length_min=94.0:length_std=15.579826512257664:length_sum=2485.0:mismatch_avg=5.473684210526316:mismatch_max=20.0:mismatch_min=1.0:mismatch_std=4.671050572440037:mismatch_sum=104.0:name=N905912:qcovhsp_avg=99.3736842105263:qcovhsp_max=100.0:qcovhsp_min=95.7:qcovhsp_std=1.1283429863019667:qcovhsp_sum=1888.1:qend_avg=131.57894736842104:qend_max=162.0:qend_min=94.0:qend_std=15.689047097590388:qend_sum=2500.0:qstart_avg=1.8421052631578947:qstart_max=7.0:qstart_min=1.0:qstart_std=1.5370663939515445:qstart_sum=35.0:ref_name_counter=GB_GCA_000620185.1_protein.faa_KK211086.1_48@PF00015_full_PFAM.352.528--11||GB_GCA_902805535.1_protein.faa_CADCTN010000217.1_11@PF00015_full_PFAM.350.523--2||RS_GCF_004570385.1_protein.faa_NZ_SPQL01000016.1_34@PF00015_full_PFAM.352.530--1||RS_GCF_004570385.1_protein.faa_NZ_SPQL01000016.1_35@PF00015_full_PFAM.348.525--4||RS_GCF_900112815.1_protein.faa_NZ_FOND01000020.1_46@PF00015_full_PFAM.347.525--1:scovhsp_avg=74.16842105263159:scovhsp_max=91.5:scovhsp_min=54.3:scovhsp_std=8.85601193362007:scovhsp_sum=1409.2:send_avg=152.94736842105263:send_max=161.0:send_min=110.0:send_std=15.090371044000674:send_sum=2906.0:sstart_avg=23.31578947368421:sstart_max=52.0:sstart_min=1.0:sstart_std=13.490954301057299:sstart_sum=443.0])0.732:0.00393676[&&NHX:Sample_counter=rhizpot1--10||rhizpot2--1||rhizpot3--10||rhiztom1--1:Type_counter=capture--22:besthit_avg=95.86363636363635:besthit_max=98.5:besthit_min=87.6:besthit_std=3.1842686914842955:besthit_sum=2108.9999999999995:bitscore_avg=203.9090909090909:bitscore_max=249.0:bitscore_min=135.0:bitscore_std=27.68342996039859:bitscore_sum=4486.0:capture_class_counter=c__Actinomycetia--3||c__Alphaproteobacteria--4||c__Clostridia--1||c__Desulfuromonadia--3||c__Gammaproteobacteria--6||c__Thermodesulfobacteria--5:capture_domain_counter=d__Bacteria--22:capture_family_counter=f__Acetobacteraceae--2||f__Cellulomonadaceae--1||f__Chitinimonadaceae--1||f__DRMK01--1||f__Enterobacteriaceae--1||f__Geobacteraceae--2||f__Geodermatophilaceae--2||f__Magnetospirillaceae--2||f__Oscillospiraceae--1||f__Pseudopelobacteraceae--1||f__Rhodocyclaceae--3||f__Thermodesulfobacteriaceae--5:capture_genus_counter=g__Azonexus--2||g__Azospira_A--1||g__Blastococcus--2||g__Cellulomonas--1||g__Chitinimonas--1||g__DRMK01--1||g__ER4--1||g__Geomonas--2||g__Magnetospirillum--1||g__Oryzomonas--1||g__Pectobacterium--1||g__Phaeospirillum--1||g__Roseomonas--2||g__Thermosulfurimonas_A--5:capture_order_counter=o__Acetobacterales--2||o__Actinomycetales--1||o__Burkholderiales--4||o__DRMK01--1||o__Enterobacterales--1||o__Geobacterales--3||o__Mycobacteriales--2||o__Oscillospirales--1||o__Rhodospirillales--2||o__Thermodesulfobacteriales--5:capture_phylum_counter=p__Actinobacteriota--3||p__Desulfobacterota--8||p__Firmicutes_A--1||p__Proteobacteria--10:capture_species_counter=s__Azonexus sp002470165--2||s__Azospira_A restricta--1||s__Blastococcus saxobsidens--1||s__Blastococcus xanthinilyticus--1||s__Cellulomonas endophytica--1||s__Chitinimonas taiwanensis--1||s__DRMK01 sp015490535--1||s__ER4 sp015068395--1||s__Geomonas silvestris--1||s__Geomonas sp019203205--1||s__Magnetospirillum sp006218045--1||s__Oryzomonas sp008330225--1||s__Pectobacterium sp013449375--1||s__Phaeospirillum sp902729425--1||s__Roseomonas rosea--2||s__Thermosulfurimonas_A sp015494725--5:evalue_avg=4.909090909090994e-43:evalue_max=1.08e-41:evalue_min=2.84e-85:evalue_std=2.3025677366405908e-42:evalue_sum=1.0800000000000186e-41:gapopen_avg=0.18181818181818182:gapopen_max=1.0:gapopen_min=0.0:gapopen_std=0.3947710169758613:gapopen_sum=4.0:gtdb_class_counter=:gtdb_domain_counter=:gtdb_family_counter=:gtdb_genus_counter=:gtdb_order_counter=:gtdb_phylum_counter=:gtdb_species_counter=:heptad_counter=MCP-38H--22:lbd_counter=:length_avg=130.04545454545453:length_max=161.0:length_min=94.0:length_std=17.250196058864493:length_sum=2861.0:mismatch_avg=5.2272727272727275:mismatch_max=20.0:mismatch_min=1.0:mismatch_std=4.460747515637755:mismatch_sum=115.0:name=N905913:qcovhsp_avg=99.35:qcovhsp_max=100.0:qcovhsp_min=95.7:qcovhsp_std=1.1304234352034384:qcovhsp_sum=2185.7:qend_avg=130.9090909090909:qend_max=164.0:qend_min=94.0:qend_std=17.706359069982497:qend_sum=2880.0:qstart_avg=1.9090909090909092:qstart_max=7.0:qstart_min=1.0:qstart_std=1.6008655667389946:qstart_sum=42.0:ref_name_counter=GB_GCA_000620185.1_protein.faa_KK211086.1_48@PF00015_full_PFAM.352.528--12||GB_GCA_902805535.1_protein.faa_CADCTN010000217.1_11@PF00015_full_PFAM.350.523--3||RS_GCF_004570385.1_protein.faa_NZ_SPQL01000016.1_34@PF00015_full_PFAM.352.530--2||RS_GCF_004570385.1_protein.faa_NZ_SPQL01000016.1_35@PF00015_full_PFAM.348.525--4||RS_GCF_900112815.1_protein.faa_NZ_FOND01000020.1_46@PF00015_full_PFAM.347.525--1:scovhsp_avg=73.76818181818183:scovhsp_max=91.5:scovhsp_min=54.3:scovhsp_std=9.654033766533448:scovhsp_sum=1622.9000000000003:send_avg=153.77272727272728:send_max=161.0:send_min=110.0:send_std=14.155368553112945:send_sum=3383.0:sstart_avg=24.863636363636363:sstart_max=54.0:sstart_min=1.0:sstart_std=15.920323801880096:sstart_sum=547.0])0:5e-09[&&NHX:Sample_counter=rhizpot1--86||rhizpot2--6||rhizpot3--55||rhiztom1--1||rhiztom2--1||rhiztom3--1:Type_counter=capture--150:besthit_avg=93.47793103448275:besthit_max=99.4:besthit_min=76.7:besthit_std=5.218629409325536:besthit_sum=13554.3:bitscore_avg=198.5655172413793:bitscore_max=252.0:bitscore_min=120.0:bitscore_std=39.31228493901667:bitscore_sum=28792.0:capture_class_counter=c__Acidimicrobiia--2||c__Actinomycetia--7||c__Alphaproteobacteria--61||c__Clostridia--14||c__Desulfovibrionia--1||c__Desulfuromonadia--12||c__Fimbriimonadia--1||c__Gammaproteobacteria--33||c__Halobacteria--4||c__Magnetococcia--1||c__Spirochaetia--3||c__Thermodesulfobacteria--9||c__Verrucomicrobiae--2:capture_domain_counter=d__Archaea--4||d__Bacteria--146:capture_family_counter=f__Acetobacteraceae--2||f__Acutalibacteraceae--3||f__Aeromonadaceae--1||f__Ancalomicrobiaceae--1||f__Aquisalimonadaceae--1||f__Azospirillaceae--8||f__Beijerinckiaceae--3||f__Burkholderiaceae--3||f__Butyricicoccaceae--1||f__Caulobacteraceae--5||f__Cellulomonadaceae--3||f__Chitinimonadaceae--1||f__Chromatiaceae--2||f__DRMK01--3||f__Desulfovibrionaceae--1||f__Devosiaceae--1||f__Enterobacteriaceae--5||f__Ferrovibrionaceae--2||f__Fimbriimonadaceae--1||f__Geobacteraceae--9||f__Geodermatophilaceae--2||f__Haloarculaceae--1||f__JACZKF01--1||f__JAFLCR01--1||f__Magnetaquicoccaceae--1||f__Magnetospirillaceae--7||f__Micromonosporaceae--1||f__Micropepsaceae--1||f__Natrialbaceae--3||f__Oceanibaculaceae--1||f__Opitutaceae--2||f__Oscillospiraceae--10||f__Pseudomonadaceae--2||f__Pseudopelobacteraceae--2||f__Rhizobiaceae--10||f__Rhodobacteraceae--2||f__Rhodocyclaceae--13||f__Rhodospirillaceae--1||f__S140-43--2||f__SZUA-35--2||f__Sphingomonadaceae--7||f__Stappiaceae--1||f__Streptosporangiaceae--1||f__Thermodesulfobacteriaceae--9||f__Treponemataceae--2||f__UBA12059--1||f__UBA998--4||f__WMHbin7--1||f__Xanthobacteraceae--3:capture_genus_counter=g__Acidovorax--1||g__Actinoplanes--1||g__Acutalibacter--1||g__Aeromonas--1||g__Allorhizobium--1||g__Aquisalimonas--1||g__Azonexus--12||g__Azospira_A--1||g__Azospirillum--7||g__Blastococcus--2||g__CADEDH01--2||g__CYK-10--1||g__Caenispirillum--1||g__Caproicibacter--2||g__Caulobacter--1||g__Cellulomonas--3||g__Chitinimonas--1||g__Cronobacter--2||g__DRMK01--3||g__Devosia_A--1||g__ER4--10||g__Erythrobacter--1||g__FKL33--1||g__Ferrovibrio--2||g__Geomesophilobacter--1||g__Geomonas--8||g__Haloarcula--1||g__Halopiger--1||g__Imhoffiella--2||g__JAANAU01--1||g__JACRCG01--1||g__JACZKF01--1||g__JAFGNN01--1||g__JAFLCR01--1||g__Magnetospirillum--2||g__Methylobacterium--3||g__Natrialba--2||g__Novosphingobium--4||g__Oceanibaculum--1||g__Opi-474--2||g__Oryzomonas--1||g__Paraburkholderia--2||g__Paroceanicella--1||g__Pectobacterium--3||g__Phaeospirillum--4||g__Phenylobacterium--4||g__Pinisolibacter--1||g__Planobispora--1||g__Pseudomonas_E--2||g__QXXE01--1||g__Rhizobium--6||g__Rhizomicrobium--1||g__Rhodopseudomonas--3||g__Roseomonas--2||g__S140-43--2||g__Sinorhizobium--2||g__Skermanella--1||g__Sphingomicrobium--1||g__Sphingomonas--1||g__Spiro-10--2||g__Stappia--1||g__Telmatospirillum--1||g__Thermosulfurimonas_A--9||g__UBA6814--1||g__UBA8783--1||g__UBA998--4||g__WMHbin7--1:capture_order_counter=o__Acetobacterales--2||o__Acidimicrobiales--2||o__Actinomycetales--3||o__Azospirillales--8||o__Burkholderiales--17||o__Caulobacterales--5||o__Chromatiales--2||o__DRMK01--3||o__Desulfovibrionales--1||o__Desulfuromonadales--1||o__Enterobacterales--6||o__Ferrovibrionales--2||o__Fimbriimonadales--1||o__Geobacterales--11||o__Halobacteriales--4||o__Magnetococcales--1||o__Micropepsales--1||o__Mycobacteriales--3||o__Nitrococcales--1||o__Oceanibaculales--1||o__Opitutales--2||o__Oscillospirales--14||o__Pseudomonadales--2||o__Rhizobiales--19||o__Rhodobacterales--2||o__Rhodospirillales--9||o__Rickettsiales--5||o__S140-43--2||o__Sphingomonadales--7||o__Streptosporangiales--1||o__Thermodesulfobacteriales--9||o__Treponematales--3:capture_phylum_counter=p__Actinobacteriota--9||p__Armatimonadota--1||p__Desulfobacterota--21||p__Desulfobacterota_I--1||p__Firmicutes_A--14||p__Halobacteriota--4||p__Proteobacteria--95||p__Spirochaetota--3||p__Verrucomicrobiota--2:capture_species_counter=s__Acidovorax sp001428665--1||s__Actinoplanes durhamensis--1||s__Acutalibacter sp009917525--1||s__Aeromonas fluvialis--1||s__Allorhizobium lividum--1||s__Aquisalimonas asiatica--1||s__Azonexus sp002470165--12||s__Azospira_A restricta--1||s__Azospirillum sp003116065--7||s__Blastococcus saxobsidens--1||s__Blastococcus xanthinilyticus--1||s__CADEDH01 sp902826025--2||s__CYK-10 sp009925085--1||s__Caenispirillum bisanense--1||s__Caproicibacter sp002409585--2||s__Caulobacter radicis--1||s__Cellulomonas endophytica--3||s__Chitinimonas taiwanensis--1||s__Cronobacter sakazakii--2||s__DRMK01 sp015490535--3||s__Devosia_A sp017307495--1||s__ER4 sp015068395--10||s__Erythrobacter colymbi--1||s__FKL33 sp005222915--1||s__Ferrovibrio terrae--2||s__Geomesophilobacter sediminis--1||s__Geomonas silvestris--4||s__Geomonas sp000175115--1||s__Geomonas sp018919395--1||s__Geomonas sp019203205--2||s__Haloarcula salina--1||s__Halopiger aswanensis--1||s__Imhoffiella purpurea--2||s__JAANAU01 sp015231775--1||s__JACRCG01 sp903879825--1||s__JACZKF01 sp014860175--1||s__JAFGNN01 sp018262985--1||s__JAFLCR01 sp017302755--1||s__Magnetospirillum sp006218045--2||s__Methylobacterium ajmalii--1||s__Methylobacterium sp006151805--1||s__Methylobacterium sp900112625--1||s__Natrialba chahannaoensis--2||s__Novosphingobium aerophilum--2||s__Novosphingobium piscinae--1||s__Novosphingobium sp903828025--1||s__Oceanibaculum indicum--1||s__Opi-474 sp903830425--2||s__Oryzomonas sp008330225--1||s__Paraburkholderia kirstenboschensis--2||s__Paroceanicella profunda--1||s__Pectobacterium polaris--2||s__Pectobacterium sp013449375--1||s__Phaeospirillum sp900184795--2||s__Phaeospirillum sp902729425--2||s__Phenylobacterium sp001557235--4||s__Pinisolibacter sp002298965--1||s__Planobispora rosea--1||s__Pseudomonas_E mediterranea--1||s__Pseudomonas_E sp002113125--1||s__QXXE01 sp009911355--1||s__Rhizobium aethiopicum_A--1||s__Rhizobium leguminosarum_D--1||s__Rhizobium leguminosarum_J--2||s__Rhizobium lentis_A--1||s__Rhizobium sp017741815--1||s__Rhizomicrobium sp002307315--1||s__Rhodopseudomonas palustris_H--3||s__Roseomonas rosea--2||s__S140-43 sp015491615--2||s__Sinorhizobium americanum--1||s__Sinorhizobium fredii--1||s__Skermanella aerolata--1||s__Sphingomicrobium sp003970925--1||s__Sphingomonas hominis--1||s__Spiro-10 sp016938205--2||s__Stappia sp002722295--1||s__Telmatospirillum siberiense--1||s__Thermosulfurimonas_A sp015494725--9||s__UBA6814 sp002452635--1||s__UBA8783 sp003516955--1||s__UBA998 sp002291925--4||s__WMHbin7 sp015232335--1:evalue_avg=6.683436969132458e-38:evalue_max=8.17e-36:evalue_min=1.79e-86:evalue_std=6.891087733243512e-37:evalue_sum=9.690983605242064e-36:gapopen_avg=0.1793103448275862:gapopen_max=2.0:gapopen_min=0.0:gapopen_std=0.41947330595179744:gapopen_sum=26.0:gtdb_class_counter=:gtdb_domain_counter=:gtdb_family_counter=:gtdb_genus_counter=:gtdb_order_counter=:gtdb_phylum_counter=:gtdb_species_counter=:heptad_counter=MCP-38H--149||MCP-44H--1:lbd_counter=:length_avg=131.31724137931033:length_max=165.0:length_min=92.0:length_std=24.75622913987616:length_sum=19041.0:mismatch_avg=8.324137931034484:mismatch_max=34.0:mismatch_min=0.0:mismatch_std=6.673832355863927:mismatch_sum=1207.0:name=N905914:qcovhsp_avg=98.92344827586207:qcovhsp_max=100.0:qcovhsp_min=95.7:qcovhsp_std=1.2703900206620413:qcovhsp_sum=14343.9:qend_avg=132.84827586206896:qend_max=169.0:qend_min=92.0:qend_std=26.29277758732814:qend_sum=19263.0:qstart_avg=2.627586206896552:qstart_max=7.0:qstart_min=1.0:qstart_std=1.9255043624485586:qstart_sum=381.0:ref_name_counter=GB_GCA_000620185.1_protein.faa_KK211086.1_48@PF00015_full_PFAM.352.528--49||GB_GCA_000702465.1_protein.faa_JNII01000011.1_3@PF00015_full_PFAM.339.519--3||GB_GCA_902805535.1_protein.faa_CADCTN010000217.1_11@PF00015_full_PFAM.350.523--13||GB_GCA_902806305.1_protein.faa_CADCWC010000398.1_3@PF00015_full_PFAM.344.522--1||RS_GCF_002938435.1_protein.faa_NZ_POQT01000062.1_5@PF00015_full_PFAM.347.523--3||RS_GCF_003075095.1_protein.faa_NZ_QCZF01000006.1_97@PF00015_full_PFAM.343.521--1||RS_GCF_004570385.1_protein.faa_NZ_SPQL01000016.1_34@PF00015_full_PFAM.352.530--53||RS_GCF_004570385.1_protein.faa_NZ_SPQL01000016.1_35@PF00015_full_PFAM.348.525--6||RS_GCF_004570385.1_protein.faa_NZ_SPQL01000016.1_36@PF00015_full_PFAM.349.524--3||RS_GCF_004570425.1_protein.faa_NZ_SPQJ01000002.1_144@PF00015_full_PFAM.357.535--2||RS_GCF_004570875.1_protein.faa_NZ_SPQK01000009.1_67@PF00015_full_PFAM.348.524--1||RS_GCF_006717095.1_protein.faa_NZ_VFQE01000001.1_139@PF00015_full_PFAM.348.525--4||RS_GCF_013410015.1_protein.faa_NZ_JACCCB010000001.1_2276@PF00015_full_PFAM.339.522--1||RS_GCF_900112815.1_protein.faa_NZ_FOND01000020.1_45@PF00015_full_PFAM.346.524--2||RS_GCF_900112815.1_protein.faa_NZ_FOND01000020.1_46@PF00015_full_PFAM.347.525--3:scovhsp_avg=74.16689655172414:scovhsp_max=91.5:scovhsp_min=53.2:scovhsp_std=13.611617052134047:scovhsp_sum=10754.2:send_avg=156.99310344827586:send_max=166.0:send_min=110.0:send_std=7.857671898395557:send_sum=22764.0:sstart_avg=26.77241379310345:sstart_max=64.0:sstart_min=1.0:sstart_std=24.651387392662947:sstart_sum=3882.0],(((((bb4bc424-31da-4e75-85e8-34366b1110f2_1@MCPsignal.254.339:0.00848943[&&NHX:Sample=rhizpot1:Type=capture:capture_class=c__Gammaproteobacteria:capture_domain=d__Bacteria:capture_family=f__Halomonadaceae:capture_genus=g__Salinicola:capture_order=o__Pseudomonadales:capture_phylum=p__Proteobacteria:capture_species=s__Salinicola endophyticus:heptad=MCP-38H],43b2ef41-4314-4e41-a783-7133579743ad_6@MCPsignal.73.175:5e-09[&&NHX:Sample=rhizpot1:Type=capture:besthit=97.1:bitscore=164.0:capture_class=c__Gammaproteobacteria:capture_domain=d__Bacteria:capture_family=f__Enterobacteriaceae:capture_genus=g__Pectobacterium:capture_order=o__Enterobacterales:capture_phylum=p__Proteobacteria:capture_species=s__Pectobacterium zantedeschiae:evalue=1.38e-52:gapopen=0.0:heptad=MCP-38H:length=102.0:mismatch=3.0:qcovhsp=100.0:qend=102.0:qstart=1.0:ref_name=RS_GCF_005222955.1_protein.faa_NZ_LWUA01000223.1_33@PF00015_full_PFAM.345.522:scovhsp=57.6:send=156.0:sstart=55.0])0:5e-09[&&NHX:Sample_counter=rhizpot1--2:Type_counter=capture--2:besthit_avg=97.1:besthit_max=97.1:besthit_min=97.1:besthit_std=0:besthit_sum=97.1:bitscore_avg=164.0:bitscore_max=164.0:bitscore_min=164.0:bitscore_std=0:bitscore_sum=164.0:capture_class_counter=c__Gammaproteobacteria--2:capture_domain_counter=d__Bacteria--2:capture_family_counter=f__Enterobacteriaceae--1||f__Halomonadaceae--1:capture_genus_counter=g__Pectobacterium--1||g__Salinicola--1:capture_order_counter=o__Enterobacterales--1||o__Pseudomonadales--1:capture_phylum_counter=p__Proteobacteria--2:capture_species_counter=s__Pectobacterium zantedeschiae--1||s__Salinicola endophyticus--1:evalue_avg=1.38e-52:evalue_max=1.38e-52:evalue_min=1.38e-52:evalue_std=0:evalue_sum=1.38e-52:gapopen_avg=0.0:gapopen_max=0.0:gapopen_min=0.0:gapopen_std=0:gapopen_sum=0.0:gtdb_class_counter=:gtdb_domain_counter=:gtdb_family_counter=:gtdb_genus_counter=:gtdb_order_counter=:gtdb_phylum_counter=:gtdb_species_counter=:heptad_counter=MCP-38H--2:lbd_counter=:length_avg=102.0:length_max=102.0:length_min=102.0:length_std=0:length_sum=102.0:mismatch_avg=3.0:mismatch_max=3.0:mismatch_min=3.0:mismatch_std=0:mismatch_sum=3.0:name=N905917:qcovhsp_avg=100.0:qcovhsp_max=100.0:qcovhsp_min=100.0:qcovhsp_std=0:qcovhsp_sum=100.0:qend_avg=102.0:qend_max=102.0:qend_min=102.0:qend_std=0:qend_sum=102.0:qstart_avg=1.0:qstart_max=1.0:qstart_min=1.0:qstart_std=0:qstart_sum=1.0:ref_name_counter=RS_GCF_005222955.1_protein.faa_NZ_LWUA01000223.1_33@PF00015_full_PFAM.345.522--1:scovhsp_avg=57.6:scovhsp_max=57.6:scovhsp_min=57.6:scovhsp_std=0:scovhsp_sum=57.6:send_avg=156.0:send_max=156.0:send_min=156.0:send_std=0:send_sum=156.0:sstart_avg=55.0:sstart_max=55.0:sstart_min=55.0:sstart_std=0:sstart_sum=55.0],f8b82c20-dcc7-4383-a300-48bcfbef7bef_6@MCPsignal.153.317:0.03528[&&NHX:Sample=rhizpot2:Type=capture:besthit=89.3:bitscore=229.0:capture_class=c__Bacilli:capture_domain=d__Bacteria:capture_family=f__Alicyclobacillaceae:capture_genus=g__Alicyclobacillus:capture_order=o__Alicyclobacillales:capture_phylum=p__Firmicutes:capture_species=s__Alicyclobacillus sp017329635:evalue=1.6e-77:gapopen=0.0:heptad=MCP-38H:length=159.0:mismatch=17.0:qcovhsp=97.0:qend=164.0:qstart=6.0:ref_name=RS_GCF_005222955.1_protein.faa_NZ_LWUA01000223.1_33@PF00015_full_PFAM.345.522:scovhsp=89.8:send=159.0:sstart=1.0])0.89:0.0216841[&&NHX:Sample_counter=rhizpot1--2||rhizpot2--1:Type_counter=capture--3:besthit_avg=93.19999999999999:besthit_max=97.1:besthit_min=89.3:besthit_std=5.515432893255069:besthit_sum=186.39999999999998:bitscore_avg=196.5:bitscore_max=229.0:bitscore_min=164.0:bitscore_std=45.96194077712559:bitscore_sum=393.0:capture_class_counter=c__Bacilli--1||c__Gammaproteobacteria--2:capture_domain_counter=d__Bacteria--3:capture_family_counter=f__Alicyclobacillaceae--1||f__Enterobacteriaceae--1||f__Halomonadaceae--1:capture_genus_counter=g__Alicyclobacillus--1||g__Pectobacterium--1||g__Salinicola--1:capture_order_counter=o__Alicyclobacillales--1||o__Enterobacterales--1||o__Pseudomonadales--1:capture_phylum_counter=p__Firmicutes--1||p__Proteobacteria--2:capture_species_counter=s__Alicyclobacillus sp017329635--1||s__Pectobacterium zantedeschiae--1||s__Salinicola endophyticus--1:evalue_avg=6.9e-53:evalue_max=1.38e-52:evalue_min=1.6e-77:evalue_std=9.758073580374357e-53:evalue_sum=1.38e-52:gapopen_avg=0.0:gapopen_max=0.0:gapopen_min=0.0:gapopen_std=0.0:gapopen_sum=0.0:gtdb_class_counter=:gtdb_domain_counter=:gtdb_family_counter=:gtdb_genus_counter=:gtdb_order_counter=:gtdb_phylum_counter=:gtdb_species_counter=:heptad_counter=MCP-38H--3:lbd_counter=:length_avg=130.5:length_max=159.0:length_min=102.0:length_std=40.30508652763321:length_sum=261.0:mismatch_avg=10.0:mismatch_max=17.0:mismatch_min=3.0:mismatch_std=9.899494936611665:mismatch_sum=20.0:name=N905919:qcovhsp_avg=98.5:qcovhsp_max=100.0:qcovhsp_min=97.0:qcovhsp_std=2.1213203435596424:qcovhsp_sum=197.0:qend_avg=133.0:qend_max=164.0:qend_min=102.0:qend_std=43.840620433565945:qend_sum=266.0:qstart_avg=3.5:qstart_max=6.0:qstart_min=1.0:qstart_std=3.5355339059327378:qstart_sum=7.0:ref_name_counter=RS_GCF_005222955.1_protein.faa_NZ_LWUA01000223.1_33@PF00015_full_PFAM.345.522--2:scovhsp_avg=73.7:scovhsp_max=89.8:scovhsp_min=57.6:scovhsp_std=22.768838354206828:scovhsp_sum=147.4:send_avg=157.5:send_max=159.0:send_min=156.0:send_std=2.1213203435596424:send_sum=315.0:sstart_avg=28.0:sstart_max=55.0:sstart_min=1.0:sstart_std=38.18376618407357:sstart_sum=56.0],(c29c147c-e10b-4b4c-81cd-3d7a1007fb88_1@MCPsignal.70.170:5e-09[&&NHX:Sample=rhizpot1:Type=capture:besthit=94.0:bitscore=137.0:capture_class=c__Actinomycetia:capture_domain=d__Bacteria:capture_family=f__Cellulomonadaceae:capture_genus=g__Cellulomonas:capture_order=o__Actinomycetales:capture_phylum=p__Actinobacteriota:capture_species=s__Cellulomonas endophytica:evalue=4.05e-42:gapopen=0.0:heptad=MCP-38H:length=100.0:mismatch=6.0:qcovhsp=100.0:qend=100.0:qstart=1.0:ref_name=RS_GCF_900221005.1_protein.faa_NZ_OBQI01000006.1_266@PF00015_full_PFAM.352.519:scovhsp=59.9:send=147.0:sstart=48.0],0da5efd2-e239-4692-b622-6c63b3e8a3cb_1@MCPsignal.246.353:0.0133877[&&NHX:Sample=rhizpot3:Type=capture:besthit=93.5:bitscore=147.0:capture_class=c__Leptospirae:capture_domain=d__Bacteria:capture_family=f__Leptonemataceae:capture_genus=g__Leptonema:capture_order=o__Leptospirales:capture_phylum=p__Spirochaetota:capture_species=s__Leptonema illini:evalue=4.26e-46:gapopen=0.0:heptad=MCP-38H:length=107.0:mismatch=7.0:qcovhsp=100.0:qend=107.0:qstart=1.0:ref_name=RS_GCF_900221005.1_protein.faa_NZ_OBQI01000006.1_266@PF00015_full_PFAM.352.519:scovhsp=64.1:send=152.0:sstart=46.0])0:6e-09[&&NHX:Sample_counter=rhizpot1--1||rhizpot3--1:Type_counter=capture--2:besthit_avg=93.75:besthit_max=94.0:besthit_min=93.5:besthit_std=0.3535533905932738:besthit_sum=187.5:bitscore_avg=142.0:bitscore_max=147.0:bitscore_min=137.0:bitscore_std=7.0710678118654755:bitscore_sum=284.0:capture_class_counter=c__Actinomycetia--1||c__Leptospirae--1:capture_domain_counter=d__Bacteria--2:capture_family_counter=f__Cellulomonadaceae--1||f__Leptonemataceae--1:capture_genus_counter=g__Cellulomonas--1||g__Leptonema--1:capture_order_counter=o__Actinomycetales--1||o__Leptospirales--1:capture_phylum_counter=p__Actinobacteriota--1||p__Spirochaetota--1:capture_species_counter=s__Cellulomonas endophytica--1||s__Leptonema illini--1:evalue_avg=2.025213e-42:evalue_max=4.05e-42:evalue_min=4.26e-46:evalue_std=2.863481236316732e-42:evalue_sum=4.050426e-42:gapopen_avg=0.0:gapopen_max=0.0:gapopen_min=0.0:gapopen_std=0.0:gapopen_sum=0.0:gtdb_class_counter=:gtdb_domain_counter=:gtdb_family_counter=:gtdb_genus_counter=:gtdb_order_counter=:gtdb_phylum_counter=:gtdb_species_counter=:heptad_counter=MCP-38H--2:lbd_counter=:length_avg=103.5:length_max=107.0:length_min=100.0:length_std=4.949747468305833:length_sum=207.0:mismatch_avg=6.5:mismatch_max=7.0:mismatch_min=6.0:mismatch_std=0.7071067811865476:mismatch_sum=13.0:name=N905922:qcovhsp_avg=100.0:qcovhsp_max=100.0:qcovhsp_min=100.0:qcovhsp_std=0.0:qcovhsp_sum=200.0:qend_avg=103.5:qend_max=107.0:qend_min=100.0:qend_std=4.949747468305833:qend_sum=207.0:qstart_avg=1.0:qstart_max=1.0:qstart_min=1.0:qstart_std=0.0:qstart_sum=2.0:ref_name_counter=RS_GCF_900221005.1_protein.faa_NZ_OBQI01000006.1_266@PF00015_full_PFAM.352.519--2:scovhsp_avg=62.0:scovhsp_max=64.1:scovhsp_min=59.9:scovhsp_std=2.969848480983497:scovhsp_sum=124.0:send_avg=149.5:send_max=152.0:send_min=147.0:send_std=3.5355339059327378:send_sum=299.0:sstart_avg=47.0:sstart_max=48.0:sstart_min=46.0:sstart_std=1.4142135623730951:sstart_sum=94.0])0:5e-09[&&NHX:Sample_counter=rhizpot1--3||rhizpot2--1||rhizpot3--1:Type_counter=capture--5:besthit_avg=93.475:besthit_max=97.1:besthit_min=89.3:besthit_std=3.2066337489647916:besthit_sum=373.9:bitscore_avg=169.25:bitscore_max=229.0:bitscore_min=137.0:bitscore_std=41.36322843621695:bitscore_sum=677.0:capture_class_counter=c__Actinomycetia--1||c__Bacilli--1||c__Gammaproteobacteria--2||c__Leptospirae--1:capture_domain_counter=d__Bacteria--5:capture_family_counter=f__Alicyclobacillaceae--1||f__Cellulomonadaceae--1||f__Enterobacteriaceae--1||f__Halomonadaceae--1||f__Leptonemataceae--1:capture_genus_counter=g__Alicyclobacillus--1||g__Cellulomonas--1||g__Leptonema--1||g__Pectobacterium--1||g__Salinicola--1:capture_order_counter=o__Actinomycetales--1||o__Alicyclobacillales--1||o__Enterobacterales--1||o__Leptospirales--1||o__Pseudomonadales--1:capture_phylum_counter=p__Actinobacteriota--1||p__Firmicutes--1||p__Proteobacteria--2||p__Spirochaetota--1:capture_species_counter=s__Alicyclobacillus sp017329635--1||s__Cellulomonas endophytica--1||s__Leptonema illini--1||s__Pectobacterium zantedeschiae--1||s__Salinicola endophyticus--1:evalue_avg=1.0126065000345e-42:evalue_max=4.05e-42:evalue_min=1.6e-77:evalue_std=2.0249290099348767e-42:evalue_sum=4.050426000138e-42:gapopen_avg=0.0:gapopen_max=0.0:gapopen_min=0.0:gapopen_std=0.0:gapopen_sum=0.0:gtdb_class_counter=:gtdb_domain_counter=:gtdb_family_counter=:gtdb_genus_counter=:gtdb_order_counter=:gtdb_phylum_counter=:gtdb_species_counter=:heptad_counter=MCP-38H--5:lbd_counter=:length_avg=117.0:length_max=159.0:length_min=100.0:length_std=28.1543365517049:length_sum=468.0:mismatch_avg=8.25:mismatch_max=17.0:mismatch_min=3.0:mismatch_std=6.075908711186061:mismatch_sum=33.0:name=N905923:qcovhsp_avg=99.25:qcovhsp_max=100.0:qcovhsp_min=97.0:qcovhsp_std=1.5:qcovhsp_sum=397.0:qend_avg=118.25:qend_max=164.0:qend_min=100.0:qend_std=30.641747121642176:qend_sum=473.0:qstart_avg=2.25:qstart_max=6.0:qstart_min=1.0:qstart_std=2.5:qstart_sum=9.0:ref_name_counter=RS_GCF_005222955.1_protein.faa_NZ_LWUA01000223.1_33@PF00015_full_PFAM.345.522--2||RS_GCF_900221005.1_protein.faa_NZ_OBQI01000006.1_266@PF00015_full_PFAM.352.519--2:scovhsp_avg=67.85000000000001:scovhsp_max=89.8:scovhsp_min=57.6:scovhsp_std=14.878732024828818:scovhsp_sum=271.40000000000003:send_avg=153.5:send_max=159.0:send_min=147.0:send_std=5.196152422706632:send_sum=614.0:sstart_avg=37.5:sstart_max=55.0:sstart_min=1.0:sstart_std=24.63736998950984:sstart_sum=150.0],(fa9f6e3d-e014-4eee-9338-1c039fd149fc_6@MCPsignal.25.133:0.00687837[&&NHX:Sample=rhizpot3:Type=capture:besthit=90.7:bitscore=144.0:capture_class=c__Spirochaetia:capture_domain=d__Bacteria:capture_family=f__UBA12059:capture_genus=g__SZUA-370:capture_order=o__Treponematales:capture_phylum=p__Spirochaetota:capture_species=s__SZUA-370 sp002839245:evalue=1.03e-44:gapopen=0.0:heptad=MCP-38H:length=108.0:mismatch=10.0:qcovhsp=100.0:qend=108.0:qstart=1.0:ref_name=RS_GCF_900221005.1_protein.faa_NZ_OBQI01000006.1_266@PF00015_full_PFAM.352.519:scovhsp=64.7:send=150.0:sstart=43.0],((3d04c812-46e5-40df-afaa-947a133a1cd2_1@MCPsignal.28.191:5e-09[&&NHX:Sample=rhizpot1:Type=capture:besthit=81.0:bitscore=201.0:capture_class=c__Alphaproteobacteria:capture_domain=d__Bacteria:capture_family=f__Magnetospirillaceae:capture_genus=g__Phaeospirillum:capture_order=o__Rhodospirillales:capture_phylum=p__Proteobacteria:capture_species=s__Phaeospirillum sp903853455:evalue=4.34e-66:gapopen=0.0:heptad=MCP-38H:length=158.0:mismatch=30.0:qcovhsp=96.9:qend=163.0:qstart=6.0:ref_name=RS_GCF_004570385.1_protein.faa_NZ_SPQL01000016.1_33@PF00015_full_PFAM.358.538:scovhsp=87.8:send=158.0:sstart=1.0],c4c9fe33-fcaa-461c-95fa-83292d9fe56a_4@MCPsignal.102.208:5e-09[&&NHX:Sample=rhizpot3:Type=capture:besthit=89.6:bitscore=138.0:capture_class=c__Alphaproteobacteria:capture_domain=d__Bacteria:capture_family=f__Rhizobiaceae:capture_genus=g__Rhizobium_A:capture_order=o__Rhizobiales:capture_phylum=p__Proteobacteria:capture_species=s__Rhizobium_A sp018760785:evalue=1.8e-42:gapopen=0.0:heptad=MCP-38H:length=106.0:mismatch=11.0:qcovhsp=100.0:qend=106.0:qstart=1.0:ref_name=RS_GCF_900221005.1_protein.faa_NZ_OBQI01000006.1_266@PF00015_full_PFAM.352.519:scovhsp=63.5:send=150.0:sstart=45.0])0.988:0.040466[&&NHX:Sample_counter=rhizpot1--1||rhizpot3--1:Type_counter=capture--2:besthit_avg=85.3:besthit_max=89.6:besthit_min=81.0:besthit_std=6.081118318204305:besthit_sum=170.6:bitscore_avg=169.5:bitscore_max=201.0:bitscore_min=138.0:bitscore_std=44.54772721475249:bitscore_sum=339.0:capture_class_counter=c__Alphaproteobacteria--2:capture_domain_counter=d__Bacteria--2:capture_family_counter=f__Magnetospirillaceae--1||f__Rhizobiaceae--1:capture_genus_counter=g__Phaeospirillum--1||g__Rhizobium_A--1:capture_order_counter=o__Rhizobiales--1||o__Rhodospirillales--1:capture_phylum_counter=p__Proteobacteria--2:capture_species_counter=s__Phaeospirillum sp903853455--1||s__Rhizobium_A sp018760785--1:evalue_avg=9e-43:evalue_max=1.8e-42:evalue_min=4.34e-66:evalue_std=1.2727922061357856e-42:evalue_sum=1.8e-42:gapopen_avg=0.0:gapopen_max=0.0:gapopen_min=0.0:gapopen_std=0.0:gapopen_sum=0.0:gtdb_class_counter=:gtdb_domain_counter=:gtdb_family_counter=:gtdb_genus_counter=:gtdb_order_counter=:gtdb_phylum_counter=:gtdb_species_counter=:heptad_counter=MCP-38H--2:lbd_counter=:length_avg=132.0:length_max=158.0:length_min=106.0:length_std=36.76955262170047:length_sum=264.0:mismatch_avg=20.5:mismatch_max=30.0:mismatch_min=11.0:mismatch_std=13.435028842544403:mismatch_sum=41.0:name=N905927:qcovhsp_avg=98.45:qcovhsp_max=100.0:qcovhsp_min=96.9:qcovhsp_std=2.192031021678293:qcovhsp_sum=196.9:qend_avg=134.5:qend_max=163.0:qend_min=106.0:qend_std=40.30508652763321:qend_sum=269.0:qstart_avg=3.5:qstart_max=6.0:qstart_min=1.0:qstart_std=3.5355339059327378:qstart_sum=7.0:ref_name_counter=RS_GCF_004570385.1_protein.faa_NZ_SPQL01000016.1_33@PF00015_full_PFAM.358.538--1||RS_GCF_900221005.1_protein.faa_NZ_OBQI01000006.1_266@PF00015_full_PFAM.352.519--1:scovhsp_avg=75.65:scovhsp_max=87.8:scovhsp_min=63.5:scovhsp_std=17.182694782833103:scovhsp_sum=151.3:send_avg=154.0:send_max=158.0:send_min=150.0:send_std=5.656854249492381:send_sum=308.0:sstart_avg=23.0:sstart_max=45.0:sstart_min=1.0:sstart_std=31.11269837220809:sstart_sum=46.0],(((03d849b3-5097-468c-9132-0d8b859ed783_1@MCPsignal.609.711:5e-09[&&NHX:Sample=rhiztom3:Type=capture:besthit=98.0:bitscore=165.0:capture_class=c__Actinomycetia:capture_domain=d__Bacteria:capture_family=f__Geodermatophilaceae:capture_genus=g__Blastococcus:capture_order=o__Mycobacteriales:capture_phylum=p__Actinobacteriota:capture_species=s__Blastococcus saxobsidens_A:evalue=3.3e-53:gapopen=0.0:heptad=MCP-38H:length=101.0:mismatch=2.0:qcovhsp=99.0:qend=101.0:qstart=1.0:ref_name=RS_GCF_002938425.1_protein.faa_NZ_POQU01000071.1_13@PF00015_full_PFAM.347.523:scovhsp=57.4:send=155.0:sstart=55.0],(8687ec19-321a-4d71-896c-da0a2ee742cf_5@MCPsignal.22.123:0.0140884[&&NHX:Sample=rhizpot1:Type=capture:besthit=95.0:bitscore=161.0:capture_class=c__Alphaproteobacteria:capture_domain=d__Bacteria:capture_family=f__Azospirillaceae:capture_genus=g__Skermanella:capture_order=o__Azospirillales:capture_phylum=p__Proteobacteria:capture_species=s__Skermanella aerolata:evalue=1.49e-51:gapopen=0.0:heptad=MCP-38H:length=101.0:mismatch=5.0:qcovhsp=100.0:qend=101.0:qstart=1.0:ref_name=RS_GCF_002938425.1_protein.faa_NZ_POQU01000071.1_13@PF00015_full_PFAM.347.523:scovhsp=57.4:send=156.0:sstart=56.0],(7358c203-7e92-48b4-97fb-bab39bf653e8_2@MCPsignal.1.583.749:0.0128443[&&NHX:Sample=rhizpot3:Type=capture:besthit=85.1:bitscore=213.0:capture_class=c__Gammaproteobacteria:capture_domain=d__Bacteria:capture_family=f__Pseudomonadaceae:capture_genus=g__Pseudomonas_E:capture_order=o__Pseudomonadales:capture_phylum=p__Proteobacteria:capture_species=s__Pseudomonas_E sp013386585:evalue=8.84e-71:gapopen=1.0:heptad=MCP-38H:length=161.0:mismatch=23.0:qcovhsp=97.0:qend=166.0:qstart=6.0:ref_name=RS_GCF_000582785.1_protein.faa_NZ_HG931174.1_951@PF00015_full_PFAM.356.534:scovhsp=89.9:send=160.0:sstart=1.0],d35b92d2-6225-4313-92f4-e3e5210282fb_4@MCPsignal.40.147:5e-09[&&NHX:Sample=rhizpot3:Type=capture:besthit=98.1:bitscore=174.0:capture_class=c__Alphaproteobacteria:capture_domain=d__Bacteria:capture_family=f__Rhizobiaceae:capture_genus=g__Rhizobium:capture_order=o__Rhizobiales:capture_phylum=p__Proteobacteria:capture_species=s__Rhizobium tropici_B:evalue=9.66e-57:gapopen=0.0:heptad=MCP-38H:length=107.0:mismatch=2.0:qcovhsp=100.0:qend=107.0:qstart=1.0:ref_name=RS_GCF_000582785.1_protein.faa_NZ_HG931174.1_951@PF00015_full_PFAM.356.534:scovhsp=60.1:send=160.0:sstart=54.0])0.956:0.0589308[&&NHX:Sample_counter=rhizpot3--2:Type_counter=capture--2:besthit_avg=91.6:besthit_max=98.1:besthit_min=85.1:besthit_std=9.192388155425117:besthit_sum=183.2:bitscore_avg=193.5:bitscore_max=213.0:bitscore_min=174.0:bitscore_std=27.577164466275352:bitscore_sum=387.0:capture_class_counter=c__Alphaproteobacteria--1||c__Gammaproteobacteria--1:capture_domain_counter=d__Bacteria--2:capture_family_counter=f__Pseudomonadaceae--1||f__Rhizobiaceae--1:capture_genus_counter=g__Pseudomonas_E--1||g__Rhizobium--1:capture_order_counter=o__Pseudomonadales--1||o__Rhizobiales--1:capture_phylum_counter=p__Proteobacteria--2:capture_species_counter=s__Pseudomonas_E sp013386585--1||s__Rhizobium tropici_B--1:evalue_avg=4.830000000000044e-57:evalue_max=9.66e-57:evalue_min=8.84e-71:evalue_std=6.830651506261986e-57:evalue_sum=9.660000000000088e-57:gapopen_avg=0.5:gapopen_max=1.0:gapopen_min=0.0:gapopen_std=0.7071067811865476:gapopen_sum=1.0:gtdb_class_counter=:gtdb_domain_counter=:gtdb_family_counter=:gtdb_genus_counter=:gtdb_order_counter=:gtdb_phylum_counter=:gtdb_species_counter=:heptad_counter=MCP-38H--2:lbd_counter=:length_avg=134.0:length_max=161.0:length_min=107.0:length_std=38.18376618407357:length_sum=268.0:mismatch_avg=12.5:mismatch_max=23.0:mismatch_min=2.0:mismatch_std=14.849242404917497:mismatch_sum=25.0:name=N905932:qcovhsp_avg=98.5:qcovhsp_max=100.0:qcovhsp_min=97.0:qcovhsp_std=2.1213203435596424:qcovhsp_sum=197.0:qend_avg=136.5:qend_max=166.0:qend_min=107.0:qend_std=41.71930009000631:qend_sum=273.0:qstart_avg=3.5:qstart_max=6.0:qstart_min=1.0:qstart_std=3.5355339059327378:qstart_sum=7.0:ref_name_counter=RS_GCF_000582785.1_protein.faa_NZ_HG931174.1_951@PF00015_full_PFAM.356.534--2:scovhsp_avg=75.0:scovhsp_max=89.9:scovhsp_min=60.1:scovhsp_std=21.071782079359117:scovhsp_sum=150.0:send_avg=160.0:send_max=160.0:send_min=160.0:send_std=0.0:send_sum=320.0:sstart_avg=27.5:sstart_max=54.0:sstart_min=1.0:sstart_std=37.476659402887016:sstart_sum=55.0])0.773:0.0271405[&&NHX:Sample_counter=rhizpot1--1||rhizpot3--2:Type_counter=capture--3:besthit_avg=92.73333333333333:besthit_max=98.1:besthit_min=85.1:besthit_std=6.789943544193379:besthit_sum=278.2:bitscore_avg=182.66666666666666:bitscore_max=213.0:bitscore_min=161.0:bitscore_std=27.061657993059725:bitscore_sum=548.0:capture_class_counter=c__Alphaproteobacteria--2||c__Gammaproteobacteria--1:capture_domain_counter=d__Bacteria--3:capture_family_counter=f__Azospirillaceae--1||f__Pseudomonadaceae--1||f__Rhizobiaceae--1:capture_genus_counter=g__Pseudomonas_E--1||g__Rhizobium--1||g__Skermanella--1:capture_order_counter=o__Azospirillales--1||o__Pseudomonadales--1||o__Rhizobiales--1:capture_phylum_counter=p__Proteobacteria--3:capture_species_counter=s__Pseudomonas_E sp013386585--1||s__Rhizobium tropici_B--1||s__Skermanella aerolata--1:evalue_avg=4.9666988666666674e-52:evalue_max=1.49e-51:evalue_min=8.84e-71:evalue_std=8.602491125043017e-52:evalue_sum=1.4900096600000002e-51:gapopen_avg=0.3333333333333333:gapopen_max=1.0:gapopen_min=0.0:gapopen_std=0.5773502691896258:gapopen_sum=1.0:gtdb_class_counter=:gtdb_domain_counter=:gtdb_family_counter=:gtdb_genus_counter=:gtdb_order_counter=:gtdb_phylum_counter=:gtdb_species_counter=:heptad_counter=MCP-38H--3:lbd_counter=:length_avg=123.0:length_max=161.0:length_min=101.0:length_std=33.04542328371661:length_sum=369.0:mismatch_avg=10.0:mismatch_max=23.0:mismatch_min=2.0:mismatch_std=11.357816691600547:mismatch_sum=30.0:name=N905933:qcovhsp_avg=99.0:qcovhsp_max=100.0:qcovhsp_min=97.0:qcovhsp_std=1.7320508075688772:qcovhsp_sum=297.0:qend_avg=124.66666666666667:qend_max=166.0:qend_min=101.0:qend_std=35.92121007612819:qend_sum=374.0:qstart_avg=2.6666666666666665:qstart_max=6.0:qstart_min=1.0:qstart_std=2.886751345948129:qstart_sum=8.0:ref_name_counter=RS_GCF_000582785.1_protein.faa_NZ_HG931174.1_951@PF00015_full_PFAM.356.534--2||RS_GCF_002938425.1_protein.faa_NZ_POQU01000071.1_13@PF00015_full_PFAM.347.523--1:scovhsp_avg=69.13333333333334:scovhsp_max=89.9:scovhsp_min=57.4:scovhsp_std=18.035058451065066:scovhsp_sum=207.4:send_avg=158.66666666666666:send_max=160.0:send_min=156.0:send_std=2.3094010767585034:send_sum=476.0:sstart_avg=37.0:sstart_max=56.0:sstart_min=1.0:sstart_std=31.192947920964443:sstart_sum=111.0])0.898:0.0280584[&&NHX:Sample_counter=rhizpot1--1||rhizpot3--2||rhiztom3--1:Type_counter=capture--4:besthit_avg=94.05000000000001:besthit_max=98.1:besthit_min=85.1:besthit_std=6.137589103222862:besthit_sum=376.20000000000005:bitscore_avg=178.25:bitscore_max=213.0:bitscore_min=161.0:bitscore_std=23.79600806858159:bitscore_sum=713.0:capture_class_counter=c__Actinomycetia--1||c__Alphaproteobacteria--2||c__Gammaproteobacteria--1:capture_domain_counter=d__Bacteria--4:capture_family_counter=f__Azospirillaceae--1||f__Geodermatophilaceae--1||f__Pseudomonadaceae--1||f__Rhizobiaceae--1:capture_genus_counter=g__Blastococcus--1||g__Pseudomonas_E--1||g__Rhizobium--1||g__Skermanella--1:capture_order_counter=o__Azospirillales--1||o__Mycobacteriales--1||o__Pseudomonadales--1||o__Rhizobiales--1:capture_phylum_counter=p__Actinobacteriota--1||p__Proteobacteria--3:capture_species_counter=s__Blastococcus saxobsidens_A--1||s__Pseudomonas_E sp013386585--1||s__Rhizobium tropici_B--1||s__Skermanella aerolata--1:evalue_avg=3.80752415e-52:evalue_max=1.49e-51:evalue_min=8.84e-71:evalue_std=7.396619484557314e-52:evalue_sum=1.52300966e-51:gapopen_avg=0.25:gapopen_max=1.0:gapopen_min=0.0:gapopen_std=0.5:gapopen_sum=1.0:gtdb_class_counter=:gtdb_domain_counter=:gtdb_family_counter=:gtdb_genus_counter=:gtdb_order_counter=:gtdb_phylum_counter=:gtdb_species_counter=:heptad_counter=MCP-38H--4:lbd_counter=:length_avg=117.5:length_max=161.0:length_min=101.0:length_std=29.13760456866693:length_sum=470.0:mismatch_avg=8.0:mismatch_max=23.0:mismatch_min=2.0:mismatch_std=10.099504938362077:mismatch_sum=32.0:name=N905934:qcovhsp_avg=99.0:qcovhsp_max=100.0:qcovhsp_min=97.0:qcovhsp_std=1.4142135623730951:qcovhsp_sum=396.0:qend_avg=118.75:qend_max=166.0:qend_min=101.0:qend_std=31.62672920173694:qend_sum=475.0:qstart_avg=2.25:qstart_max=6.0:qstart_min=1.0:qstart_std=2.5:qstart_sum=9.0:ref_name_counter=RS_GCF_000582785.1_protein.faa_NZ_HG931174.1_951@PF00015_full_PFAM.356.534--2||RS_GCF_002938425.1_protein.faa_NZ_POQU01000071.1_13@PF00015_full_PFAM.347.523--2:scovhsp_avg=66.2:scovhsp_max=89.9:scovhsp_min=57.4:scovhsp_std=15.851182921157655:scovhsp_sum=264.8:send_avg=157.75:send_max=160.0:send_min=155.0:send_std=2.6299556396765835:send_sum=631.0:sstart_avg=41.5:sstart_max=56.0:sstart_min=1.0:sstart_std=27.012342857787562:sstart_sum=166.0],bc4394a3-4d57-4953-b642-544093b55e91_6@MCPsignal.301.399:5e-09[&&NHX:Sample=rhizpot3:Type=capture:besthit=90.8:bitscore=149.0:capture_class=c__Holophagae:capture_domain=d__Bacteria:capture_family=f__Holophagaceae:capture_genus=g__Holophaga:capture_order=o__Holophagales:capture_phylum=p__Acidobacteriota:capture_species=s__Holophaga sp002297665:evalue=4.63e-47:gapopen=0.0:heptad=MCP-38H:length=98.0:mismatch=9.0:qcovhsp=100.0:qend=98.0:qstart=1.0:ref_name=RS_GCF_004570425.1_protein.faa_NZ_SPQJ01000002.1_143@PF00015_full_PFAM.348.523:scovhsp=56.0:send=149.0:sstart=52.0])0.772:0.012319[&&NHX:Sample_counter=rhizpot1--1||rhizpot3--3||rhiztom3--1:Type_counter=capture--5:besthit_avg=93.4:besthit_max=98.1:besthit_min=85.1:besthit_std=5.510444628158423:besthit_sum=467.0:bitscore_avg=172.4:bitscore_max=213.0:bitscore_min=149.0:bitscore_std=24.40901472816959:bitscore_sum=862.0:capture_class_counter=c__Actinomycetia--1||c__Alphaproteobacteria--2||c__Gammaproteobacteria--1||c__Holophagae--1:capture_domain_counter=d__Bacteria--5:capture_family_counter=f__Azospirillaceae--1||f__Geodermatophilaceae--1||f__Holophagaceae--1||f__Pseudomonadaceae--1||f__Rhizobiaceae--1:capture_genus_counter=g__Blastococcus--1||g__Holophaga--1||g__Pseudomonas_E--1||g__Rhizobium--1||g__Skermanella--1:capture_order_counter=o__Azospirillales--1||o__Holophagales--1||o__Mycobacteriales--1||o__Pseudomonadales--1||o__Rhizobiales--1:capture_phylum_counter=p__Acidobacteriota--1||p__Actinobacteriota--1||p__Proteobacteria--3:capture_species_counter=s__Blastococcus saxobsidens_A--1||s__Holophaga sp002297665--1||s__Pseudomonas_E sp013386585--1||s__Rhizobium tropici_B--1||s__Skermanella aerolata--1:evalue_avg=9.260304601932e-48:evalue_max=4.63e-47:evalue_min=8.84e-71:evalue_std=2.0705819203899988e-47:evalue_sum=4.630152300966e-47:gapopen_avg=0.2:gapopen_max=1.0:gapopen_min=0.0:gapopen_std=0.44721359549995804:gapopen_sum=1.0:gtdb_class_counter=:gtdb_domain_counter=:gtdb_family_counter=:gtdb_genus_counter=:gtdb_order_counter=:gtdb_phylum_counter=:gtdb_species_counter=:heptad_counter=MCP-38H--5:lbd_counter=:length_avg=113.6:length_max=161.0:length_min=98.0:length_std=26.698314553544385:length_sum=568.0:mismatch_avg=8.2:mismatch_max=23.0:mismatch_min=2.0:mismatch_std=8.757853618324527:mismatch_sum=41.0:name=N905936:qcovhsp_avg=99.2:qcovhsp_max=100.0:qcovhsp_min=97.0:qcovhsp_std=1.3038404810405297:qcovhsp_sum=496.0:qend_avg=114.6:qend_max=166.0:qend_min=98.0:qend_std=28.91885198274648:qend_sum=573.0:qstart_avg=2.0:qstart_max=6.0:qstart_min=1.0:qstart_std=2.23606797749979:qstart_sum=10.0:ref_name_counter=RS_GCF_000582785.1_protein.faa_NZ_HG931174.1_951@PF00015_full_PFAM.356.534--2||RS_GCF_002938425.1_protein.faa_NZ_POQU01000071.1_13@PF00015_full_PFAM.347.523--2||RS_GCF_004570425.1_protein.faa_NZ_SPQJ01000002.1_143@PF00015_full_PFAM.348.523--1:scovhsp_avg=64.16:scovhsp_max=89.9:scovhsp_min=56.0:scovhsp_std=14.465579836287242:scovhsp_sum=320.8:send_avg=156.0:send_max=160.0:send_min=149.0:send_std=4.527692569068709:send_sum=780.0:sstart_avg=43.6:sstart_max=56.0:sstart_min=1.0:sstart_std=23.8600083822282:sstart_sum=218.0],(35185dd4-e6bb-4095-b7a2-ba559732f267_3@MCPsignal.235.340:0.0107488[&&NHX:Sample=rhizpot1:Type=capture:besthit=89.4:bitscore=155.0:capture_class=c__Gammaproteobacteria:capture_domain=d__Bacteria:capture_family=f__Burkholderiaceae:capture_genus=g__Paraburkholderia:capture_order=o__Burkholderiales:capture_phylum=p__Proteobacteria:capture_species=s__Paraburkholderia kirstenboschensis:evalue=4.73e-49:gapopen=0.0:heptad=MCP-38H:length=104.0:mismatch=11.0:qcovhsp=99.0:qend=105.0:qstart=2.0:ref_name=RS_GCF_002938425.1_protein.faa_NZ_POQU01000071.1_13@PF00015_full_PFAM.347.523:scovhsp=59.1:send=158.0:sstart=55.0],49842ac9-d0e5-4e16-96d1-48c66ff24588_4@MCPsignal.269.432:0.0261675[&&NHX:Sample=rhizpot3:Type=capture:besthit=87.3:bitscore=199.0:capture_class=c__Gammaproteobacteria:capture_domain=d__Bacteria:capture_family=f__Pseudomonadaceae:capture_genus=g__Thiopseudomonas:capture_order=o__Pseudomonadales:capture_phylum=p__Proteobacteria:capture_species=s__Thiopseudomonas sp001513435:evalue=2.27e-65:gapopen=0.0:heptad=MCP-38H:length=158.0:mismatch=20.0:qcovhsp=96.9:qend=163.0:qstart=6.0:ref_name=RS_GCF_016612865.1_protein.faa_NZ_JAENZZ010000003.1_211@PF00015_full_PFAM.346.523:scovhsp=89.3:send=158.0:sstart=1.0])0.783:0.0145885[&&NHX:Sample_counter=rhizpot1--1||rhizpot3--1:Type_counter=capture--2:besthit_avg=88.35:besthit_max=89.4:besthit_min=87.3:besthit_std=1.4849242404917558:besthit_sum=176.7:bitscore_avg=177.0:bitscore_max=199.0:bitscore_min=155.0:bitscore_std=31.11269837220809:bitscore_sum=354.0:capture_class_counter=c__Gammaproteobacteria--2:capture_domain_counter=d__Bacteria--2:capture_family_counter=f__Burkholderiaceae--1||f__Pseudomonadaceae--1:capture_genus_counter=g__Paraburkholderia--1||g__Thiopseudomonas--1:capture_order_counter=o__Burkholderiales--1||o__Pseudomonadales--1:capture_phylum_counter=p__Proteobacteria--2:capture_species_counter=s__Paraburkholderia kirstenboschensis--1||s__Thiopseudomonas sp001513435--1:evalue_avg=2.365e-49:evalue_max=4.73e-49:evalue_min=2.27e-65:evalue_std=3.3446150750123694e-49:evalue_sum=4.73e-49:gapopen_avg=0.0:gapopen_max=0.0:gapopen_min=0.0:gapopen_std=0.0:gapopen_sum=0.0:gtdb_class_counter=:gtdb_domain_counter=:gtdb_family_counter=:gtdb_genus_counter=:gtdb_order_counter=:gtdb_phylum_counter=:gtdb_species_counter=:heptad_counter=MCP-38H--2:lbd_counter=:length_avg=131.0:length_max=158.0:length_min=104.0:length_std=38.18376618407357:length_sum=262.0:mismatch_avg=15.5:mismatch_max=20.0:mismatch_min=11.0:mismatch_std=6.363961030678928:mismatch_sum=31.0:name=N905939:qcovhsp_avg=97.95:qcovhsp_max=99.0:qcovhsp_min=96.9:qcovhsp_std=1.4849242404917458:qcovhsp_sum=195.9:qend_avg=134.0:qend_max=163.0:qend_min=105.0:qend_std=41.012193308819754:qend_sum=268.0:qstart_avg=4.0:qstart_max=6.0:qstart_min=2.0:qstart_std=2.8284271247461903:qstart_sum=8.0:ref_name_counter=RS_GCF_002938425.1_protein.faa_NZ_POQU01000071.1_13@PF00015_full_PFAM.347.523--1||RS_GCF_016612865.1_protein.faa_NZ_JAENZZ010000003.1_211@PF00015_full_PFAM.346.523--1:scovhsp_avg=74.2:scovhsp_max=89.3:scovhsp_min=59.1:scovhsp_std=21.354624791833732:scovhsp_sum=148.4:send_avg=158.0:send_max=158.0:send_min=158.0:send_std=0.0:send_sum=316.0:sstart_avg=28.0:sstart_max=55.0:sstart_min=1.0:sstart_std=38.18376618407357:sstart_sum=56.0])0.885:0.0234566[&&NHX:Sample_counter=rhizpot1--2||rhizpot3--4||rhiztom3--1:Type_counter=capture--7:besthit_avg=91.95714285714287:besthit_max=98.1:besthit_min=85.1:besthit_std=5.165545193186983:besthit_sum=643.7:bitscore_avg=173.71428571428572:bitscore_max=213.0:bitscore_min=149.0:bitscore_std=23.73965940302069:bitscore_sum=1216.0:capture_class_counter=c__Actinomycetia--1||c__Alphaproteobacteria--2||c__Gammaproteobacteria--3||c__Holophagae--1:capture_domain_counter=d__Bacteria--7:capture_family_counter=f__Azospirillaceae--1||f__Burkholderiaceae--1||f__Geodermatophilaceae--1||f__Holophagaceae--1||f__Pseudomonadaceae--2||f__Rhizobiaceae--1:capture_genus_counter=g__Blastococcus--1||g__Holophaga--1||g__Paraburkholderia--1||g__Pseudomonas_E--1||g__Rhizobium--1||g__Skermanella--1||g__Thiopseudomonas--1:capture_order_counter=o__Azospirillales--1||o__Burkholderiales--1||o__Holophagales--1||o__Mycobacteriales--1||o__Pseudomonadales--2||o__Rhizobiales--1:capture_phylum_counter=p__Acidobacteriota--1||p__Actinobacteriota--1||p__Proteobacteria--5:capture_species_counter=s__Blastococcus saxobsidens_A--1||s__Holophaga sp002297665--1||s__Paraburkholderia kirstenboschensis--1||s__Pseudomonas_E sp013386585--1||s__Rhizobium tropici_B--1||s__Skermanella aerolata--1||s__Thiopseudomonas sp001513435--1:evalue_avg=6.682074715665715e-48:evalue_max=4.63e-47:evalue_min=8.84e-71:evalue_std=1.7470751146230165e-47:evalue_sum=4.677452300966e-47:gapopen_avg=0.14285714285714285:gapopen_max=1.0:gapopen_min=0.0:gapopen_std=0.37796447300922725:gapopen_sum=1.0:gtdb_class_counter=:gtdb_domain_counter=:gtdb_family_counter=:gtdb_genus_counter=:gtdb_order_counter=:gtdb_phylum_counter=:gtdb_species_counter=:heptad_counter=MCP-38H--7:lbd_counter=:length_avg=118.57142857142857:length_max=161.0:length_min=98.0:length_std=28.112020814692677:length_sum=830.0:mismatch_avg=10.285714285714286:mismatch_max=23.0:mismatch_min=2.0:mismatch_std=8.400680244565232:mismatch_sum=72.0:name=N905940:qcovhsp_avg=98.84285714285714:qcovhsp_max=100.0:qcovhsp_min=96.9:qcovhsp_std=1.3685237092784104:qcovhsp_sum=691.9:qend_avg=120.14285714285714:qend_max=166.0:qend_min=98.0:qend_std=30.45449376489766:qend_sum=841.0:qstart_avg=2.5714285714285716:qstart_max=6.0:qstart_min=1.0:qstart_std=2.370453040886408:qstart_sum=18.0:ref_name_counter=RS_GCF_000582785.1_protein.faa_NZ_HG931174.1_951@PF00015_full_PFAM.356.534--2||RS_GCF_002938425.1_protein.faa_NZ_POQU01000071.1_13@PF00015_full_PFAM.347.523--3||RS_GCF_004570425.1_protein.faa_NZ_SPQJ01000002.1_143@PF00015_full_PFAM.348.523--1||RS_GCF_016612865.1_protein.faa_NZ_JAENZZ010000003.1_211@PF00015_full_PFAM.346.523--1:scovhsp_avg=67.02857142857142:scovhsp_max=89.9:scovhsp_min=56.0:scovhsp_std=15.47597215963231:scovhsp_sum=469.2:send_avg=156.57142857142858:send_max=160.0:send_min=149.0:send_std=3.8234863173611098:send_sum=1096.0:sstart_avg=39.142857142857146:sstart_max=56.0:sstart_min=1.0:sstart_std=26.08593855846844:sstart_sum=274.0])0.614:0.00108448[&&NHX:Sample_counter=rhizpot1--3||rhizpot3--5||rhiztom3--1:Type_counter=capture--9:besthit_avg=90.47777777777777:besthit_max=98.1:besthit_min=81.0:besthit_std=5.766449899586785:besthit_sum=814.3:bitscore_avg=172.77777777777777:bitscore_max=213.0:bitscore_min=138.0:bitscore_std=25.96525456151825:bitscore_sum=1555.0:capture_class_counter=c__Actinomycetia--1||c__Alphaproteobacteria--4||c__Gammaproteobacteria--3||c__Holophagae--1:capture_domain_counter=d__Bacteria--9:capture_family_counter=f__Azospirillaceae--1||f__Burkholderiaceae--1||f__Geodermatophilaceae--1||f__Holophagaceae--1||f__Magnetospirillaceae--1||f__Pseudomonadaceae--2||f__Rhizobiaceae--2:capture_genus_counter=g__Blastococcus--1||g__Holophaga--1||g__Paraburkholderia--1||g__Phaeospirillum--1||g__Pseudomonas_E--1||g__Rhizobium--1||g__Rhizobium_A--1||g__Skermanella--1||g__Thiopseudomonas--1:capture_order_counter=o__Azospirillales--1||o__Burkholderiales--1||o__Holophagales--1||o__Mycobacteriales--1||o__Pseudomonadales--2||o__Rhizobiales--2||o__Rhodospirillales--1:capture_phylum_counter=p__Acidobacteriota--1||p__Actinobacteriota--1||p__Proteobacteria--7:capture_species_counter=s__Blastococcus saxobsidens_A--1||s__Holophaga sp002297665--1||s__Paraburkholderia kirstenboschensis--1||s__Phaeospirillum sp903853455--1||s__Pseudomonas_E sp013386585--1||s__Rhizobium tropici_B--1||s__Rhizobium_A sp018760785--1||s__Skermanella aerolata--1||s__Thiopseudomonas sp001513435--1:evalue_avg=2.0000519716922333e-43:evalue_max=1.8e-42:evalue_min=8.84e-71:evalue_std=5.9999805125637864e-43:evalue_sum=1.8000467745230098e-42:gapopen_avg=0.1111111111111111:gapopen_max=1.0:gapopen_min=0.0:gapopen_std=0.3333333333333333:gapopen_sum=1.0:gtdb_class_counter=:gtdb_domain_counter=:gtdb_family_counter=:gtdb_genus_counter=:gtdb_order_counter=:gtdb_phylum_counter=:gtdb_species_counter=:heptad_counter=MCP-38H--9:lbd_counter=:length_avg=121.55555555555556:length_max=161.0:length_min=98.0:length_std=28.227252395119468:length_sum=1094.0:mismatch_avg=12.555555555555555:mismatch_max=30.0:mismatch_min=2.0:mismatch_std=9.786612170602131:mismatch_sum=113.0:name=N905941:qcovhsp_avg=98.75555555555555:qcovhsp_max=100.0:qcovhsp_min=96.9:qcovhsp_std=1.4266316195072128:qcovhsp_sum=888.8:qend_avg=123.33333333333333:qend_max=166.0:qend_min=98.0:qend_std=30.639027399707057:qend_sum=1110.0:qstart_avg=2.7777777777777777:qstart_max=6.0:qstart_min=1.0:qstart_std=2.438123139721299:qstart_sum=25.0:ref_name_counter=RS_GCF_000582785.1_protein.faa_NZ_HG931174.1_951@PF00015_full_PFAM.356.534--2||RS_GCF_002938425.1_protein.faa_NZ_POQU01000071.1_13@PF00015_full_PFAM.347.523--3||RS_GCF_004570385.1_protein.faa_NZ_SPQL01000016.1_33@PF00015_full_PFAM.358.538--1||RS_GCF_004570425.1_protein.faa_NZ_SPQJ01000002.1_143@PF00015_full_PFAM.348.523--1||RS_GCF_016612865.1_protein.faa_NZ_JAENZZ010000003.1_211@PF00015_full_PFAM.346.523--1||RS_GCF_900221005.1_protein.faa_NZ_OBQI01000006.1_266@PF00015_full_PFAM.352.519--1:scovhsp_avg=68.94444444444444:scovhsp_max=89.9:scovhsp_min=56.0:scovhsp_std=15.198282066660617:scovhsp_sum=620.5:send_avg=156.0:send_max=160.0:send_min=149.0:send_std=4.031128874149275:send_sum=1404.0:sstart_avg=35.55555555555556:sstart_max=56.0:sstart_min=1.0:sstart_std=26.115661542028334:sstart_sum=320.0])0.824:0.00439813[&&NHX:Sample_counter=rhizpot1--3||rhizpot3--6||rhiztom3--1:Type_counter=capture--10:besthit_avg=90.5:besthit_max=98.1:besthit_min=81.0:besthit_std=5.437115248201221:besthit_sum=905.0:bitscore_avg=169.9:bitscore_max=213.0:bitscore_min=138.0:bitscore_std=26.117044243175755:bitscore_sum=1699.0:capture_class_counter=c__Actinomycetia--1||c__Alphaproteobacteria--4||c__Gammaproteobacteria--3||c__Holophagae--1||c__Spirochaetia--1:capture_domain_counter=d__Bacteria--10:capture_family_counter=f__Azospirillaceae--1||f__Burkholderiaceae--1||f__Geodermatophilaceae--1||f__Holophagaceae--1||f__Magnetospirillaceae--1||f__Pseudomonadaceae--2||f__Rhizobiaceae--2||f__UBA12059--1:capture_genus_counter=g__Blastococcus--1||g__Holophaga--1||g__Paraburkholderia--1||g__Phaeospirillum--1||g__Pseudomonas_E--1||g__Rhizobium--1||g__Rhizobium_A--1||g__SZUA-370--1||g__Skermanella--1||g__Thiopseudomonas--1:capture_order_counter=o__Azospirillales--1||o__Burkholderiales--1||o__Holophagales--1||o__Mycobacteriales--1||o__Pseudomonadales--2||o__Rhizobiales--2||o__Rhodospirillales--1||o__Treponematales--1:capture_phylum_counter=p__Acidobacteriota--1||p__Actinobacteriota--1||p__Proteobacteria--7||p__Spirochaetota--1:capture_species_counter=s__Blastococcus saxobsidens_A--1||s__Holophaga sp002297665--1||s__Paraburkholderia kirstenboschensis--1||s__Phaeospirillum sp903853455--1||s__Pseudomonas_E sp013386585--1||s__Rhizobium tropici_B--1||s__Rhizobium_A sp018760785--1||s__SZUA-370 sp002839245--1||s__Skermanella aerolata--1||s__Thiopseudomonas sp001513435--1:evalue_avg=1.81034677452301e-43:evalue_max=1.8e-42:evalue_min=8.84e-71:evalue_std=5.688556297750899e-43:evalue_sum=1.81034677452301e-42:gapopen_avg=0.1:gapopen_max=1.0:gapopen_min=0.0:gapopen_std=0.31622776601683794:gapopen_sum=1.0:gtdb_class_counter=:gtdb_domain_counter=:gtdb_family_counter=:gtdb_genus_counter=:gtdb_order_counter=:gtdb_phylum_counter=:gtdb_species_counter=:heptad_counter=MCP-38H--10:lbd_counter=:length_avg=120.2:length_max=161.0:length_min=98.0:length_std=26.955931113990893:length_sum=1202.0:mismatch_avg=12.3:mismatch_max=30.0:mismatch_min=2.0:mismatch_std=9.262229153335005:mismatch_sum=123.0:name=N905942:qcovhsp_avg=98.88:qcovhsp_max=100.0:qcovhsp_min=96.9:qcovhsp_std=1.4014278433083864:qcovhsp_sum=988.8:qend_avg=121.8:qend_max=166.0:qend_min=98.0:qend_std=29.290878367771008:qend_sum=1218.0:qstart_avg=2.6:qstart_max=6.0:qstart_min=1.0:qstart_std=2.3664319132398464:qstart_sum=26.0:ref_name_counter=RS_GCF_000582785.1_protein.faa_NZ_HG931174.1_951@PF00015_full_PFAM.356.534--2||RS_GCF_002938425.1_protein.faa_NZ_POQU01000071.1_13@PF00015_full_PFAM.347.523--3||RS_GCF_004570385.1_protein.faa_NZ_SPQL01000016.1_33@PF00015_full_PFAM.358.538--1||RS_GCF_004570425.1_protein.faa_NZ_SPQJ01000002.1_143@PF00015_full_PFAM.348.523--1||RS_GCF_016612865.1_protein.faa_NZ_JAENZZ010000003.1_211@PF00015_full_PFAM.346.523--1||RS_GCF_900221005.1_protein.faa_NZ_OBQI01000006.1_266@PF00015_full_PFAM.352.519--2:scovhsp_avg=68.52:scovhsp_max=89.9:scovhsp_min=56.0:scovhsp_std=14.391803222668104:scovhsp_sum=685.1999999999999:send_avg=155.4:send_max=160.0:send_min=149.0:send_std=4.247875285886398:send_sum=1554.0:sstart_avg=36.3:sstart_max=56.0:sstart_min=1.0:sstart_std=24.734366555238257:sstart_sum=363.0])0.777:0.00571141[&&NHX:Sample_counter=rhizpot1--6||rhizpot2--1||rhizpot3--7||rhiztom3--1:Type_counter=capture--15:besthit_avg=91.35000000000001:besthit_max=98.1:besthit_min=81.0:besthit_std=4.978376318563188:besthit_sum=1278.9:bitscore_avg=169.71428571428572:bitscore_max=229.0:bitscore_min=137.0:bitscore_std=29.44728947021877:bitscore_sum=2376.0:capture_class_counter=c__Actinomycetia--2||c__Alphaproteobacteria--4||c__Bacilli--1||c__Gammaproteobacteria--5||c__Holophagae--1||c__Leptospirae--1||c__Spirochaetia--1:capture_domain_counter=d__Bacteria--15:capture_family_counter=f__Alicyclobacillaceae--1||f__Azospirillaceae--1||f__Burkholderiaceae--1||f__Cellulomonadaceae--1||f__Enterobacteriaceae--1||f__Geodermatophilaceae--1||f__Halomonadaceae--1||f__Holophagaceae--1||f__Leptonemataceae--1||f__Magnetospirillaceae--1||f__Pseudomonadaceae--2||f__Rhizobiaceae--2||f__UBA12059--1:capture_genus_counter=g__Alicyclobacillus--1||g__Blastococcus--1||g__Cellulomonas--1||g__Holophaga--1||g__Leptonema--1||g__Paraburkholderia--1||g__Pectobacterium--1||g__Phaeospirillum--1||g__Pseudomonas_E--1||g__Rhizobium--1||g__Rhizobium_A--1||g__SZUA-370--1||g__Salinicola--1||g__Skermanella--1||g__Thiopseudomonas--1:capture_order_counter=o__Actinomycetales--1||o__Alicyclobacillales--1||o__Azospirillales--1||o__Burkholderiales--1||o__Enterobacterales--1||o__Holophagales--1||o__Leptospirales--1||o__Mycobacteriales--1||o__Pseudomonadales--3||o__Rhizobiales--2||o__Rhodospirillales--1||o__Treponematales--1:capture_phylum_counter=p__Acidobacteriota--1||p__Actinobacteriota--2||p__Firmicutes--1||p__Proteobacteria--9||p__Spirochaetota--2:capture_species_counter=s__Alicyclobacillus sp017329635--1||s__Blastococcus saxobsidens_A--1||s__Cellulomonas endophytica--1||s__Holophaga sp002297665--1||s__Leptonema illini--1||s__Paraburkholderia kirstenboschensis--1||s__Pectobacterium zantedeschiae--1||s__Phaeospirillum sp903853455--1||s__Pseudomonas_E sp013386585--1||s__Rhizobium tropici_B--1||s__Rhizobium_A sp018760785--1||s__SZUA-370 sp002839245--1||s__Salinicola endophyticus--1||s__Skermanella aerolata--1||s__Thiopseudomonas sp001513435--1:evalue_avg=4.1862662676150065e-43:evalue_max=4.05e-42:evalue_min=1.6e-77:evalue_std=1.1498873100889874e-42:evalue_sum=5.860772774661009e-42:gapopen_avg=0.07142857142857142:gapopen_max=1.0:gapopen_min=0.0:gapopen_std=0.26726124191242434:gapopen_sum=1.0:gtdb_class_counter=:gtdb_domain_counter=:gtdb_family_counter=:gtdb_genus_counter=:gtdb_order_counter=:gtdb_phylum_counter=:gtdb_species_counter=:heptad_counter=MCP-38H--15:lbd_counter=:length_avg=119.28571428571429:length_max=161.0:length_min=98.0:length_std=26.233943283840883:length_sum=1670.0:mismatch_avg=11.142857142857142:mismatch_max=30.0:mismatch_min=2.0:mismatch_std=8.456741897236991:mismatch_sum=156.0:name=N905943:qcovhsp_avg=98.9857142857143:qcovhsp_max=100.0:qcovhsp_min=96.9:qcovhsp_std=1.381669638159204:qcovhsp_sum=1385.8000000000002:qend_avg=120.78571428571429:qend_max=166.0:qend_min=98.0:qend_std=28.5203802203282:qend_sum=1691.0:qstart_avg=2.5:qstart_max=6.0:qstart_min=1.0:qstart_std=2.312175133106021:qstart_sum=35.0:ref_name_counter=RS_GCF_000582785.1_protein.faa_NZ_HG931174.1_951@PF00015_full_PFAM.356.534--2||RS_GCF_002938425.1_protein.faa_NZ_POQU01000071.1_13@PF00015_full_PFAM.347.523--3||RS_GCF_004570385.1_protein.faa_NZ_SPQL01000016.1_33@PF00015_full_PFAM.358.538--1||RS_GCF_004570425.1_protein.faa_NZ_SPQJ01000002.1_143@PF00015_full_PFAM.348.523--1||RS_GCF_005222955.1_protein.faa_NZ_LWUA01000223.1_33@PF00015_full_PFAM.345.522--2||RS_GCF_016612865.1_protein.faa_NZ_JAENZZ010000003.1_211@PF00015_full_PFAM.346.523--1||RS_GCF_900221005.1_protein.faa_NZ_OBQI01000006.1_266@PF00015_full_PFAM.352.519--4:scovhsp_avg=68.32857142857142:scovhsp_max=89.9:scovhsp_min=56.0:scovhsp_std=13.949162013508943:scovhsp_sum=956.5999999999999:send_avg=154.85714285714286:send_max=160.0:send_min=147.0:send_std=4.417746429627159:send_sum=2168.0:sstart_avg=36.642857142857146:sstart_max=56.0:sstart_min=1.0:sstart_std=23.747411657685145:sstart_sum=513.0],((((17239488-0b30-4bab-837c-f3fde822cb79_5@MCPsignal.314.413:0.00682012[&&NHX:Sample=rhizpot1:Type=capture:besthit=83.8:bitscore=139.0:capture_class=c__Alphaproteobacteria:capture_domain=d__Bacteria:capture_family=f__Rhizobiaceae:capture_genus=g__Rhizobium:capture_order=o__Rhizobiales:capture_phylum=p__Proteobacteria:capture_species=s__Rhizobium ruizarguesonis:evalue=7.01e-43:gapopen=0.0:heptad=MCP-38H:length=99.0:mismatch=16.0:qcovhsp=100.0:qend=99.0:qstart=1.0:ref_name=RS_GCF_004570385.1_protein.faa_NZ_SPQL01000016.1_33@PF00015_full_PFAM.358.538:scovhsp=55.0:send=154.0:sstart=56.0],(6c7ae6c8-6d1f-4e1f-b387-2bd15b6d2651_4@MCPsignal.457.564:5e-09[&&NHX:Sample=rhizpot1:Type=capture:besthit=83.2:bitscore=144.0:capture_class=c__Alphaproteobacteria:capture_domain=d__Bacteria:capture_family=f__Sphingomonadaceae:capture_genus=g__Sphingomicrobium:capture_order=o__Sphingomonadales:capture_phylum=p__Proteobacteria:capture_species=s__Sphingomicrobium sp003970925:evalue=7.26e-45:gapopen=0.0:heptad=MCP-38H:length=107.0:mismatch=18.0:qcovhsp=100.0:qend=107.0:qstart=1.0:ref_name=RS_GCF_004570385.1_protein.faa_NZ_SPQL01000016.1_33@PF00015_full_PFAM.358.538:scovhsp=59.4:send=160.0:sstart=54.0],1e7459f2-c718-4185-b6c7-e704f22a492d_6@MCPsignal.132.236:5e-09[&&NHX:Sample=rhizpot3:Type=capture:besthit=81.7:bitscore=139.0:capture_class=c__Alphaproteobacteria:capture_domain=d__Bacteria:capture_family=f__Devosiaceae:capture_genus=g__JAHJQZ01:capture_order=o__Rhizobiales:capture_phylum=p__Proteobacteria:capture_species=s__JAHJQZ01 sp018818925:evalue=8.56e-43:gapopen=0.0:heptad=MCP-38H:length=104.0:mismatch=19.0:qcovhsp=100.0:qend=104.0:qstart=1.0:ref_name=RS_GCF_004570385.1_protein.faa_NZ_SPQL01000016.1_33@PF00015_full_PFAM.358.538:scovhsp=57.8:send=160.0:sstart=57.0])0.861:0.0110493[&&NHX:Sample_counter=rhizpot1--1||rhizpot3--1:Type_counter=capture--2:besthit_avg=82.45:besthit_max=83.2:besthit_min=81.7:besthit_std=1.0606601717798212:besthit_sum=164.9:bitscore_avg=141.5:bitscore_max=144.0:bitscore_min=139.0:bitscore_std=3.5355339059327378:bitscore_sum=283.0:capture_class_counter=c__Alphaproteobacteria--2:capture_domain_counter=d__Bacteria--2:capture_family_counter=f__Devosiaceae--1||f__Sphingomonadaceae--1:capture_genus_counter=g__JAHJQZ01--1||g__Sphingomicrobium--1:capture_order_counter=o__Rhizobiales--1||o__Sphingomonadales--1:capture_phylum_counter=p__Proteobacteria--2:capture_species_counter=s__JAHJQZ01 sp018818925--1||s__Sphingomicrobium sp003970925--1:evalue_avg=4.3163e-43:evalue_max=8.56e-43:evalue_min=7.26e-45:evalue_std=6.001498094642703e-43:evalue_sum=8.6326e-43:gapopen_avg=0.0:gapopen_max=0.0:gapopen_min=0.0:gapopen_std=0.0:gapopen_sum=0.0:gtdb_class_counter=:gtdb_domain_counter=:gtdb_family_counter=:gtdb_genus_counter=:gtdb_order_counter=:gtdb_phylum_counter=:gtdb_species_counter=:heptad_counter=MCP-38H--2:lbd_counter=:length_avg=105.5:length_max=107.0:length_min=104.0:length_std=2.1213203435596424:length_sum=211.0:mismatch_avg=18.5:mismatch_max=19.0:mismatch_min=18.0:mismatch_std=0.7071067811865476:mismatch_sum=37.0:name=N905947:qcovhsp_avg=100.0:qcovhsp_max=100.0:qcovhsp_min=100.0:qcovhsp_std=0.0:qcovhsp_sum=200.0:qend_avg=105.5:qend_max=107.0:qend_min=104.0:qend_std=2.1213203435596424:qend_sum=211.0:qstart_avg=1.0:qstart_max=1.0:qstart_min=1.0:qstart_std=0.0:qstart_sum=2.0:ref_name_counter=RS_GCF_004570385.1_protein.faa_NZ_SPQL01000016.1_33@PF00015_full_PFAM.358.538--2:scovhsp_avg=58.599999999999994:scovhsp_max=59.4:scovhsp_min=57.8:scovhsp_std=1.1313708498984771:scovhsp_sum=117.19999999999999:send_avg=160.0:send_max=160.0:send_min=160.0:send_std=0.0:send_sum=320.0:sstart_avg=55.5:sstart_max=57.0:sstart_min=54.0:sstart_std=2.1213203435596424:sstart_sum=111.0])0.716:0.00321854[&&NHX:Sample_counter=rhizpot1--2||rhizpot3--1:Type_counter=capture--3:besthit_avg=82.89999999999999:besthit_max=83.8:besthit_min=81.7:besthit_std=1.0816653826391944:besthit_sum=248.7:bitscore_avg=140.66666666666666:bitscore_max=144.0:bitscore_min=139.0:bitscore_std=2.886751345948129:bitscore_sum=422.0:capture_class_counter=c__Alphaproteobacteria--3:capture_domain_counter=d__Bacteria--3:capture_family_counter=f__Devosiaceae--1||f__Rhizobiaceae--1||f__Sphingomonadaceae--1:capture_genus_counter=g__JAHJQZ01--1||g__Rhizobium--1||g__Sphingomicrobium--1:capture_order_counter=o__Rhizobiales--2||o__Sphingomonadales--1:capture_phylum_counter=p__Proteobacteria--3:capture_species_counter=s__JAHJQZ01 sp018818925--1||s__Rhizobium ruizarguesonis--1||s__Sphingomicrobium sp003970925--1:evalue_avg=5.214200000000001e-43:evalue_max=8.56e-43:evalue_min=7.26e-45:evalue_std=4.519697215522296e-43:evalue_sum=1.56426e-42:gapopen_avg=0.0:gapopen_max=0.0:gapopen_min=0.0:gapopen_std=0.0:gapopen_sum=0.0:gtdb_class_counter=:gtdb_domain_counter=:gtdb_family_counter=:gtdb_genus_counter=:gtdb_order_counter=:gtdb_phylum_counter=:gtdb_species_counter=:heptad_counter=MCP-38H--3:lbd_counter=:length_avg=103.33333333333333:length_max=107.0:length_min=99.0:length_std=4.041451884327381:length_sum=310.0:mismatch_avg=17.666666666666668:mismatch_max=19.0:mismatch_min=16.0:mismatch_std=1.5275252316519465:mismatch_sum=53.0:name=N905948:qcovhsp_avg=100.0:qcovhsp_max=100.0:qcovhsp_min=100.0:qcovhsp_std=0.0:qcovhsp_sum=300.0:qend_avg=103.33333333333333:qend_max=107.0:qend_min=99.0:qend_std=4.041451884327381:qend_sum=310.0:qstart_avg=1.0:qstart_max=1.0:qstart_min=1.0:qstart_std=0.0:qstart_sum=3.0:ref_name_counter=RS_GCF_004570385.1_protein.faa_NZ_SPQL01000016.1_33@PF00015_full_PFAM.358.538--3:scovhsp_avg=57.4:scovhsp_max=59.4:scovhsp_min=55.0:scovhsp_std=2.227105745132008:scovhsp_sum=172.2:send_avg=158.0:send_max=160.0:send_min=154.0:send_std=3.4641016151377544:send_sum=474.0:sstart_avg=55.666666666666664:sstart_max=57.0:sstart_min=54.0:sstart_std=1.5275252316519465:sstart_sum=167.0],((k127_25284_3@MCPsignal.1.106:0.00672565,(9ed120ef-039c-493d-b19f-f7dfa55b1080_5@MCPsignal.255.376:0.149916[&&NHX:Sample=rhizpot1:Type=capture:besthit=81.0:bitscore=149.0:capture_class=c__Alphaproteobacteria:capture_domain=d__Bacteria:capture_family=f__Beijerinckiaceae:capture_genus=g__Methylobacterium:capture_order=o__Rhizobiales:capture_phylum=p__Proteobacteria:capture_species=s__Methylobacterium sp900112625:evalue=2.96e-46:gapopen=1.0:heptad=MCP-38H:length=121.0:mismatch=21.0:qcovhsp=100.0:qend=121.0:qstart=1.0:ref_name=RS_GCF_013410015.1_protein.faa_NZ_JACCCB010000001.1_2276@PF00015_full_PFAM.339.522:scovhsp=65.0:send=120.0:sstart=2.0],81f77635-45dd-4f0f-bf01-f5a5d0e02db6_5@MCPsignal.554.660:0.000715911[&&NHX:Sample=rhizpot1:Type=capture:besthit=96.2:bitscore=164.0:capture_class=c__Halobacteria:capture_domain=d__Archaea:capture_family=f__Natrialbaceae:capture_genus=g__Halobiforma:capture_order=o__Halobacteriales:capture_phylum=p__Halobacteriota:capture_species=s__Halobiforma haloterrestris:evalue=1.26e-52:gapopen=0.0:heptad=MCP-38H:length=106.0:mismatch=4.0:qcovhsp=100.0:qend=106.0:qstart=1.0:ref_name=RS_GCF_004570385.1_protein.faa_NZ_SPQL01000016.1_33@PF00015_full_PFAM.358.538:scovhsp=58.9:send=161.0:sstart=56.0])0.872:0.0344928[&&NHX:Sample_counter=rhizpot1--2:Type_counter=capture--2:besthit_avg=88.6:besthit_max=96.2:besthit_min=81.0:besthit_std=10.748023074035524:besthit_sum=177.2:bitscore_avg=156.5:bitscore_max=164.0:bitscore_min=149.0:bitscore_std=10.606601717798213:bitscore_sum=313.0:capture_class_counter=c__Alphaproteobacteria--1||c__Halobacteria--1:capture_domain_counter=d__Archaea--1||d__Bacteria--1:capture_family_counter=f__Beijerinckiaceae--1||f__Natrialbaceae--1:capture_genus_counter=g__Halobiforma--1||g__Methylobacterium--1:capture_order_counter=o__Halobacteriales--1||o__Rhizobiales--1:capture_phylum_counter=p__Halobacteriota--1||p__Proteobacteria--1:capture_species_counter=s__Halobiforma haloterrestris--1||s__Methylobacterium sp900112625--1:evalue_avg=1.48000063e-46:evalue_max=2.96e-46:evalue_min=1.26e-52:evalue_std=2.0930351813576364e-46:evalue_sum=2.96000126e-46:gapopen_avg=0.5:gapopen_max=1.0:gapopen_min=0.0:gapopen_std=0.7071067811865476:gapopen_sum=1.0:gtdb_class_counter=:gtdb_domain_counter=:gtdb_family_counter=:gtdb_genus_counter=:gtdb_order_counter=:gtdb_phylum_counter=:gtdb_species_counter=:heptad_counter=MCP-38H--2:lbd_counter=:length_avg=113.5:length_max=121.0:length_min=106.0:length_std=10.606601717798213:length_sum=227.0:mismatch_avg=12.5:mismatch_max=21.0:mismatch_min=4.0:mismatch_std=12.020815280171307:mismatch_sum=25.0:name=N905952:qcovhsp_avg=100.0:qcovhsp_max=100.0:qcovhsp_min=100.0:qcovhsp_std=0.0:qcovhsp_sum=200.0:qend_avg=113.5:qend_max=121.0:qend_min=106.0:qend_std=10.606601717798213:qend_sum=227.0:qstart_avg=1.0:qstart_max=1.0:qstart_min=1.0:qstart_std=0.0:qstart_sum=2.0:ref_name_counter=RS_GCF_004570385.1_protein.faa_NZ_SPQL01000016.1_33@PF00015_full_PFAM.358.538--1||RS_GCF_013410015.1_protein.faa_NZ_JACCCB010000001.1_2276@PF00015_full_PFAM.339.522--1:scovhsp_avg=61.95:scovhsp_max=65.0:scovhsp_min=58.9:scovhsp_std=4.313351365237941:scovhsp_sum=123.9:send_avg=140.5:send_max=161.0:send_min=120.0:send_std=28.991378028648448:send_sum=281.0:sstart_avg=29.0:sstart_max=56.0:sstart_min=2.0:sstart_std=38.18376618407357:sstart_sum=58.0])0:5e-09[&&NHX:Sample_counter=rhizpot1--2:Type_counter=capture--2:besthit_avg=88.6:besthit_max=96.2:besthit_min=81.0:besthit_std=10.748023074035524:besthit_sum=177.2:bitscore_avg=156.5:bitscore_max=164.0:bitscore_min=149.0:bitscore_std=10.606601717798213:bitscore_sum=313.0:capture_class_counter=c__Alphaproteobacteria--1||c__Halobacteria--1:capture_domain_counter=d__Archaea--1||d__Bacteria--1:capture_family_counter=f__Beijerinckiaceae--1||f__Natrialbaceae--1:capture_genus_counter=g__Halobiforma--1||g__Methylobacterium--1:capture_order_counter=o__Halobacteriales--1||o__Rhizobiales--1:capture_phylum_counter=p__Halobacteriota--1||p__Proteobacteria--1:capture_species_counter=s__Halobiforma haloterrestris--1||s__Methylobacterium sp900112625--1:evalue_avg=1.48000063e-46:evalue_max=2.96e-46:evalue_min=1.26e-52:evalue_std=2.0930351813576364e-46:evalue_sum=2.96000126e-46:gapopen_avg=0.5:gapopen_max=1.0:gapopen_min=0.0:gapopen_std=0.7071067811865476:gapopen_sum=1.0:gtdb_class_counter=:gtdb_domain_counter=:gtdb_family_counter=:gtdb_genus_counter=:gtdb_order_counter=:gtdb_phylum_counter=:gtdb_species_counter=:heptad_counter=MCP-38H--2:lbd_counter=:length_avg=113.5:length_max=121.0:length_min=106.0:length_std=10.606601717798213:length_sum=227.0:mismatch_avg=12.5:mismatch_max=21.0:mismatch_min=4.0:mismatch_std=12.020815280171307:mismatch_sum=25.0:name=N905953:qcovhsp_avg=100.0:qcovhsp_max=100.0:qcovhsp_min=100.0:qcovhsp_std=0.0:qcovhsp_sum=200.0:qend_avg=113.5:qend_max=121.0:qend_min=106.0:qend_std=10.606601717798213:qend_sum=227.0:qstart_avg=1.0:qstart_max=1.0:qstart_min=1.0:qstart_std=0.0:qstart_sum=2.0:ref_name_counter=RS_GCF_004570385.1_protein.faa_NZ_SPQL01000016.1_33@PF00015_full_PFAM.358.538--1||RS_GCF_013410015.1_protein.faa_NZ_JACCCB010000001.1_2276@PF00015_full_PFAM.339.522--1:scovhsp_avg=61.95:scovhsp_max=65.0:scovhsp_min=58.9:scovhsp_std=4.313351365237941:scovhsp_sum=123.9:send_avg=140.5:send_max=161.0:send_min=120.0:send_std=28.991378028648448:send_sum=281.0:sstart_avg=29.0:sstart_max=56.0:sstart_min=2.0:sstart_std=38.18376618407357:sstart_sum=58.0],67d2d391-ef27-4ee7-acb5-14aee5a2c9ac_3@MCPsignal.22.122:5e-09[&&NHX:Sample=rhizpot1:Type=capture:besthit=99.0:bitscore=162.0:capture_class=c__Alphaproteobacteria:capture_domain=d__Bacteria:capture_family=f__Sphingomonadaceae:capture_genus=g__Novosphingobium:capture_order=o__Sphingomonadales:capture_phylum=p__Proteobacteria:capture_species=s__Novosphingobium aerophilum:evalue=5.66e-52:gapopen=0.0:heptad=MCP-38H:length=100.0:mismatch=1.0:qcovhsp=100.0:qend=100.0:qstart=1.0:ref_name=RS_GCF_004570385.1_protein.faa_NZ_SPQL01000016.1_33@PF00015_full_PFAM.358.538:scovhsp=55.6:send=155.0:sstart=56.0])0.865:0.0105725[&&NHX:Sample_counter=rhizpot1--3:Type_counter=capture--3:besthit_avg=92.06666666666666:besthit_max=99.0:besthit_min=81.0:besthit_std=9.685728332620803:besthit_sum=276.2:bitscore_avg=158.33333333333334:bitscore_max=164.0:bitscore_min=149.0:bitscore_std=8.144527815247077:bitscore_sum=475.0:capture_class_counter=c__Alphaproteobacteria--2||c__Halobacteria--1:capture_domain_counter=d__Archaea--1||d__Bacteria--2:capture_family_counter=f__Beijerinckiaceae--1||f__Natrialbaceae--1||f__Sphingomonadaceae--1:capture_genus_counter=g__Halobiforma--1||g__Methylobacterium--1||g__Novosphingobium--1:capture_order_counter=o__Halobacteriales--1||o__Rhizobiales--1||o__Sphingomonadales--1:capture_phylum_counter=p__Halobacteriota--1||p__Proteobacteria--2:capture_species_counter=s__Halobiforma haloterrestris--1||s__Methylobacterium sp900112625--1||s__Novosphingobium aerophilum--1:evalue_avg=9.866689733333333e-47:evalue_max=2.96e-46:evalue_min=1.26e-52:evalue_std=1.708954799170777e-46:evalue_sum=2.96000692e-46:gapopen_avg=0.3333333333333333:gapopen_max=1.0:gapopen_min=0.0:gapopen_std=0.5773502691896258:gapopen_sum=1.0:gtdb_class_counter=:gtdb_domain_counter=:gtdb_family_counter=:gtdb_genus_counter=:gtdb_order_counter=:gtdb_phylum_counter=:gtdb_species_counter=:heptad_counter=MCP-38H--3:lbd_counter=:length_avg=109.0:length_max=121.0:length_min=100.0:length_std=10.816653826391969:length_sum=327.0:mismatch_avg=8.666666666666666:mismatch_max=21.0:mismatch_min=1.0:mismatch_std=10.785793124908958:mismatch_sum=26.0:name=N905955:qcovhsp_avg=100.0:qcovhsp_max=100.0:qcovhsp_min=100.0:qcovhsp_std=0.0:qcovhsp_sum=300.0:qend_avg=109.0:qend_max=121.0:qend_min=100.0:qend_std=10.816653826391969:qend_sum=327.0:qstart_avg=1.0:qstart_max=1.0:qstart_min=1.0:qstart_std=0.0:qstart_sum=3.0:ref_name_counter=RS_GCF_004570385.1_protein.faa_NZ_SPQL01000016.1_33@PF00015_full_PFAM.358.538--2||RS_GCF_013410015.1_protein.faa_NZ_JACCCB010000001.1_2276@PF00015_full_PFAM.339.522--1:scovhsp_avg=59.833333333333336:scovhsp_max=65.0:scovhsp_min=55.6:scovhsp_std=4.768997099321128:scovhsp_sum=179.5:send_avg=145.33333333333334:send_max=161.0:send_min=120.0:send_std=22.143471573656495:send_sum=436.0:sstart_avg=38.0:sstart_max=56.0:sstart_min=2.0:sstart_std=31.176914536239792:sstart_sum=114.0])0:5e-09[&&NHX:Sample_counter=rhizpot1--5||rhizpot3--1:Type_counter=capture--6:besthit_avg=87.48333333333333:besthit_max=99.0:besthit_min=81.0:besthit_std=7.94994758892577:besthit_sum=524.9:bitscore_avg=149.5:bitscore_max=164.0:bitscore_min=139.0:bitscore_std=11.113055385446435:bitscore_sum=897.0:capture_class_counter=c__Alphaproteobacteria--5||c__Halobacteria--1:capture_domain_counter=d__Archaea--1||d__Bacteria--5:capture_family_counter=f__Beijerinckiaceae--1||f__Devosiaceae--1||f__Natrialbaceae--1||f__Rhizobiaceae--1||f__Sphingomonadaceae--2:capture_genus_counter=g__Halobiforma--1||g__JAHJQZ01--1||g__Methylobacterium--1||g__Novosphingobium--1||g__Rhizobium--1||g__Sphingomicrobium--1:capture_order_counter=o__Halobacteriales--1||o__Rhizobiales--3||o__Sphingomonadales--2:capture_phylum_counter=p__Halobacteriota--1||p__Proteobacteria--5:capture_species_counter=s__Halobiforma haloterrestris--1||s__JAHJQZ01 sp018818925--1||s__Methylobacterium sp900112625--1||s__Novosphingobium aerophilum--1||s__Rhizobium ruizarguesonis--1||s__Sphingomicrobium sp003970925--1:evalue_avg=2.6075933344866668e-43:evalue_max=8.56e-43:evalue_min=1.26e-52:evalue_std=4.040339627636376e-43:evalue_sum=1.564556000692e-42:gapopen_avg=0.16666666666666666:gapopen_max=1.0:gapopen_min=0.0:gapopen_std=0.408248290463863:gapopen_sum=1.0:gtdb_class_counter=:gtdb_domain_counter=:gtdb_family_counter=:gtdb_genus_counter=:gtdb_order_counter=:gtdb_phylum_counter=:gtdb_species_counter=:heptad_counter=MCP-38H--6:lbd_counter=:length_avg=106.16666666666667:length_max=121.0:length_min=99.0:length_std=7.935153852740768:length_sum=637.0:mismatch_avg=13.166666666666666:mismatch_max=21.0:mismatch_min=1.0:mismatch_std=8.471520918150805:mismatch_sum=79.0:name=N905956:qcovhsp_avg=100.0:qcovhsp_max=100.0:qcovhsp_min=100.0:qcovhsp_std=0.0:qcovhsp_sum=600.0:qend_avg=106.16666666666667:qend_max=121.0:qend_min=99.0:qend_std=7.935153852740768:qend_sum=637.0:qstart_avg=1.0:qstart_max=1.0:qstart_min=1.0:qstart_std=0.0:qstart_sum=6.0:ref_name_counter=RS_GCF_004570385.1_protein.faa_NZ_SPQL01000016.1_33@PF00015_full_PFAM.358.538--5||RS_GCF_013410015.1_protein.faa_NZ_JACCCB010000001.1_2276@PF00015_full_PFAM.339.522--1:scovhsp_avg=58.61666666666667:scovhsp_max=65.0:scovhsp_min=55.0:scovhsp_std=3.5857588690076003:scovhsp_sum=351.7:send_avg=151.66666666666666:send_max=161.0:send_min=120.0:send_std=15.781846110853657:send_sum=910.0:sstart_avg=46.833333333333336:sstart_max=57.0:sstart_min=2.0:sstart_std=21.985601348761573:sstart_sum=281.0],(5950fa73-94d4-49bb-8253-181b5fb62714_4@MCPsignal.24.107:5e-09[&&NHX:Sample=rhiztom1:Type=capture:capture_class=c__Gammaproteobacteria:capture_domain=d__Bacteria:capture_family=f__Burkholderiaceae:capture_genus=g__Aquabacterium_A:capture_order=o__Burkholderiales:capture_phylum=p__Proteobacteria:capture_species=s__Aquabacterium_A sp000244995:heptad=MCP-38H],(e15cdd1f-839b-4985-ac18-e7fb5d53e0d0_6@MCPsignal.72.206:0.0382938[&&NHX:Sample=rhizpot1:Type=capture:capture_class=c__Gammaproteobacteria:capture_domain=d__Bacteria:capture_family=f__Oleiphilaceae:capture_genus=g__Marinobacter:capture_order=o__Pseudomonadales:capture_phylum=p__Proteobacteria:capture_species=s__Marinobacter halotolerans:heptad=MCP-38H],08f210f4-8c2e-4768-a108-eb8fd0fc3c1d_5@MCPsignal.128.227:5e-09[&&NHX:Sample=rhizpot1:Type=capture:besthit=97.0:bitscore=159.0:capture_class=c__Alphaproteobacteria:capture_domain=d__Bacteria:capture_family=f__Sphingomonadaceae:capture_genus=g__Sphingomonas:capture_order=o__Sphingomonadales:capture_phylum=p__Proteobacteria:capture_species=s__Sphingomonas sp001421965:evalue=6.29e-51:gapopen=0.0:heptad=MCP-38H:length=99.0:mismatch=3.0:qcovhsp=100.0:qend=99.0:qstart=1.0:ref_name=RS_GCF_004570385.1_protein.faa_NZ_SPQL01000016.1_33@PF00015_full_PFAM.358.538:scovhsp=55.0:send=155.0:sstart=57.0])0.933:0.0219049[&&NHX:Sample_counter=rhizpot1--2:Type_counter=capture--2:besthit_avg=97.0:besthit_max=97.0:besthit_min=97.0:besthit_std=0:besthit_sum=97.0:bitscore_avg=159.0:bitscore_max=159.0:bitscore_min=159.0:bitscore_std=0:bitscore_sum=159.0:capture_class_counter=c__Alphaproteobacteria--1||c__Gammaproteobacteria--1:capture_domain_counter=d__Bacteria--2:capture_family_counter=f__Oleiphilaceae--1||f__Sphingomonadaceae--1:capture_genus_counter=g__Marinobacter--1||g__Sphingomonas--1:capture_order_counter=o__Pseudomonadales--1||o__Sphingomonadales--1:capture_phylum_counter=p__Proteobacteria--2:capture_species_counter=s__Marinobacter halotolerans--1||s__Sphingomonas sp001421965--1:evalue_avg=6.29e-51:evalue_max=6.29e-51:evalue_min=6.29e-51:evalue_std=0:evalue_sum=6.29e-51:gapopen_avg=0.0:gapopen_max=0.0:gapopen_min=0.0:gapopen_std=0:gapopen_sum=0.0:gtdb_class_counter=:gtdb_domain_counter=:gtdb_family_counter=:gtdb_genus_counter=:gtdb_order_counter=:gtdb_phylum_counter=:gtdb_species_counter=:heptad_counter=MCP-38H--2:lbd_counter=:length_avg=99.0:length_max=99.0:length_min=99.0:length_std=0:length_sum=99.0:mismatch_avg=3.0:mismatch_max=3.0:mismatch_min=3.0:mismatch_std=0:mismatch_sum=3.0:name=N905960:qcovhsp_avg=100.0:qcovhsp_max=100.0:qcovhsp_min=100.0:qcovhsp_std=0:qcovhsp_sum=100.0:qend_avg=99.0:qend_max=99.0:qend_min=99.0:qend_std=0:qend_sum=99.0:qstart_avg=1.0:qstart_max=1.0:qstart_min=1.0:qstart_std=0:qstart_sum=1.0:ref_name_counter=RS_GCF_004570385.1_protein.faa_NZ_SPQL01000016.1_33@PF00015_full_PFAM.358.538--1:scovhsp_avg=55.0:scovhsp_max=55.0:scovhsp_min=55.0:scovhsp_std=0:scovhsp_sum=55.0:send_avg=155.0:send_max=155.0:send_min=155.0:send_std=0:send_sum=155.0:sstart_avg=57.0:sstart_max=57.0:sstart_min=57.0:sstart_std=0:sstart_sum=57.0])0.862:0.0107162[&&NHX:Sample_counter=rhizpot1--2||rhiztom1--1:Type_counter=capture--3:besthit_avg=97.0:besthit_max=97.0:besthit_min=97.0:besthit_std=0:besthit_sum=97.0:bitscore_avg=159.0:bitscore_max=159.0:bitscore_min=159.0:bitscore_std=0:bitscore_sum=159.0:capture_class_counter=c__Alphaproteobacteria--1||c__Gammaproteobacteria--2:capture_domain_counter=d__Bacteria--3:capture_family_counter=f__Burkholderiaceae--1||f__Oleiphilaceae--1||f__Sphingomonadaceae--1:capture_genus_counter=g__Aquabacterium_A--1||g__Marinobacter--1||g__Sphingomonas--1:capture_order_counter=o__Burkholderiales--1||o__Pseudomonadales--1||o__Sphingomonadales--1:capture_phylum_counter=p__Proteobacteria--3:capture_species_counter=s__Aquabacterium_A sp000244995--1||s__Marinobacter halotolerans--1||s__Sphingomonas sp001421965--1:evalue_avg=6.29e-51:evalue_max=6.29e-51:evalue_min=6.29e-51:evalue_std=0:evalue_sum=6.29e-51:gapopen_avg=0.0:gapopen_max=0.0:gapopen_min=0.0:gapopen_std=0:gapopen_sum=0.0:gtdb_class_counter=:gtdb_domain_counter=:gtdb_family_counter=:gtdb_genus_counter=:gtdb_order_counter=:gtdb_phylum_counter=:gtdb_species_counter=:heptad_counter=MCP-38H--3:lbd_counter=:length_avg=99.0:length_max=99.0:length_min=99.0:length_std=0:length_sum=99.0:mismatch_avg=3.0:mismatch_max=3.0:mismatch_min=3.0:mismatch_std=0:mismatch_sum=3.0:name=N905961:qcovhsp_avg=100.0:qcovhsp_max=100.0:qcovhsp_min=100.0:qcovhsp_std=0:qcovhsp_sum=100.0:qend_avg=99.0:qend_max=99.0:qend_min=99.0:qend_std=0:qend_sum=99.0:qstart_avg=1.0:qstart_max=1.0:qstart_min=1.0:qstart_std=0:qstart_sum=1.0:ref_name_counter=RS_GCF_004570385.1_protein.faa_NZ_SPQL01000016.1_33@PF00015_full_PFAM.358.538--1:scovhsp_avg=55.0:scovhsp_max=55.0:scovhsp_min=55.0:scovhsp_std=0:scovhsp_sum=55.0:send_avg=155.0:send_max=155.0:send_min=155.0:send_std=0:send_sum=155.0:sstart_avg=57.0:sstart_max=57.0:sstart_min=57.0:sstart_std=0:sstart_sum=57.0])0.711:0.00275451[&&NHX:Sample_counter=rhizpot1--7||rhizpot3--1||rhiztom1--1:Type_counter=capture--9:besthit_avg=88.84285714285714:besthit_max=99.0:besthit_min=81.0:besthit_std=8.099764840795718:besthit_sum=621.9:bitscore_avg=150.85714285714286:bitscore_max=164.0:bitscore_min=139.0:bitscore_std=10.761483346152788:bitscore_sum=1056.0:capture_class_counter=c__Alphaproteobacteria--6||c__Gammaproteobacteria--2||c__Halobacteria--1:capture_domain_counter=d__Archaea--1||d__Bacteria--8:capture_family_counter=f__Beijerinckiaceae--1||f__Burkholderiaceae--1||f__Devosiaceae--1||f__Natrialbaceae--1||f__Oleiphilaceae--1||f__Rhizobiaceae--1||f__Sphingomonadaceae--3:capture_genus_counter=g__Aquabacterium_A--1||g__Halobiforma--1||g__JAHJQZ01--1||g__Marinobacter--1||g__Methylobacterium--1||g__Novosphingobium--1||g__Rhizobium--1||g__Sphingomicrobium--1||g__Sphingomonas--1:capture_order_counter=o__Burkholderiales--1||o__Halobacteriales--1||o__Pseudomonadales--1||o__Rhizobiales--3||o__Sphingomonadales--3:capture_phylum_counter=p__Halobacteriota--1||p__Proteobacteria--8:capture_species_counter=s__Aquabacterium_A sp000244995--1||s__Halobiforma haloterrestris--1||s__JAHJQZ01 sp018818925--1||s__Marinobacter halotolerans--1||s__Methylobacterium sp900112625--1||s__Novosphingobium aerophilum--1||s__Rhizobium ruizarguesonis--1||s__Sphingomicrobium sp003970925--1||s__Sphingomonas sp001421965--1:evalue_avg=2.2350800099742855e-43:evalue_max=8.56e-43:evalue_min=1.26e-52:evalue_std=3.817719672018307e-43:evalue_sum=1.564556006982e-42:gapopen_avg=0.14285714285714285:gapopen_max=1.0:gapopen_min=0.0:gapopen_std=0.37796447300922725:gapopen_sum=1.0:gtdb_class_counter=:gtdb_domain_counter=:gtdb_family_counter=:gtdb_genus_counter=:gtdb_order_counter=:gtdb_phylum_counter=:gtdb_species_counter=:heptad_counter=MCP-38H--9:lbd_counter=:length_avg=105.14285714285714:length_max=121.0:length_min=99.0:length_std=7.733661733585444:length_sum=736.0:mismatch_avg=11.714285714285714:mismatch_max=21.0:mismatch_min=1.0:mismatch_std=8.635475005547093:mismatch_sum=82.0:name=N905962:qcovhsp_avg=100.0:qcovhsp_max=100.0:qcovhsp_min=100.0:qcovhsp_std=0.0:qcovhsp_sum=700.0:qend_avg=105.14285714285714:qend_max=121.0:qend_min=99.0:qend_std=7.733661733585444:qend_sum=736.0:qstart_avg=1.0:qstart_max=1.0:qstart_min=1.0:qstart_std=0.0:qstart_sum=7.0:ref_name_counter=RS_GCF_004570385.1_protein.faa_NZ_SPQL01000016.1_33@PF00015_full_PFAM.358.538--6||RS_GCF_013410015.1_protein.faa_NZ_JACCCB010000001.1_2276@PF00015_full_PFAM.339.522--1:scovhsp_avg=58.1:scovhsp_max=65.0:scovhsp_min=55.0:scovhsp_std=3.547299442298794:scovhsp_sum=406.7:send_avg=152.14285714285714:send_max=161.0:send_min=120.0:send_std=14.461772268392872:send_sum=1065.0:sstart_avg=48.285714285714285:sstart_max=57.0:sstart_min=2.0:sstart_std=20.434564555464075:sstart_sum=338.0],(e588cc36-1199-4da2-9e05-4e58564e33a3_6@MCPsignal.53.158:0.00673527[&&NHX:Sample=rhiztom1:Type=capture:besthit=96.2:bitscore=161.0:capture_class=c__Alphaproteobacteria:capture_domain=d__Bacteria:capture_family=f__Sphingomonadaceae:capture_genus=g__Novosphingobium:capture_order=o__Sphingomonadales:capture_phylum=p__Proteobacteria:capture_species=s__Novosphingobium sp019075875:evalue=1.98e-51:gapopen=1.0:heptad=MCP-38H:length=105.0:mismatch=3.0:qcovhsp=99.0:qend=105.0:qstart=2.0:ref_name=RS_GCF_004570385.1_protein.faa_NZ_SPQL01000016.1_33@PF00015_full_PFAM.358.538:scovhsp=58.3:send=160.0:sstart=56.0],2959ae77-7017-417b-a66b-2cb331be1ce0_2@MCPsignal.263.369:5e-09[&&NHX:Sample=rhiztom3:Type=capture:besthit=82.1:bitscore=142.0:capture_class=c__Alphaproteobacteria:capture_domain=d__Bacteria:capture_family=f__Sphingomonadaceae:capture_genus=g__Novosphingobium:capture_order=o__Sphingomonadales:capture_phylum=p__Proteobacteria:capture_species=s__Novosphingobium flavum:evalue=4e-44:gapopen=0.0:heptad=MCP-38H:length=106.0:mismatch=19.0:qcovhsp=100.0:qend=106.0:qstart=1.0:ref_name=RS_GCF_004570385.1_protein.faa_NZ_SPQL01000016.1_33@PF00015_full_PFAM.358.538:scovhsp=58.9:send=160.0:sstart=55.0])0.772:0.00433548[&&NHX:Sample_counter=rhiztom1--1||rhiztom3--1:Type_counter=capture--2:besthit_avg=89.15:besthit_max=96.2:besthit_min=82.1:besthit_std=9.970205614730325:besthit_sum=178.3:bitscore_avg=151.5:bitscore_max=161.0:bitscore_min=142.0:bitscore_std=13.435028842544403:bitscore_sum=303.0:capture_class_counter=c__Alphaproteobacteria--2:capture_domain_counter=d__Bacteria--2:capture_family_counter=f__Sphingomonadaceae--2:capture_genus_counter=g__Novosphingobium--2:capture_order_counter=o__Sphingomonadales--2:capture_phylum_counter=p__Proteobacteria--2:capture_species_counter=s__Novosphingobium flavum--1||s__Novosphingobium sp019075875--1:evalue_avg=2.000000099e-44:evalue_max=4e-44:evalue_min=1.98e-51:evalue_std=2.8284269847390473e-44:evalue_sum=4.000000198e-44:gapopen_avg=0.5:gapopen_max=1.0:gapopen_min=0.0:gapopen_std=0.7071067811865476:gapopen_sum=1.0:gtdb_class_counter=:gtdb_domain_counter=:gtdb_family_counter=:gtdb_genus_counter=:gtdb_order_counter=:gtdb_phylum_counter=:gtdb_species_counter=:heptad_counter=MCP-38H--2:lbd_counter=:length_avg=105.5:length_max=106.0:length_min=105.0:length_std=0.7071067811865476:length_sum=211.0:mismatch_avg=11.0:mismatch_max=19.0:mismatch_min=3.0:mismatch_std=11.313708498984761:mismatch_sum=22.0:name=N905965:qcovhsp_avg=99.5:qcovhsp_max=100.0:qcovhsp_min=99.0:qcovhsp_std=0.7071067811865476:qcovhsp_sum=199.0:qend_avg=105.5:qend_max=106.0:qend_min=105.0:qend_std=0.7071067811865476:qend_sum=211.0:qstart_avg=1.5:qstart_max=2.0:qstart_min=1.0:qstart_std=0.7071067811865476:qstart_sum=3.0:ref_name_counter=RS_GCF_004570385.1_protein.faa_NZ_SPQL01000016.1_33@PF00015_full_PFAM.358.538--2:scovhsp_avg=58.599999999999994:scovhsp_max=58.9:scovhsp_min=58.3:scovhsp_std=0.4242640687119295:scovhsp_sum=117.19999999999999:send_avg=160.0:send_max=160.0:send_min=160.0:send_std=0.0:send_sum=320.0:sstart_avg=55.5:sstart_max=56.0:sstart_min=55.0:sstart_std=0.7071067811865476:sstart_sum=111.0])0.965:0.0288453[&&NHX:Sample_counter=rhizpot1--7||rhizpot3--1||rhiztom1--2||rhiztom3--1:Type_counter=capture--11:besthit_avg=88.91111111111111:besthit_max=99.0:besthit_min=81.0:besthit_std=7.851662951955536:besthit_sum=800.2:bitscore_avg=151.0:bitscore_max=164.0:bitscore_min=139.0:bitscore_std=10.464224768228174:bitscore_sum=1359.0:capture_class_counter=c__Alphaproteobacteria--8||c__Gammaproteobacteria--2||c__Halobacteria--1:capture_domain_counter=d__Archaea--1||d__Bacteria--10:capture_family_counter=f__Beijerinckiaceae--1||f__Burkholderiaceae--1||f__Devosiaceae--1||f__Natrialbaceae--1||f__Oleiphilaceae--1||f__Rhizobiaceae--1||f__Sphingomonadaceae--5:capture_genus_counter=g__Aquabacterium_A--1||g__Halobiforma--1||g__JAHJQZ01--1||g__Marinobacter--1||g__Methylobacterium--1||g__Novosphingobium--3||g__Rhizobium--1||g__Sphingomicrobium--1||g__Sphingomonas--1:capture_order_counter=o__Burkholderiales--1||o__Halobacteriales--1||o__Pseudomonadales--1||o__Rhizobiales--3||o__Sphingomonadales--5:capture_phylum_counter=p__Halobacteriota--1||p__Proteobacteria--10:capture_species_counter=s__Aquabacterium_A sp000244995--1||s__Halobiforma haloterrestris--1||s__JAHJQZ01 sp018818925--1||s__Marinobacter halotolerans--1||s__Methylobacterium sp900112625--1||s__Novosphingobium aerophilum--1||s__Novosphingobium flavum--1||s__Novosphingobium sp019075875--1||s__Rhizobium ruizarguesonis--1||s__Sphingomicrobium sp003970925--1||s__Sphingomonas sp001421965--1:evalue_avg=1.7828400099577777e-43:evalue_max=8.56e-43:evalue_min=1.26e-52:evalue_std=3.42732244273215e-43:evalue_sum=1.604556008962e-42:gapopen_avg=0.2222222222222222:gapopen_max=1.0:gapopen_min=0.0:gapopen_std=0.44095855184409843:gapopen_sum=2.0:gtdb_class_counter=:gtdb_domain_counter=:gtdb_family_counter=:gtdb_genus_counter=:gtdb_order_counter=:gtdb_phylum_counter=:gtdb_species_counter=:heptad_counter=MCP-38H--11:lbd_counter=:length_avg=105.22222222222223:length_max=121.0:length_min=99.0:length_std=6.704061787039589:length_sum=947.0:mismatch_avg=11.555555555555555:mismatch_max=21.0:mismatch_min=1.0:mismatch_std=8.486918037649342:mismatch_sum=104.0:name=N905966:qcovhsp_avg=99.88888888888889:qcovhsp_max=100.0:qcovhsp_min=99.0:qcovhsp_std=0.33333333333333337:qcovhsp_sum=899.0:qend_avg=105.22222222222223:qend_max=121.0:qend_min=99.0:qend_std=6.704061787039589:qend_sum=947.0:qstart_avg=1.1111111111111112:qstart_max=2.0:qstart_min=1.0:qstart_std=0.33333333333333337:qstart_sum=10.0:ref_name_counter=RS_GCF_004570385.1_protein.faa_NZ_SPQL01000016.1_33@PF00015_full_PFAM.358.538--8||RS_GCF_013410015.1_protein.faa_NZ_JACCCB010000001.1_2276@PF00015_full_PFAM.339.522--1:scovhsp_avg=58.21111111111111:scovhsp_max=65.0:scovhsp_min=55.0:scovhsp_std=3.083603591759341:scovhsp_sum=523.9:send_avg=153.88888888888889:send_max=161.0:send_min=120.0:send_std=12.994657021680531:send_sum=1385.0:sstart_avg=49.888888888888886:sstart_max=57.0:sstart_min=2.0:sstart_std=17.9822443290906:sstart_sum=449.0])0.846:0.0082187[&&NHX:Sample_counter=rhizpot1--13||rhizpot2--1||rhizpot3--8||rhiztom1--2||rhiztom3--2:Type_counter=capture--26:besthit_avg=90.39565217391304:besthit_max=99.0:besthit_min=81.0:besthit_std=6.208387161432917:besthit_sum=2079.1:bitscore_avg=162.3913043478261:bitscore_max=229.0:bitscore_min=137.0:bitscore_std=25.286969570107164:bitscore_sum=3735.0:capture_class_counter=c__Actinomycetia--2||c__Alphaproteobacteria--12||c__Bacilli--1||c__Gammaproteobacteria--7||c__Halobacteria--1||c__Holophagae--1||c__Leptospirae--1||c__Spirochaetia--1:capture_domain_counter=d__Archaea--1||d__Bacteria--25:capture_family_counter=f__Alicyclobacillaceae--1||f__Azospirillaceae--1||f__Beijerinckiaceae--1||f__Burkholderiaceae--2||f__Cellulomonadaceae--1||f__Devosiaceae--1||f__Enterobacteriaceae--1||f__Geodermatophilaceae--1||f__Halomonadaceae--1||f__Holophagaceae--1||f__Leptonemataceae--1||f__Magnetospirillaceae--1||f__Natrialbaceae--1||f__Oleiphilaceae--1||f__Pseudomonadaceae--2||f__Rhizobiaceae--3||f__Sphingomonadaceae--5||f__UBA12059--1:capture_genus_counter=g__Alicyclobacillus--1||g__Aquabacterium_A--1||g__Blastococcus--1||g__Cellulomonas--1||g__Halobiforma--1||g__Holophaga--1||g__JAHJQZ01--1||g__Leptonema--1||g__Marinobacter--1||g__Methylobacterium--1||g__Novosphingobium--3||g__Paraburkholderia--1||g__Pectobacterium--1||g__Phaeospirillum--1||g__Pseudomonas_E--1||g__Rhizobium--2||g__Rhizobium_A--1||g__SZUA-370--1||g__Salinicola--1||g__Skermanella--1||g__Sphingomicrobium--1||g__Sphingomonas--1||g__Thiopseudomonas--1:capture_order_counter=o__Actinomycetales--1||o__Alicyclobacillales--1||o__Azospirillales--1||o__Burkholderiales--2||o__Enterobacterales--1||o__Halobacteriales--1||o__Holophagales--1||o__Leptospirales--1||o__Mycobacteriales--1||o__Pseudomonadales--4||o__Rhizobiales--5||o__Rhodospirillales--1||o__Sphingomonadales--5||o__Treponematales--1:capture_phylum_counter=p__Acidobacteriota--1||p__Actinobacteriota--2||p__Firmicutes--1||p__Halobacteriota--1||p__Proteobacteria--19||p__Spirochaetota--2:capture_species_counter=s__Alicyclobacillus sp017329635--1||s__Aquabacterium_A sp000244995--1||s__Blastococcus saxobsidens_A--1||s__Cellulomonas endophytica--1||s__Halobiforma haloterrestris--1||s__Holophaga sp002297665--1||s__JAHJQZ01 sp018818925--1||s__Leptonema illini--1||s__Marinobacter halotolerans--1||s__Methylobacterium sp900112625--1||s__Novosphingobium aerophilum--1||s__Novosphingobium flavum--1||s__Novosphingobium sp019075875--1||s__Paraburkholderia kirstenboschensis--1||s__Pectobacterium zantedeschiae--1||s__Phaeospirillum sp903853455--1||s__Pseudomonas_E sp013386585--1||s__Rhizobium ruizarguesonis--1||s__Rhizobium tropici_B--1||s__Rhizobium_A sp018760785--1||s__SZUA-370 sp002839245--1||s__Salinicola endophyticus--1||s__Skermanella aerolata--1||s__Sphingomicrobium sp003970925--1||s__Sphingomonas sp001421965--1||s__Thiopseudomonas sp001513435--1:evalue_avg=3.2457951233143517e-43:evalue_max=4.05e-42:evalue_min=1.6e-77:evalue_std=9.156543435969146e-43:evalue_sum=7.465328783623009e-42:gapopen_avg=0.13043478260869565:gapopen_max=1.0:gapopen_min=0.0:gapopen_std=0.34435022157509093:gapopen_sum=3.0:gtdb_class_counter=:gtdb_domain_counter=:gtdb_family_counter=:gtdb_genus_counter=:gtdb_order_counter=:gtdb_phylum_counter=:gtdb_species_counter=:heptad_counter=MCP-38H--26:lbd_counter=:length_avg=113.78260869565217:length_max=161.0:length_min=98.0:length_std=21.731745781311666:length_sum=2617.0:mismatch_avg=11.304347826086957:mismatch_max=30.0:mismatch_min=1.0:mismatch_std=8.276114495718693:mismatch_sum=260.0:name=N905967:qcovhsp_avg=99.33913043478262:qcovhsp_max=100.0:qcovhsp_min=96.9:qcovhsp_std=1.171145177878465:qcovhsp_sum=2284.8:qend_avg=114.69565217391305:qend_max=166.0:qend_min=98.0:qend_std=23.60746180690391:qend_sum=2638.0:qstart_avg=1.9565217391304348:qstart_max=6.0:qstart_min=1.0:qstart_std=1.918291400500248:qstart_sum=45.0:ref_name_counter=RS_GCF_000582785.1_protein.faa_NZ_HG931174.1_951@PF00015_full_PFAM.356.534--2||RS_GCF_002938425.1_protein.faa_NZ_POQU01000071.1_13@PF00015_full_PFAM.347.523--3||RS_GCF_004570385.1_protein.faa_NZ_SPQL01000016.1_33@PF00015_full_PFAM.358.538--9||RS_GCF_004570425.1_protein.faa_NZ_SPQJ01000002.1_143@PF00015_full_PFAM.348.523--1||RS_GCF_005222955.1_protein.faa_NZ_LWUA01000223.1_33@PF00015_full_PFAM.345.522--2||RS_GCF_013410015.1_protein.faa_NZ_JACCCB010000001.1_2276@PF00015_full_PFAM.339.522--1||RS_GCF_016612865.1_protein.faa_NZ_JAENZZ010000003.1_211@PF00015_full_PFAM.346.523--1||RS_GCF_900221005.1_protein.faa_NZ_OBQI01000006.1_266@PF00015_full_PFAM.352.519--4:scovhsp_avg=64.36956521739131:scovhsp_max=89.9:scovhsp_min=55.0:scovhsp_std=11.996910010597377:scovhsp_sum=1480.5000000000002:send_avg=154.47826086956522:send_max=161.0:send_min=120.0:send_std=8.553944147252091:send_sum=3553.0:sstart_avg=41.82608695652174:sstart_max=57.0:sstart_min=1.0:sstart_std=22.23766700875105:sstart_sum=962.0])0:5e-09[&&NHX:Sample_counter=rhizpot1--99||rhizpot2--7||rhizpot3--63||rhiztom1--3||rhiztom2--1||rhiztom3--3:Type_counter=capture--176:besthit_avg=93.05595238095239:besthit_max=99.4:besthit_min=76.7:besthit_std=5.448877293369515:besthit_sum=15633.400000000001:bitscore_avg=193.61309523809524:bitscore_max=252.0:bitscore_min=120.0:bitscore_std=39.653427575757505:bitscore_sum=32527.0:capture_class_counter=c__Acidimicrobiia--2||c__Actinomycetia--9||c__Alphaproteobacteria--73||c__Bacilli--1||c__Clostridia--14||c__Desulfovibrionia--1||c__Desulfuromonadia--12||c__Fimbriimonadia--1||c__Gammaproteobacteria--40||c__Halobacteria--5||c__Holophagae--1||c__Leptospirae--1||c__Magnetococcia--1||c__Spirochaetia--4||c__Thermodesulfobacteria--9||c__Verrucomicrobiae--2:capture_domain_counter=d__Archaea--5||d__Bacteria--171:capture_family_counter=f__Acetobacteraceae--2||f__Acutalibacteraceae--3||f__Aeromonadaceae--1||f__Alicyclobacillaceae--1||f__Ancalomicrobiaceae--1||f__Aquisalimonadaceae--1||f__Azospirillaceae--9||f__Beijerinckiaceae--4||f__Burkholderiaceae--5||f__Butyricicoccaceae--1||f__Caulobacteraceae--5||f__Cellulomonadaceae--4||f__Chitinimonadaceae--1||f__Chromatiaceae--2||f__DRMK01--3||f__Desulfovibrionaceae--1||f__Devosiaceae--2||f__Enterobacteriaceae--6||f__Ferrovibrionaceae--2||f__Fimbriimonadaceae--1||f__Geobacteraceae--9||f__Geodermatophilaceae--3||f__Haloarculaceae--1||f__Halomonadaceae--1||f__Holophagaceae--1||f__JACZKF01--1||f__JAFLCR01--1||f__Leptonemataceae--1||f__Magnetaquicoccaceae--1||f__Magnetospirillaceae--8||f__Micromonosporaceae--1||f__Micropepsaceae--1||f__Natrialbaceae--4||f__Oceanibaculaceae--1||f__Oleiphilaceae--1||f__Opitutaceae--2||f__Oscillospiraceae--10||f__Pseudomonadaceae--4||f__Pseudopelobacteraceae--2||f__Rhizobiaceae--13||f__Rhodobacteraceae--2||f__Rhodocyclaceae--13||f__Rhodospirillaceae--1||f__S140-43--2||f__SZUA-35--2||f__Sphingomonadaceae--12||f__Stappiaceae--1||f__Streptosporangiaceae--1||f__Thermodesulfobacteriaceae--9||f__Treponemataceae--2||f__UBA12059--2||f__UBA998--4||f__WMHbin7--1||f__Xanthobacteraceae--3:capture_genus_counter=g__Acidovorax--1||g__Actinoplanes--1||g__Acutalibacter--1||g__Aeromonas--1||g__Alicyclobacillus--1||g__Allorhizobium--1||g__Aquabacterium_A--1||g__Aquisalimonas--1||g__Azonexus--12||g__Azospira_A--1||g__Azospirillum--7||g__Blastococcus--3||g__CADEDH01--2||g__CYK-10--1||g__Caenispirillum--1||g__Caproicibacter--2||g__Caulobacter--1||g__Cellulomonas--4||g__Chitinimonas--1||g__Cronobacter--2||g__DRMK01--3||g__Devosia_A--1||g__ER4--10||g__Erythrobacter--1||g__FKL33--1||g__Ferrovibrio--2||g__Geomesophilobacter--1||g__Geomonas--8||g__Haloarcula--1||g__Halobiforma--1||g__Halopiger--1||g__Holophaga--1||g__Imhoffiella--2||g__JAANAU01--1||g__JACRCG01--1||g__JACZKF01--1||g__JAFGNN01--1||g__JAFLCR01--1||g__JAHJQZ01--1||g__Leptonema--1||g__Magnetospirillum--2||g__Marinobacter--1||g__Methylobacterium--4||g__Natrialba--2||g__Novosphingobium--7||g__Oceanibaculum--1||g__Opi-474--2||g__Oryzomonas--1||g__Paraburkholderia--3||g__Paroceanicella--1||g__Pectobacterium--4||g__Phaeospirillum--5||g__Phenylobacterium--4||g__Pinisolibacter--1||g__Planobispora--1||g__Pseudomonas_E--3||g__QXXE01--1||g__Rhizobium--8||g__Rhizobium_A--1||g__Rhizomicrobium--1||g__Rhodopseudomonas--3||g__Roseomonas--2||g__S140-43--2||g__SZUA-370--1||g__Salinicola--1||g__Sinorhizobium--2||g__Skermanella--2||g__Sphingomicrobium--2||g__Sphingomonas--2||g__Spiro-10--2||g__Stappia--1||g__Telmatospirillum--1||g__Thermosulfurimonas_A--9||g__Thiopseudomonas--1||g__UBA6814--1||g__UBA8783--1||g__UBA998--4||g__WMHbin7--1:capture_order_counter=o__Acetobacterales--2||o__Acidimicrobiales--2||o__Actinomycetales--4||o__Alicyclobacillales--1||o__Azospirillales--9||o__Burkholderiales--19||o__Caulobacterales--5||o__Chromatiales--2||o__DRMK01--3||o__Desulfovibrionales--1||o__Desulfuromonadales--1||o__Enterobacterales--7||o__Ferrovibrionales--2||o__Fimbriimonadales--1||o__Geobacterales--11||o__Halobacteriales--5||o__Holophagales--1||o__Leptospirales--1||o__Magnetococcales--1||o__Micropepsales--1||o__Mycobacteriales--4||o__Nitrococcales--1||o__Oceanibaculales--1||o__Opitutales--2||o__Oscillospirales--14||o__Pseudomonadales--6||o__Rhizobiales--24||o__Rhodobacterales--2||o__Rhodospirillales--10||o__Rickettsiales--5||o__S140-43--2||o__Sphingomonadales--12||o__Streptosporangiales--1||o__Thermodesulfobacteriales--9||o__Treponematales--4:capture_phylum_counter=p__Acidobacteriota--1||p__Actinobacteriota--11||p__Armatimonadota--1||p__Desulfobacterota--21||p__Desulfobacterota_I--1||p__Firmicutes--1||p__Firmicutes_A--14||p__Halobacteriota--5||p__Proteobacteria--114||p__Spirochaetota--5||p__Verrucomicrobiota--2:capture_species_counter=s__Acidovorax sp001428665--1||s__Actinoplanes durhamensis--1||s__Acutalibacter sp009917525--1||s__Aeromonas fluvialis--1||s__Alicyclobacillus sp017329635--1||s__Allorhizobium lividum--1||s__Aquabacterium_A sp000244995--1||s__Aquisalimonas asiatica--1||s__Azonexus sp002470165--12||s__Azospira_A restricta--1||s__Azospirillum sp003116065--7||s__Blastococcus saxobsidens--1||s__Blastococcus saxobsidens_A--1||s__Blastococcus xanthinilyticus--1||s__CADEDH01 sp902826025--2||s__CYK-10 sp009925085--1||s__Caenispirillum bisanense--1||s__Caproicibacter sp002409585--2||s__Caulobacter radicis--1||s__Cellulomonas endophytica--4||s__Chitinimonas taiwanensis--1||s__Cronobacter sakazakii--2||s__DRMK01 sp015490535--3||s__Devosia_A sp017307495--1||s__ER4 sp015068395--10||s__Erythrobacter colymbi--1||s__FKL33 sp005222915--1||s__Ferrovibrio terrae--2||s__Geomesophilobacter sediminis--1||s__Geomonas silvestris--4||s__Geomonas sp000175115--1||s__Geomonas sp018919395--1||s__Geomonas sp019203205--2||s__Haloarcula salina--1||s__Halobiforma haloterrestris--1||s__Halopiger aswanensis--1||s__Holophaga sp002297665--1||s__Imhoffiella purpurea--2||s__JAANAU01 sp015231775--1||s__JACRCG01 sp903879825--1||s__JACZKF01 sp014860175--1||s__JAFGNN01 sp018262985--1||s__JAFLCR01 sp017302755--1||s__JAHJQZ01 sp018818925--1||s__Leptonema illini--1||s__Magnetospirillum sp006218045--2||s__Marinobacter halotolerans--1||s__Methylobacterium ajmalii--1||s__Methylobacterium sp006151805--1||s__Methylobacterium sp900112625--2||s__Natrialba chahannaoensis--2||s__Novosphingobium aerophilum--3||s__Novosphingobium flavum--1||s__Novosphingobium piscinae--1||s__Novosphingobium sp019075875--1||s__Novosphingobium sp903828025--1||s__Oceanibaculum indicum--1||s__Opi-474 sp903830425--2||s__Oryzomonas sp008330225--1||s__Paraburkholderia kirstenboschensis--3||s__Paroceanicella profunda--1||s__Pectobacterium polaris--2||s__Pectobacterium sp013449375--1||s__Pectobacterium zantedeschiae--1||s__Phaeospirillum sp900184795--2||s__Phaeospirillum sp902729425--2||s__Phaeospirillum sp903853455--1||s__Phenylobacterium sp001557235--4||s__Pinisolibacter sp002298965--1||s__Planobispora rosea--1||s__Pseudomonas_E mediterranea--1||s__Pseudomonas_E sp002113125--1||s__Pseudomonas_E sp013386585--1||s__QXXE01 sp009911355--1||s__Rhizobium aethiopicum_A--1||s__Rhizobium leguminosarum_D--1||s__Rhizobium leguminosarum_J--2||s__Rhizobium lentis_A--1||s__Rhizobium ruizarguesonis--1||s__Rhizobium sp017741815--1||s__Rhizobium tropici_B--1||s__Rhizobium_A sp018760785--1||s__Rhizomicrobium sp002307315--1||s__Rhodopseudomonas palustris_H--3||s__Roseomonas rosea--2||s__S140-43 sp015491615--2||s__SZUA-370 sp002839245--1||s__Salinicola endophyticus--1||s__Sinorhizobium americanum--1||s__Sinorhizobium fredii--1||s__Skermanella aerolata--2||s__Sphingomicrobium sp003970925--2||s__Sphingomonas hominis--1||s__Sphingomonas sp001421965--1||s__Spiro-10 sp016938205--2||s__Stappia sp002722295--1||s__Telmatospirillum siberiense--1||s__Thermosulfurimonas_A sp015494725--9||s__Thiopseudomonas sp001513435--1||s__UBA6814 sp002452635--1||s__UBA8783 sp003516955--1||s__UBA998 sp002291925--4||s__WMHbin7 sp015232335--1:evalue_avg=5.768447065815979e-38:evalue_max=8.17e-36:evalue_min=1.79e-86:evalue_std=6.403128020341822e-37:evalue_sum=9.690991070570845e-36:gapopen_avg=0.17261904761904762:gapopen_max=2.0:gapopen_min=0.0:gapopen_std=0.4094252406227146:gapopen_sum=29.0:gtdb_class_counter=:gtdb_domain_counter=:gtdb_family_counter=:gtdb_genus_counter=:gtdb_order_counter=:gtdb_phylum_counter=:gtdb_species_counter=:heptad_counter=MCP-38H--175||MCP-44H--1:lbd_counter=:length_avg=128.91666666666666:length_max=165.0:length_min=92.0:length_std=25.044491348521888:length_sum=21658.0:mismatch_avg=8.732142857142858:mismatch_max=34.0:mismatch_min=0.0:mismatch_std=6.963096233222856:mismatch_sum=1467.0:name=N905968:qcovhsp_avg=98.98035714285714:qcovhsp_max=100.0:qcovhsp_min=95.7:qcovhsp_std=1.2620797837962692:qcovhsp_sum=16628.7:qend_avg=130.36309523809524:qend_max=169.0:qend_min=92.0:qend_std=26.621189524127168:qend_sum=21901.0:qstart_avg=2.5357142857142856:qstart_max=7.0:qstart_min=1.0:qstart_std=1.9326778826586828:qstart_sum=426.0:ref_name_counter=GB_GCA_000620185.1_protein.faa_KK211086.1_48@PF00015_full_PFAM.352.528--49||GB_GCA_000702465.1_protein.faa_JNII01000011.1_3@PF00015_full_PFAM.339.519--3||GB_GCA_902805535.1_protein.faa_CADCTN010000217.1_11@PF00015_full_PFAM.350.523--13||GB_GCA_902806305.1_protein.faa_CADCWC010000398.1_3@PF00015_full_PFAM.344.522--1||RS_GCF_000582785.1_protein.faa_NZ_HG931174.1_951@PF00015_full_PFAM.356.534--2||RS_GCF_002938425.1_protein.faa_NZ_POQU01000071.1_13@PF00015_full_PFAM.347.523--3||RS_GCF_002938435.1_protein.faa_NZ_POQT01000062.1_5@PF00015_full_PFAM.347.523--3||RS_GCF_003075095.1_protein.faa_NZ_QCZF01000006.1_97@PF00015_full_PFAM.343.521--1||RS_GCF_004570385.1_protein.faa_NZ_SPQL01000016.1_33@PF00015_full_PFAM.358.538--9||RS_GCF_004570385.1_protein.faa_NZ_SPQL01000016.1_34@PF00015_full_PFAM.352.530--53||RS_GCF_004570385.1_protein.faa_NZ_SPQL01000016.1_35@PF00015_full_PFAM.348.525--6||RS_GCF_004570385.1_protein.faa_NZ_SPQL01000016.1_36@PF00015_full_PFAM.349.524--3||RS_GCF_004570425.1_protein.faa_NZ_SPQJ01000002.1_143@PF00015_full_PFAM.348.523--1||RS_GCF_004570425.1_protein.faa_NZ_SPQJ01000002.1_144@PF00015_full_PFAM.357.535--2||RS_GCF_004570875.1_protein.faa_NZ_SPQK01000009.1_67@PF00015_full_PFAM.348.524--1||RS_GCF_005222955.1_protein.faa_NZ_LWUA01000223.1_33@PF00015_full_PFAM.345.522--2||RS_GCF_006717095.1_protein.faa_NZ_VFQE01000001.1_139@PF00015_full_PFAM.348.525--4||RS_GCF_013410015.1_protein.faa_NZ_JACCCB010000001.1_2276@PF00015_full_PFAM.339.522--2||RS_GCF_016612865.1_protein.faa_NZ_JAENZZ010000003.1_211@PF00015_full_PFAM.346.523--1||RS_GCF_900112815.1_protein.faa_NZ_FOND01000020.1_45@PF00015_full_PFAM.346.524--2||RS_GCF_900112815.1_protein.faa_NZ_FOND01000020.1_46@PF00015_full_PFAM.347.525--3||RS_GCF_900221005.1_protein.faa_NZ_OBQI01000006.1_266@PF00015_full_PFAM.352.519--4:scovhsp_avg=72.82559523809525:scovhsp_max=91.5:scovhsp_min=53.2:scovhsp_std=13.788739643670676:scovhsp_sum=12234.7:send_avg=156.64880952380952:send_max=166.0:send_min=110.0:send_std=7.976867664438007:send_sum=26317.0:sstart_avg=28.833333333333332:sstart_max=64.0:sstart_min=1.0:sstart_std=24.820955668937515:sstart_sum=4844.0])0.919:0.00426849[&&NHX:Sample_counter=rhizpot1--129||rhizpot2--13||rhizpot3--82||rhiztom1--4||rhiztom2--1||rhiztom3--3:Type_counter=GTDB--2||capture--232:besthit_avg=92.84311111111111:besthit_max=99.4:besthit_min=76.7:besthit_std=5.2149560941097155:besthit_sum=20889.7:bitscore_avg=201.84444444444443:bitscore_max=254.0:bitscore_min=120.0:bitscore_std=38.3908212823086:bitscore_sum=45415.0:capture_class_counter=c__Acidimicrobiia--2||c__Actinomycetia--14||c__Alphaproteobacteria--88||c__Bacilli--1||c__Clostridia--23||c__Desulfovibrionia--2||c__Desulfuromonadia--15||c__Fimbriimonadia--1||c__Gammaproteobacteria--54||c__Halobacteria--6||c__Holophagae--1||c__Leptospirae--1||c__Magnetococcia--4||c__Myxococcia--1||c__Spirochaetia--4||c__Thermodesulfobacteria--12||c__Verrucomicrobiae--2||c__Vicinamibacteria--1:capture_domain_counter=d__Archaea--6||d__Bacteria--226:capture_family_counter=f__Acetobacteraceae--4||f__Acutalibacteraceae--3||f__Aeromonadaceae--2||f__Alicyclobacillaceae--1||f__Ancalomicrobiaceae--3||f__Aquisalimonadaceae--1||f__Azospirillaceae--10||f__Beijerinckiaceae--5||f__Burkholderiaceae--5||f__Butyricicoccaceae--1||f__Caulobacteraceae--5||f__Cellulomonadaceae--8||f__Chitinimonadaceae--1||f__Chromatiaceae--3||f__DRMK01--6||f__Desulfomicrobiaceae--1||f__Desulfovibrionaceae--1||f__Devosiaceae--2||f__Enterobacteriaceae--7||f__Ferrovibrionaceae--2||f__Fimbriimonadaceae--1||f__Geobacteraceae--11||f__Geodermatophilaceae--3||f__Haloarculaceae--1||f__Halomonadaceae--1||f__Holophagaceae--1||f__JACZKF01--1||f__JAFLCR01--1||f__Kineosporiaceae--1||f__Lachnospiraceae--1||f__Leptonemataceae--1||f__Magnetaquicoccaceae--4||f__Magnetospirillaceae--12||f__Micromonosporaceae--1||f__Micropepsaceae--1||f__Myxococcaceae--1||f__Natrialbaceae--5||f__Oceanibaculaceae--1||f__Oleiphilaceae--1||f__Opitutaceae--2||f__Oscillospiraceae--18||f__Pseudomonadaceae--10||f__Pseudopelobacteraceae--2||f__Rhizobiaceae--13||f__Rhodobacteraceae--2||f__Rhodocyclaceae--15||f__Rhodospirillaceae--1||f__S140-43--2||f__SZUA-35--2||f__Sphingomonadaceae--15||f__Stappiaceae--1||f__Streptosporangiaceae--1||f__Thermodesulfobacteriaceae--12||f__Treponemataceae--2||f__UBA12059--2||f__UBA2294--1||f__UBA998--4||f__Vicinamibacteraceae--1||f__WMHbin7--1||f__Xanthobacteraceae--5:capture_genus_counter=g__Acidovorax--1||g__Actinoplanes--1||g__Acutalibacter--1||g__Aeromonas--2||g__Alicyclobacillus--1||g__Allorhizobium--1||g__Aquabacter--2||g__Aquabacterium_A--1||g__Aquisalimonas--1||g__Archangium_A--1||g__Azonexus--14||g__Azospira_A--1||g__Azospirillum--7||g__BM707--1||g__Blastococcus--3||g__CADEDH01--2||g__CAIZDL01--1||g__CYK-10--1||g__Caenispirillum--1||g__Caproicibacter--2||g__Caulobacter--1||g__Cellulomonas--8||g__Chitinimonas--1||g__Cronobacter--3||g__DRMK01--6||g__Desulfomicrobium--1||g__Devosia_A--1||g__ER4--18||g__Erythrobacter--1||g__FKL33--1||g__Ferrovibrio--2||g__Geomesophilobacter--1||g__Geomonas--10||g__Gluconacetobacter--1||g__Haloarcula--1||g__Halobiforma--2||g__Halopiger--1||g__Holophaga--1||g__Imhoffiella--2||g__JAANAU01--4||g__JACRCG01--1||g__JACZKF01--1||g__JAFGNN01--1||g__JAFLCR01--1||g__JAHJQZ01--1||g__Kineothrix--1||g__Leptonema--1||g__Luteitalea--1||g__Magnetospirillum--3||g__Marinobacter--1||g__Methylobacterium--4||g__Natrialba--2||g__Novosphingobium--8||g__Oceanibaculum--1||g__Opi-474--2||g__Oryzomonas--1||g__Paraburkholderia--3||g__Paroceanicella--1||g__Pectobacterium--4||g__Phaeospirillum--8||g__Phenylobacterium--4||g__Pinisolibacter--3||g__Planobispora--1||g__Pseudomonas_E--9||g__QXXE01--1||g__R-H-3--1||g__Rhizobium--8||g__Rhizobium_A--1||g__Rhizomicrobium--1||g__Rhodoblastus--1||g__Rhodopseudomonas--3||g__Roseomonas--3||g__S140-43--2||g__SZUA-370--1||g__Salinicola--1||g__Sinorhizobium--2||g__Skermanella--2||g__Sphingomicrobium--2||g__Sphingomonas--4||g__Spiro-10--2||g__Stappia--1||g__Telmatospirillum--1||g__Thermosulfurimonas_A--12||g__Thiobaca--1||g__Thiopseudomonas--1||g__UBA6814--1||g__UBA8783--1||g__UBA998--4||g__WMHbin7--1:capture_order_counter=o__Acetobacterales--4||o__Acidimicrobiales--2||o__Actinomycetales--9||o__Alicyclobacillales--1||o__Azospirillales--10||o__Burkholderiales--21||o__Caulobacterales--5||o__Chromatiales--3||o__DRMK01--6||o__Desulfovibrionales--2||o__Desulfuromonadales--2||o__Enterobacterales--9||o__Ferrovibrionales--2||o__Fimbriimonadales--1||o__Geobacterales--13||o__Halobacteriales--6||o__Holophagales--1||o__Lachnospirales--1||o__Leptospirales--1||o__Magnetococcales--4||o__Micropepsales--1||o__Mycobacteriales--4||o__Myxococcales--1||o__Nitrococcales--1||o__Oceanibaculales--1||o__Opitutales--2||o__Oscillospirales--22||o__Pseudomonadales--12||o__Rhizobiales--29||o__Rhodobacterales--2||o__Rhodospirillales--14||o__Rickettsiales--5||o__S140-43--2||o__Sphingomonadales--15||o__Streptosporangiales--1||o__Thermodesulfobacteriales--12||o__Treponematales--4||o__Vicinamibacterales--1:capture_phylum_counter=p__Acidobacteriota--2||p__Actinobacteriota--16||p__Armatimonadota--1||p__Desulfobacterota--27||p__Desulfobacterota_I--2||p__Firmicutes--1||p__Firmicutes_A--23||p__Halobacteriota--6||p__Myxococcota--1||p__Proteobacteria--146||p__Spirochaetota--5||p__Verrucomicrobiota--2:capture_species_counter=s__Acidovorax sp001428665--1||s__Actinoplanes durhamensis--1||s__Acutalibacter sp009917525--1||s__Aeromonas dhakensis--1||s__Aeromonas fluvialis--1||s__Alicyclobacillus sp017329635--1||s__Allorhizobium lividum--1||s__Aquabacter sp017742835--2||s__Aquabacterium_A sp000244995--1||s__Aquisalimonas asiatica--1||s__Archangium_A sp903905455--1||s__Azonexus sp002470165--14||s__Azospira_A restricta--1||s__Azospirillum sp003116065--7||s__BM707 sp002869615--1||s__Blastococcus saxobsidens--1||s__Blastococcus saxobsidens_A--1||s__Blastococcus xanthinilyticus--1||s__CADEDH01 sp902826025--2||s__CAIZDL01 sp903931735--1||s__CYK-10 sp009925085--1||s__Caenispirillum bisanense--1||s__Caproicibacter sp002409585--2||s__Caulobacter radicis--1||s__Cellulomonas endophytica--8||s__Chitinimonas taiwanensis--1||s__Cronobacter condimenti--1||s__Cronobacter sakazakii--2||s__DRMK01 sp015490535--6||s__Desulfomicrobium orale--1||s__Devosia_A sp017307495--1||s__ER4 sp015068395--18||s__Erythrobacter colymbi--1||s__FKL33 sp005222915--1||s__Ferrovibrio terrae--2||s__Geomesophilobacter sediminis--1||s__Geomonas silvestris--6||s__Geomonas sp000175115--1||s__Geomonas sp018919395--1||s__Geomonas sp019203205--2||s__Gluconacetobacter diazotrophicus--1||s__Haloarcula salina--1||s__Halobiforma haloterrestris--1||s__Halobiforma lacisalsi--1||s__Halopiger aswanensis--1||s__Holophaga sp002297665--1||s__Imhoffiella purpurea--2||s__JAANAU01 sp015231775--4||s__JACRCG01 sp903879825--1||s__JACZKF01 sp014860175--1||s__JAFGNN01 sp018262985--1||s__JAFLCR01 sp017302755--1||s__JAHJQZ01 sp018818925--1||s__Kineothrix alysoides--1||s__Leptonema illini--1||s__Luteitalea sp001464065--1||s__Magnetospirillum sp006218045--3||s__Marinobacter halotolerans--1||s__Methylobacterium ajmalii--1||s__Methylobacterium sp006151805--1||s__Methylobacterium sp900112625--2||s__Natrialba chahannaoensis--2||s__Novosphingobium aerophilum--3||s__Novosphingobium flavum--1||s__Novosphingobium piscinae--1||s__Novosphingobium sp004211435--1||s__Novosphingobium sp019075875--1||s__Novosphingobium sp903828025--1||s__Oceanibaculum indicum--1||s__Opi-474 sp903830425--2||s__Oryzomonas sp008330225--1||s__Paraburkholderia kirstenboschensis--3||s__Paroceanicella profunda--1||s__Pectobacterium polaris--2||s__Pectobacterium sp013449375--1||s__Pectobacterium zantedeschiae--1||s__Phaeospirillum kuznetsovii--2||s__Phaeospirillum sp900184795--3||s__Phaeospirillum sp902729425--2||s__Phaeospirillum sp903853455--1||s__Phenylobacterium sp001557235--4||s__Pinisolibacter sp002298965--3||s__Planobispora rosea--1||s__Pseudomonas_E brassicacearum_D--1||s__Pseudomonas_E mediterranea--3||s__Pseudomonas_E sp002113125--1||s__Pseudomonas_E sp013386585--1||s__Pseudomonas_E sp014268825--3||s__QXXE01 sp009911355--1||s__R-H-3 sp002198655--1||s__Rhizobium aethiopicum_A--1||s__Rhizobium leguminosarum_D--1||s__Rhizobium leguminosarum_J--2||s__Rhizobium lentis_A--1||s__Rhizobium ruizarguesonis--1||s__Rhizobium sp017741815--1||s__Rhizobium tropici_B--1||s__Rhizobium_A sp018760785--1||s__Rhizomicrobium sp002307315--1||s__Rhodoblastus acidophilus_A--1||s__Rhodopseudomonas palustris_H--3||s__Roseomonas rosea--3||s__S140-43 sp015491615--2||s__SZUA-370 sp002839245--1||s__Salinicola endophyticus--1||s__Sinorhizobium americanum--1||s__Sinorhizobium fredii--1||s__Skermanella aerolata--2||s__Sphingomicrobium sp003970925--2||s__Sphingomonas hominis--1||s__Sphingomonas leidyi--2||s__Sphingomonas sp001421965--1||s__Spiro-10 sp016938205--2||s__Stappia sp002722295--1||s__Telmatospirillum siberiense--1||s__Thermosulfurimonas_A sp015494725--12||s__Thiobaca trueperi--1||s__Thiopseudomonas sp001513435--1||s__UBA6814 sp002452635--1||s__UBA8783 sp003516955--1||s__UBA998 sp002291925--4||s__WMHbin7 sp015232335--1:evalue_avg=4.3071071424759403e-38:evalue_max=8.17e-36:evalue_min=2.98e-87:evalue_std=5.534457775433338e-37:evalue_sum=9.690991070570866e-36:gapopen_avg=0.14222222222222222:gapopen_max=2.0:gapopen_min=0.0:gapopen_std=0.3746956436854122:gapopen_sum=32.0:gtdb_class_counter=c__Actinomycetia--2:gtdb_domain_counter=d__Bacteria--2:gtdb_family_counter=f__Geodermatophilaceae--2:gtdb_genus_counter=g__Blastococcus--2:gtdb_order_counter=o__Mycobacteriales--2:gtdb_phylum_counter=p__Actinobacteriota--2:gtdb_species_counter=s__Blastococcus sp000620185--1||s__Blastococcus sp004570385--1:heptad_counter=MCP-38H--233||MCP-44H--1:lbd_counter=:lca_tree=g__Blastococcus:length_avg=134.9777777777778:length_max=165.0:length_min=92.0:length_std=24.629476468473932:length_sum=30370.0:mismatch_avg=9.488888888888889:mismatch_max=34.0:mismatch_min=0.0:mismatch_std=6.959135254617738:mismatch_sum=2135.0:name=N905969:qcovhsp_avg=98.71866666666665:qcovhsp_max=100.0:qcovhsp_min=95.7:qcovhsp_std=1.2765774555427494:qcovhsp_sum=22211.699999999997:qend_avg=136.79555555555555:qend_max=169.0:qend_min=92.0:qend_std=26.20835093496267:qend_sum=30779.0:qstart_avg=2.8933333333333335:qstart_max=7.0:qstart_min=1.0:qstart_std=1.9173083811873948:qstart_sum=651.0:ref_name_counter=GB_GCA_000620185.1_protein.faa_KK211086.1_48@PF00015_full_PFAM.352.528--53||GB_GCA_000620185.1_protein.faa_KK211086.1_52@PF00015_full_PFAM.354.531--1||GB_GCA_000702465.1_protein.faa_JNII01000011.1_3@PF00015_full_PFAM.339.519--15||GB_GCA_902805535.1_protein.faa_CADCTN010000217.1_11@PF00015_full_PFAM.350.523--13||GB_GCA_902806305.1_protein.faa_CADCWC010000398.1_3@PF00015_full_PFAM.344.522--1||RS_GCF_000582785.1_protein.faa_NZ_HG931174.1_951@PF00015_full_PFAM.356.534--2||RS_GCF_002938425.1_protein.faa_NZ_POQU01000071.1_13@PF00015_full_PFAM.347.523--3||RS_GCF_002938435.1_protein.faa_NZ_POQT01000062.1_5@PF00015_full_PFAM.347.523--3||RS_GCF_003075095.1_protein.faa_NZ_QCZF01000006.1_97@PF00015_full_PFAM.343.521--1||RS_GCF_004570385.1_protein.faa_NZ_SPQL01000016.1_33@PF00015_full_PFAM.358.538--9||RS_GCF_004570385.1_protein.faa_NZ_SPQL01000016.1_34@PF00015_full_PFAM.352.530--92||RS_GCF_004570385.1_protein.faa_NZ_SPQL01000016.1_35@PF00015_full_PFAM.348.525--7||RS_GCF_004570385.1_protein.faa_NZ_SPQL01000016.1_36@PF00015_full_PFAM.349.524--3||RS_GCF_004570425.1_protein.faa_NZ_SPQJ01000002.1_143@PF00015_full_PFAM.348.523--1||RS_GCF_004570425.1_protein.faa_NZ_SPQJ01000002.1_144@PF00015_full_PFAM.357.535--2||RS_GCF_004570875.1_protein.faa_NZ_SPQK01000009.1_67@PF00015_full_PFAM.348.524--1||RS_GCF_005222955.1_protein.faa_NZ_LWUA01000223.1_33@PF00015_full_PFAM.345.522--2||RS_GCF_006717095.1_protein.faa_NZ_VFQE01000001.1_139@PF00015_full_PFAM.348.525--4||RS_GCF_013410015.1_protein.faa_NZ_JACCCB010000001.1_2276@PF00015_full_PFAM.339.522--2||RS_GCF_016612865.1_protein.faa_NZ_JAENZZ010000003.1_211@PF00015_full_PFAM.346.523--1||RS_GCF_900112815.1_protein.faa_NZ_FOND01000020.1_45@PF00015_full_PFAM.346.524--2||RS_GCF_900112815.1_protein.faa_NZ_FOND01000020.1_46@PF00015_full_PFAM.347.525--3||RS_GCF_900221005.1_protein.faa_NZ_OBQI01000006.1_266@PF00015_full_PFAM.352.519--4:scovhsp_avg=76.09066666666668:scovhsp_max=91.5:scovhsp_min=53.2:scovhsp_std=13.506194081658556:scovhsp_sum=17120.4:send_avg=156.72:send_max=166.0:send_min=110.0:send_std=7.312953282654397:send_sum=35262.0:sstart_avg=22.826666666666668:sstart_max=64.0:sstart_min=1.0:sstart_std=24.404171189134274:sstart_sum=5136.0],4f1b09bd-bf75-4684-be4e-dce3b2ce581c_1@MCPsignal.24.183:5e-09[&&NHX:Sample=rhizpot1:Type=capture:besthit=99.4:bitscore=253.0:capture_class=c__Thermodesulfobacteria:capture_domain=d__Bacteria:capture_family=f__Thermodesulfobacteriaceae:capture_genus=g__Thermosulfurimonas_A:capture_order=o__Thermodesulfobacteriales:capture_phylum=p__Desulfobacterota:capture_species=s__Thermosulfurimonas_A sp015494725:evalue=6.98e-87:gapopen=0.0:heptad=MCP-38H:length=158.0:mismatch=1.0:qcovhsp=99.4:qend=158.0:qstart=1.0:ref_name=RS_GCF_004570385.1_protein.faa_NZ_SPQL01000016.1_34@PF00015_full_PFAM.352.530:scovhsp=88.8:send=160.0:sstart=3.0])0:5e-09[&&NHX:Sample_counter=rhizpot1--130||rhizpot2--13||rhizpot3--82||rhiztom1--4||rhiztom2--1||rhiztom3--3:Type_counter=GTDB--2||capture--233:besthit_avg=92.87212389380531:besthit_max=99.4:besthit_min=76.7:besthit_std=5.221602300073959:besthit_sum=20989.1:bitscore_avg=202.07079646017698:bitscore_max=254.0:bitscore_min=120.0:bitscore_std=38.45625897658199:bitscore_sum=45668.0:capture_class_counter=c__Acidimicrobiia--2||c__Actinomycetia--14||c__Alphaproteobacteria--88||c__Bacilli--1||c__Clostridia--23||c__Desulfovibrionia--2||c__Desulfuromonadia--15||c__Fimbriimonadia--1||c__Gammaproteobacteria--54||c__Halobacteria--6||c__Holophagae--1||c__Leptospirae--1||c__Magnetococcia--4||c__Myxococcia--1||c__Spirochaetia--4||c__Thermodesulfobacteria--13||c__Verrucomicrobiae--2||c__Vicinamibacteria--1:capture_domain_counter=d__Archaea--6||d__Bacteria--227:capture_family_counter=f__Acetobacteraceae--4||f__Acutalibacteraceae--3||f__Aeromonadaceae--2||f__Alicyclobacillaceae--1||f__Ancalomicrobiaceae--3||f__Aquisalimonadaceae--1||f__Azospirillaceae--10||f__Beijerinckiaceae--5||f__Burkholderiaceae--5||f__Butyricicoccaceae--1||f__Caulobacteraceae--5||f__Cellulomonadaceae--8||f__Chitinimonadaceae--1||f__Chromatiaceae--3||f__DRMK01--6||f__Desulfomicrobiaceae--1||f__Desulfovibrionaceae--1||f__Devosiaceae--2||f__Enterobacteriaceae--7||f__Ferrovibrionaceae--2||f__Fimbriimonadaceae--1||f__Geobacteraceae--11||f__Geodermatophilaceae--3||f__Haloarculaceae--1||f__Halomonadaceae--1||f__Holophagaceae--1||f__JACZKF01--1||f__JAFLCR01--1||f__Kineosporiaceae--1||f__Lachnospiraceae--1||f__Leptonemataceae--1||f__Magnetaquicoccaceae--4||f__Magnetospirillaceae--12||f__Micromonosporaceae--1||f__Micropepsaceae--1||f__Myxococcaceae--1||f__Natrialbaceae--5||f__Oceanibaculaceae--1||f__Oleiphilaceae--1||f__Opitutaceae--2||f__Oscillospiraceae--18||f__Pseudomonadaceae--10||f__Pseudopelobacteraceae--2||f__Rhizobiaceae--13||f__Rhodobacteraceae--2||f__Rhodocyclaceae--15||f__Rhodospirillaceae--1||f__S140-43--2||f__SZUA-35--2||f__Sphingomonadaceae--15||f__Stappiaceae--1||f__Streptosporangiaceae--1||f__Thermodesulfobacteriaceae--13||f__Treponemataceae--2||f__UBA12059--2||f__UBA2294--1||f__UBA998--4||f__Vicinamibacteraceae--1||f__WMHbin7--1||f__Xanthobacteraceae--5:capture_genus_counter=g__Acidovorax--1||g__Actinoplanes--1||g__Acutalibacter--1||g__Aeromonas--2||g__Alicyclobacillus--1||g__Allorhizobium--1||g__Aquabacter--2||g__Aquabacterium_A--1||g__Aquisalimonas--1||g__Archangium_A--1||g__Azonexus--14||g__Azospira_A--1||g__Azospirillum--7||g__BM707--1||g__Blastococcus--3||g__CADEDH01--2||g__CAIZDL01--1||g__CYK-10--1||g__Caenispirillum--1||g__Caproicibacter--2||g__Caulobacter--1||g__Cellulomonas--8||g__Chitinimonas--1||g__Cronobacter--3||g__DRMK01--6||g__Desulfomicrobium--1||g__Devosia_A--1||g__ER4--18||g__Erythrobacter--1||g__FKL33--1||g__Ferrovibrio--2||g__Geomesophilobacter--1||g__Geomonas--10||g__Gluconacetobacter--1||g__Haloarcula--1||g__Halobiforma--2||g__Halopiger--1||g__Holophaga--1||g__Imhoffiella--2||g__JAANAU01--4||g__JACRCG01--1||g__JACZKF01--1||g__JAFGNN01--1||g__JAFLCR01--1||g__JAHJQZ01--1||g__Kineothrix--1||g__Leptonema--1||g__Luteitalea--1||g__Magnetospirillum--3||g__Marinobacter--1||g__Methylobacterium--4||g__Natrialba--2||g__Novosphingobium--8||g__Oceanibaculum--1||g__Opi-474--2||g__Oryzomonas--1||g__Paraburkholderia--3||g__Paroceanicella--1||g__Pectobacterium--4||g__Phaeospirillum--8||g__Phenylobacterium--4||g__Pinisolibacter--3||g__Planobispora--1||g__Pseudomonas_E--9||g__QXXE01--1||g__R-H-3--1||g__Rhizobium--8||g__Rhizobium_A--1||g__Rhizomicrobium--1||g__Rhodoblastus--1||g__Rhodopseudomonas--3||g__Roseomonas--3||g__S140-43--2||g__SZUA-370--1||g__Salinicola--1||g__Sinorhizobium--2||g__Skermanella--2||g__Sphingomicrobium--2||g__Sphingomonas--4||g__Spiro-10--2||g__Stappia--1||g__Telmatospirillum--1||g__Thermosulfurimonas_A--13||g__Thiobaca--1||g__Thiopseudomonas--1||g__UBA6814--1||g__UBA8783--1||g__UBA998--4||g__WMHbin7--1:capture_order_counter=o__Acetobacterales--4||o__Acidimicrobiales--2||o__Actinomycetales--9||o__Alicyclobacillales--1||o__Azospirillales--10||o__Burkholderiales--21||o__Caulobacterales--5||o__Chromatiales--3||o__DRMK01--6||o__Desulfovibrionales--2||o__Desulfuromonadales--2||o__Enterobacterales--9||o__Ferrovibrionales--2||o__Fimbriimonadales--1||o__Geobacterales--13||o__Halobacteriales--6||o__Holophagales--1||o__Lachnospirales--1||o__Leptospirales--1||o__Magnetococcales--4||o__Micropepsales--1||o__Mycobacteriales--4||o__Myxococcales--1||o__Nitrococcales--1||o__Oceanibaculales--1||o__Opitutales--2||o__Oscillospirales--22||o__Pseudomonadales--12||o__Rhizobiales--29||o__Rhodobacterales--2||o__Rhodospirillales--14||o__Rickettsiales--5||o__S140-43--2||o__Sphingomonadales--15||o__Streptosporangiales--1||o__Thermodesulfobacteriales--13||o__Treponematales--4||o__Vicinamibacterales--1:capture_phylum_counter=p__Acidobacteriota--2||p__Actinobacteriota--16||p__Armatimonadota--1||p__Desulfobacterota--28||p__Desulfobacterota_I--2||p__Firmicutes--1||p__Firmicutes_A--23||p__Halobacteriota--6||p__Myxococcota--1||p__Proteobacteria--146||p__Spirochaetota--5||p__Verrucomicrobiota--2:capture_species_counter=s__Acidovorax sp001428665--1||s__Actinoplanes durhamensis--1||s__Acutalibacter sp009917525--1||s__Aeromonas dhakensis--1||s__Aeromonas fluvialis--1||s__Alicyclobacillus sp017329635--1||s__Allorhizobium lividum--1||s__Aquabacter sp017742835--2||s__Aquabacterium_A sp000244995--1||s__Aquisalimonas asiatica--1||s__Archangium_A sp903905455--1||s__Azonexus sp002470165--14||s__Azospira_A restricta--1||s__Azospirillum sp003116065--7||s__BM707 sp002869615--1||s__Blastococcus saxobsidens--1||s__Blastococcus saxobsidens_A--1||s__Blastococcus xanthinilyticus--1||s__CADEDH01 sp902826025--2||s__CAIZDL01 sp903931735--1||s__CYK-10 sp009925085--1||s__Caenispirillum bisanense--1||s__Caproicibacter sp002409585--2||s__Caulobacter radicis--1||s__Cellulomonas endophytica--8||s__Chitinimonas taiwanensis--1||s__Cronobacter condimenti--1||s__Cronobacter sakazakii--2||s__DRMK01 sp015490535--6||s__Desulfomicrobium orale--1||s__Devosia_A sp017307495--1||s__ER4 sp015068395--18||s__Erythrobacter colymbi--1||s__FKL33 sp005222915--1||s__Ferrovibrio terrae--2||s__Geomesophilobacter sediminis--1||s__Geomonas silvestris--6||s__Geomonas sp000175115--1||s__Geomonas sp018919395--1||s__Geomonas sp019203205--2||s__Gluconacetobacter diazotrophicus--1||s__Haloarcula salina--1||s__Halobiforma haloterrestris--1||s__Halobiforma lacisalsi--1||s__Halopiger aswanensis--1||s__Holophaga sp002297665--1||s__Imhoffiella purpurea--2||s__JAANAU01 sp015231775--4||s__JACRCG01 sp903879825--1||s__JACZKF01 sp014860175--1||s__JAFGNN01 sp018262985--1||s__JAFLCR01 sp017302755--1||s__JAHJQZ01 sp018818925--1||s__Kineothrix alysoides--1||s__Leptonema illini--1||s__Luteitalea sp001464065--1||s__Magnetospirillum sp006218045--3||s__Marinobacter halotolerans--1||s__Methylobacterium ajmalii--1||s__Methylobacterium sp006151805--1||s__Methylobacterium sp900112625--2||s__Natrialba chahannaoensis--2||s__Novosphingobium aerophilum--3||s__Novosphingobium flavum--1||s__Novosphingobium piscinae--1||s__Novosphingobium sp004211435--1||s__Novosphingobium sp019075875--1||s__Novosphingobium sp903828025--1||s__Oceanibaculum indicum--1||s__Opi-474 sp903830425--2||s__Oryzomonas sp008330225--1||s__Paraburkholderia kirstenboschensis--3||s__Paroceanicella profunda--1||s__Pectobacterium polaris--2||s__Pectobacterium sp013449375--1||s__Pectobacterium zantedeschiae--1||s__Phaeospirillum kuznetsovii--2||s__Phaeospirillum sp900184795--3||s__Phaeospirillum sp902729425--2||s__Phaeospirillum sp903853455--1||s__Phenylobacterium sp001557235--4||s__Pinisolibacter sp002298965--3||s__Planobispora rosea--1||s__Pseudomonas_E brassicacearum_D--1||s__Pseudomonas_E mediterranea--3||s__Pseudomonas_E sp002113125--1||s__Pseudomonas_E sp013386585--1||s__Pseudomonas_E sp014268825--3||s__QXXE01 sp009911355--1||s__R-H-3 sp002198655--1||s__Rhizobium aethiopicum_A--1||s__Rhizobium leguminosarum_D--1||s__Rhizobium leguminosarum_J--2||s__Rhizobium lentis_A--1||s__Rhizobium ruizarguesonis--1||s__Rhizobium sp017741815--1||s__Rhizobium tropici_B--1||s__Rhizobium_A sp018760785--1||s__Rhizomicrobium sp002307315--1||s__Rhodoblastus acidophilus_A--1||s__Rhodopseudomonas palustris_H--3||s__Roseomonas rosea--3||s__S140-43 sp015491615--2||s__SZUA-370 sp002839245--1||s__Salinicola endophyticus--1||s__Sinorhizobium americanum--1||s__Sinorhizobium fredii--1||s__Skermanella aerolata--2||s__Sphingomicrobium sp003970925--2||s__Sphingomonas hominis--1||s__Sphingomonas leidyi--2||s__Sphingomonas sp001421965--1||s__Spiro-10 sp016938205--2||s__Stappia sp002722295--1||s__Telmatospirillum siberiense--1||s__Thermosulfurimonas_A sp015494725--13||s__Thiobaca trueperi--1||s__Thiopseudomonas sp001513435--1||s__UBA6814 sp002452635--1||s__UBA8783 sp003516955--1||s__UBA998 sp002291925--4||s__WMHbin7 sp015232335--1:evalue_avg=4.2880491462702945e-38:evalue_max=8.17e-36:evalue_min=2.98e-87:evalue_std=5.522219607414423e-37:evalue_sum=9.690991070570866e-36:gapopen_avg=0.1415929203539823:gapopen_max=2.0:gapopen_min=0.0:gapopen_std=0.37398173781125:gapopen_sum=32.0:gtdb_class_counter=c__Actinomycetia--2:gtdb_domain_counter=d__Bacteria--2:gtdb_family_counter=f__Geodermatophilaceae--2:gtdb_genus_counter=g__Blastococcus--2:gtdb_order_counter=o__Mycobacteriales--2:gtdb_phylum_counter=p__Actinobacteriota--2:gtdb_species_counter=s__Blastococcus sp000620185--1||s__Blastococcus sp004570385--1:heptad_counter=MCP-38H--234||MCP-44H--1:lbd_counter=:lca_tree=g__Blastococcus:length_avg=135.0796460176991:length_max=165.0:length_min=92.0:length_std=24.622353563078626:length_sum=30528.0:mismatch_avg=9.451327433628318:mismatch_max=34.0:mismatch_min=0.0:mismatch_std=6.966575629953806:mismatch_sum=2136.0:name=N905971:qcovhsp_avg=98.7216814159292:qcovhsp_max=100.0:qcovhsp_min=95.7:qcovhsp_std=1.2745435105461564:qcovhsp_sum=22311.1:qend_avg=136.88938053097345:qend_max=169.0:qend_min=92.0:qend_std=26.188057881686312:qend_sum=30937.0:qstart_avg=2.8849557522123894:qstart_max=7.0:qstart_min=1.0:qstart_std=1.917184103554565:qstart_sum=652.0:ref_name_counter=GB_GCA_000620185.1_protein.faa_KK211086.1_48@PF00015_full_PFAM.352.528--53||GB_GCA_000620185.1_protein.faa_KK211086.1_52@PF00015_full_PFAM.354.531--1||GB_GCA_000702465.1_protein.faa_JNII01000011.1_3@PF00015_full_PFAM.339.519--15||GB_GCA_902805535.1_protein.faa_CADCTN010000217.1_11@PF00015_full_PFAM.350.523--13||GB_GCA_902806305.1_protein.faa_CADCWC010000398.1_3@PF00015_full_PFAM.344.522--1||RS_GCF_000582785.1_protein.faa_NZ_HG931174.1_951@PF00015_full_PFAM.356.534--2||RS_GCF_002938425.1_protein.faa_NZ_POQU01000071.1_13@PF00015_full_PFAM.347.523--3||RS_GCF_002938435.1_protein.faa_NZ_POQT01000062.1_5@PF00015_full_PFAM.347.523--3||RS_GCF_003075095.1_protein.faa_NZ_QCZF01000006.1_97@PF00015_full_PFAM.343.521--1||RS_GCF_004570385.1_protein.faa_NZ_SPQL01000016.1_33@PF00015_full_PFAM.358.538--9||RS_GCF_004570385.1_protein.faa_NZ_SPQL01000016.1_34@PF00015_full_PFAM.352.530--93||RS_GCF_004570385.1_protein.faa_NZ_SPQL01000016.1_35@PF00015_full_PFAM.348.525--7||RS_GCF_004570385.1_protein.faa_NZ_SPQL01000016.1_36@PF00015_full_PFAM.349.524--3||RS_GCF_004570425.1_protein.faa_NZ_SPQJ01000002.1_143@PF00015_full_PFAM.348.523--1||RS_GCF_004570425.1_protein.faa_NZ_SPQJ01000002.1_144@PF00015_full_PFAM.357.535--2||RS_GCF_004570875.1_protein.faa_NZ_SPQK01000009.1_67@PF00015_full_PFAM.348.524--1||RS_GCF_005222955.1_protein.faa_NZ_LWUA01000223.1_33@PF00015_full_PFAM.345.522--2||RS_GCF_006717095.1_protein.faa_NZ_VFQE01000001.1_139@PF00015_full_PFAM.348.525--4||RS_GCF_013410015.1_protein.faa_NZ_JACCCB010000001.1_2276@PF00015_full_PFAM.339.522--2||RS_GCF_016612865.1_protein.faa_NZ_JAENZZ010000003.1_211@PF00015_full_PFAM.346.523--1||RS_GCF_900112815.1_protein.faa_NZ_FOND01000020.1_45@PF00015_full_PFAM.346.524--2||RS_GCF_900112815.1_protein.faa_NZ_FOND01000020.1_46@PF00015_full_PFAM.347.525--3||RS_GCF_900221005.1_protein.faa_NZ_OBQI01000006.1_266@PF00015_full_PFAM.352.519--4:scovhsp_avg=76.14690265486725:scovhsp_max=91.5:scovhsp_min=53.2:scovhsp_std=13.502638891360526:scovhsp_sum=17209.199999999997:send_avg=156.73451327433628:send_max=166.0:send_min=110.0:send_std=7.299945447729251:send_sum=35422.0:sstart_avg=22.738938053097346:sstart_max=64.0:sstart_min=1.0:sstart_std=24.385569261360086:sstart_sum=5139.0])0:5e-09[&&NHX:Sample_counter=rhizpot1--131||rhizpot2--13||rhizpot3--83||rhiztom1--4||rhiztom2--1||rhiztom3--3:Type_counter=GTDB--2||capture--235:besthit_avg=92.91535087719296:besthit_max=99.4:besthit_min=76.7:besthit_std=5.218982748928335:besthit_sum=21184.699999999997:bitscore_avg=202.48684210526315:bitscore_max=254.0:bitscore_min=120.0:bitscore_std=38.543582547844935:bitscore_sum=46167.0:capture_class_counter=c__Acidimicrobiia--2||c__Actinomycetia--14||c__Alphaproteobacteria--88||c__Bacilli--1||c__Clostridia--23||c__Desulfovibrionia--2||c__Desulfuromonadia--15||c__Fimbriimonadia--1||c__Gammaproteobacteria--55||c__Halobacteria--6||c__Holophagae--1||c__Leptospirae--1||c__Magnetococcia--4||c__Myxococcia--1||c__Spirochaetia--4||c__Thermodesulfobacteria--14||c__Verrucomicrobiae--2||c__Vicinamibacteria--1:capture_domain_counter=d__Archaea--6||d__Bacteria--229:capture_family_counter=f__Acetobacteraceae--4||f__Acutalibacteraceae--3||f__Aeromonadaceae--2||f__Alicyclobacillaceae--1||f__Ancalomicrobiaceae--3||f__Aquisalimonadaceae--1||f__Azospirillaceae--10||f__Beijerinckiaceae--5||f__Burkholderiaceae--5||f__Butyricicoccaceae--1||f__Caulobacteraceae--5||f__Cellulomonadaceae--8||f__Chitinimonadaceae--1||f__Chromatiaceae--3||f__DRMK01--6||f__Desulfomicrobiaceae--1||f__Desulfovibrionaceae--1||f__Devosiaceae--2||f__Enterobacteriaceae--7||f__Ferrovibrionaceae--2||f__Fimbriimonadaceae--1||f__Geobacteraceae--11||f__Geodermatophilaceae--3||f__Haloarculaceae--1||f__Halomonadaceae--1||f__Holophagaceae--1||f__JACZKF01--1||f__JAFLCR01--1||f__Kineosporiaceae--1||f__Lachnospiraceae--1||f__Leptonemataceae--1||f__Magnetaquicoccaceae--4||f__Magnetospirillaceae--12||f__Micromonosporaceae--1||f__Micropepsaceae--1||f__Myxococcaceae--1||f__Natrialbaceae--5||f__Oceanibaculaceae--1||f__Oleiphilaceae--1||f__Opitutaceae--2||f__Oscillospiraceae--18||f__Pseudomonadaceae--11||f__Pseudopelobacteraceae--2||f__Rhizobiaceae--13||f__Rhodobacteraceae--2||f__Rhodocyclaceae--15||f__Rhodospirillaceae--1||f__S140-43--2||f__SZUA-35--2||f__Sphingomonadaceae--15||f__Stappiaceae--1||f__Streptosporangiaceae--1||f__Thermodesulfobacteriaceae--14||f__Treponemataceae--2||f__UBA12059--2||f__UBA2294--1||f__UBA998--4||f__Vicinamibacteraceae--1||f__WMHbin7--1||f__Xanthobacteraceae--5:capture_genus_counter=g__Acidovorax--1||g__Actinoplanes--1||g__Acutalibacter--1||g__Aeromonas--2||g__Alicyclobacillus--1||g__Allorhizobium--1||g__Aquabacter--2||g__Aquabacterium_A--1||g__Aquisalimonas--1||g__Archangium_A--1||g__Azonexus--14||g__Azospira_A--1||g__Azospirillum--7||g__BM707--1||g__Blastococcus--3||g__CADEDH01--2||g__CAIZDL01--1||g__CYK-10--1||g__Caenispirillum--1||g__Caproicibacter--2||g__Caulobacter--1||g__Cellulomonas--8||g__Chitinimonas--1||g__Cronobacter--3||g__DRMK01--6||g__Desulfomicrobium--1||g__Devosia_A--1||g__ER4--18||g__Erythrobacter--1||g__FKL33--1||g__Ferrovibrio--2||g__Geomesophilobacter--1||g__Geomonas--10||g__Gluconacetobacter--1||g__Haloarcula--1||g__Halobiforma--2||g__Halopiger--1||g__Holophaga--1||g__Imhoffiella--2||g__JAANAU01--4||g__JACRCG01--1||g__JACZKF01--1||g__JAFGNN01--1||g__JAFLCR01--1||g__JAHJQZ01--1||g__Kineothrix--1||g__Leptonema--1||g__Luteitalea--1||g__Magnetospirillum--3||g__Marinobacter--1||g__Methylobacterium--4||g__Natrialba--2||g__Novosphingobium--8||g__Oceanibaculum--1||g__Opi-474--2||g__Oryzomonas--1||g__Paraburkholderia--3||g__Paroceanicella--1||g__Pectobacterium--4||g__Phaeospirillum--8||g__Phenylobacterium--4||g__Pinisolibacter--3||g__Planobispora--1||g__Pseudomonas_E--10||g__QXXE01--1||g__R-H-3--1||g__Rhizobium--8||g__Rhizobium_A--1||g__Rhizomicrobium--1||g__Rhodoblastus--1||g__Rhodopseudomonas--3||g__Roseomonas--3||g__S140-43--2||g__SZUA-370--1||g__Salinicola--1||g__Sinorhizobium--2||g__Skermanella--2||g__Sphingomicrobium--2||g__Sphingomonas--4||g__Spiro-10--2||g__Stappia--1||g__Telmatospirillum--1||g__Thermosulfurimonas_A--14||g__Thiobaca--1||g__Thiopseudomonas--1||g__UBA6814--1||g__UBA8783--1||g__UBA998--4||g__WMHbin7--1:capture_order_counter=o__Acetobacterales--4||o__Acidimicrobiales--2||o__Actinomycetales--9||o__Alicyclobacillales--1||o__Azospirillales--10||o__Burkholderiales--21||o__Caulobacterales--5||o__Chromatiales--3||o__DRMK01--6||o__Desulfovibrionales--2||o__Desulfuromonadales--2||o__Enterobacterales--9||o__Ferrovibrionales--2||o__Fimbriimonadales--1||o__Geobacterales--13||o__Halobacteriales--6||o__Holophagales--1||o__Lachnospirales--1||o__Leptospirales--1||o__Magnetococcales--4||o__Micropepsales--1||o__Mycobacteriales--4||o__Myxococcales--1||o__Nitrococcales--1||o__Oceanibaculales--1||o__Opitutales--2||o__Oscillospirales--22||o__Pseudomonadales--13||o__Rhizobiales--29||o__Rhodobacterales--2||o__Rhodospirillales--14||o__Rickettsiales--5||o__S140-43--2||o__Sphingomonadales--15||o__Streptosporangiales--1||o__Thermodesulfobacteriales--14||o__Treponematales--4||o__Vicinamibacterales--1:capture_phylum_counter=p__Acidobacteriota--2||p__Actinobacteriota--16||p__Armatimonadota--1||p__Desulfobacterota--29||p__Desulfobacterota_I--2||p__Firmicutes--1||p__Firmicutes_A--23||p__Halobacteriota--6||p__Myxococcota--1||p__Proteobacteria--147||p__Spirochaetota--5||p__Verrucomicrobiota--2:capture_species_counter=s__Acidovorax sp001428665--1||s__Actinoplanes durhamensis--1||s__Acutalibacter sp009917525--1||s__Aeromonas dhakensis--1||s__Aeromonas fluvialis--1||s__Alicyclobacillus sp017329635--1||s__Allorhizobium lividum--1||s__Aquabacter sp017742835--2||s__Aquabacterium_A sp000244995--1||s__Aquisalimonas asiatica--1||s__Archangium_A sp903905455--1||s__Azonexus sp002470165--14||s__Azospira_A restricta--1||s__Azospirillum sp003116065--7||s__BM707 sp002869615--1||s__Blastococcus saxobsidens--1||s__Blastococcus saxobsidens_A--1||s__Blastococcus xanthinilyticus--1||s__CADEDH01 sp902826025--2||s__CAIZDL01 sp903931735--1||s__CYK-10 sp009925085--1||s__Caenispirillum bisanense--1||s__Caproicibacter sp002409585--2||s__Caulobacter radicis--1||s__Cellulomonas endophytica--8||s__Chitinimonas taiwanensis--1||s__Cronobacter condimenti--1||s__Cronobacter sakazakii--2||s__DRMK01 sp015490535--6||s__Desulfomicrobium orale--1||s__Devosia_A sp017307495--1||s__ER4 sp015068395--18||s__Erythrobacter colymbi--1||s__FKL33 sp005222915--1||s__Ferrovibrio terrae--2||s__Geomesophilobacter sediminis--1||s__Geomonas silvestris--6||s__Geomonas sp000175115--1||s__Geomonas sp018919395--1||s__Geomonas sp019203205--2||s__Gluconacetobacter diazotrophicus--1||s__Haloarcula salina--1||s__Halobiforma haloterrestris--1||s__Halobiforma lacisalsi--1||s__Halopiger aswanensis--1||s__Holophaga sp002297665--1||s__Imhoffiella purpurea--2||s__JAANAU01 sp015231775--4||s__JACRCG01 sp903879825--1||s__JACZKF01 sp014860175--1||s__JAFGNN01 sp018262985--1||s__JAFLCR01 sp017302755--1||s__JAHJQZ01 sp018818925--1||s__Kineothrix alysoides--1||s__Leptonema illini--1||s__Luteitalea sp001464065--1||s__Magnetospirillum sp006218045--3||s__Marinobacter halotolerans--1||s__Methylobacterium ajmalii--1||s__Methylobacterium sp006151805--1||s__Methylobacterium sp900112625--2||s__Natrialba chahannaoensis--2||s__Novosphingobium aerophilum--3||s__Novosphingobium flavum--1||s__Novosphingobium piscinae--1||s__Novosphingobium sp004211435--1||s__Novosphingobium sp019075875--1||s__Novosphingobium sp903828025--1||s__Oceanibaculum indicum--1||s__Opi-474 sp903830425--2||s__Oryzomonas sp008330225--1||s__Paraburkholderia kirstenboschensis--3||s__Paroceanicella profunda--1||s__Pectobacterium polaris--2||s__Pectobacterium sp013449375--1||s__Pectobacterium zantedeschiae--1||s__Phaeospirillum kuznetsovii--2||s__Phaeospirillum sp900184795--3||s__Phaeospirillum sp902729425--2||s__Phaeospirillum sp903853455--1||s__Phenylobacterium sp001557235--4||s__Pinisolibacter sp002298965--3||s__Planobispora rosea--1||s__Pseudomonas_E brassicacearum_D--1||s__Pseudomonas_E mediterranea--3||s__Pseudomonas_E sp002113125--1||s__Pseudomonas_E sp013386585--1||s__Pseudomonas_E sp014268825--3||s__Pseudomonas_E sp900187425--1||s__QXXE01 sp009911355--1||s__R-H-3 sp002198655--1||s__Rhizobium aethiopicum_A--1||s__Rhizobium leguminosarum_D--1||s__Rhizobium leguminosarum_J--2||s__Rhizobium lentis_A--1||s__Rhizobium ruizarguesonis--1||s__Rhizobium sp017741815--1||s__Rhizobium tropici_B--1||s__Rhizobium_A sp018760785--1||s__Rhizomicrobium sp002307315--1||s__Rhodoblastus acidophilus_A--1||s__Rhodopseudomonas palustris_H--3||s__Roseomonas rosea--3||s__S140-43 sp015491615--2||s__SZUA-370 sp002839245--1||s__Salinicola endophyticus--1||s__Sinorhizobium americanum--1||s__Sinorhizobium fredii--1||s__Skermanella aerolata--2||s__Sphingomicrobium sp003970925--2||s__Sphingomonas hominis--1||s__Sphingomonas leidyi--2||s__Sphingomonas sp001421965--1||s__Spiro-10 sp016938205--2||s__Stappia sp002722295--1||s__Telmatospirillum siberiense--1||s__Thermosulfurimonas_A dismutans_A--1||s__Thermosulfurimonas_A sp015494725--13||s__Thiobaca trueperi--1||s__Thiopseudomonas sp001513435--1||s__UBA6814 sp002452635--1||s__UBA8783 sp003516955--1||s__UBA998 sp002291925--4||s__WMHbin7 sp015232335--1:evalue_avg=4.2504346800749413e-38:evalue_max=8.17e-36:evalue_min=2.98e-87:evalue_std=5.497984867031867e-37:evalue_sum=9.690991070570866e-36:gapopen_avg=0.14473684210526316:gapopen_max=2.0:gapopen_min=0.0:gapopen_std=0.3767685708674597:gapopen_sum=33.0:gtdb_class_counter=c__Actinomycetia--2:gtdb_domain_counter=d__Bacteria--2:gtdb_family_counter=f__Geodermatophilaceae--2:gtdb_genus_counter=g__Blastococcus--2:gtdb_order_counter=o__Mycobacteriales--2:gtdb_phylum_counter=p__Actinobacteriota--2:gtdb_species_counter=s__Blastococcus sp000620185--1||s__Blastococcus sp004570385--1:heptad_counter=MCP-38H--236||MCP-44H--1:lbd_counter=:lca_tree=g__Blastococcus:length_avg=135.2982456140351:length_max=165.0:length_min=92.0:length_std=24.624020300576355:length_sum=30848.0:mismatch_avg=9.394736842105264:mismatch_max=34.0:mismatch_min=0.0:mismatch_std=6.9619714928320935:mismatch_sum=2142.0:name=N905972:qcovhsp_avg=98.70657894736841:qcovhsp_max=100.0:qcovhsp_min=95.7:qcovhsp_std=1.279076159551764:qcovhsp_sum=22505.1:qend_avg=137.12280701754386:qend_max=169.0:qend_min=92.0:qend_std=26.190807934841843:qend_sum=31264.0:qstart_avg=2.9035087719298245:qstart_max=7.0:qstart_min=1.0:qstart_std=1.9189263621052857:qstart_sum=662.0:ref_name_counter=GB_GCA_000620185.1_protein.faa_KK211086.1_48@PF00015_full_PFAM.352.528--53||GB_GCA_000620185.1_protein.faa_KK211086.1_52@PF00015_full_PFAM.354.531--1||GB_GCA_000702465.1_protein.faa_JNII01000011.1_3@PF00015_full_PFAM.339.519--15||GB_GCA_902805535.1_protein.faa_CADCTN010000217.1_11@PF00015_full_PFAM.350.523--13||GB_GCA_902806305.1_protein.faa_CADCWC010000398.1_3@PF00015_full_PFAM.344.522--1||RS_GCF_000582785.1_protein.faa_NZ_HG931174.1_951@PF00015_full_PFAM.356.534--2||RS_GCF_002938425.1_protein.faa_NZ_POQU01000071.1_13@PF00015_full_PFAM.347.523--3||RS_GCF_002938435.1_protein.faa_NZ_POQT01000062.1_5@PF00015_full_PFAM.347.523--3||RS_GCF_003075095.1_protein.faa_NZ_QCZF01000006.1_97@PF00015_full_PFAM.343.521--1||RS_GCF_004570385.1_protein.faa_NZ_SPQL01000016.1_33@PF00015_full_PFAM.358.538--9||RS_GCF_004570385.1_protein.faa_NZ_SPQL01000016.1_34@PF00015_full_PFAM.352.530--95||RS_GCF_004570385.1_protein.faa_NZ_SPQL01000016.1_35@PF00015_full_PFAM.348.525--7||RS_GCF_004570385.1_protein.faa_NZ_SPQL01000016.1_36@PF00015_full_PFAM.349.524--3||RS_GCF_004570425.1_protein.faa_NZ_SPQJ01000002.1_143@PF00015_full_PFAM.348.523--1||RS_GCF_004570425.1_protein.faa_NZ_SPQJ01000002.1_144@PF00015_full_PFAM.357.535--2||RS_GCF_004570875.1_protein.faa_NZ_SPQK01000009.1_67@PF00015_full_PFAM.348.524--1||RS_GCF_005222955.1_protein.faa_NZ_LWUA01000223.1_33@PF00015_full_PFAM.345.522--2||RS_GCF_006717095.1_protein.faa_NZ_VFQE01000001.1_139@PF00015_full_PFAM.348.525--4||RS_GCF_013410015.1_protein.faa_NZ_JACCCB010000001.1_2276@PF00015_full_PFAM.339.522--2||RS_GCF_016612865.1_protein.faa_NZ_JAENZZ010000003.1_211@PF00015_full_PFAM.346.523--1||RS_GCF_900112815.1_protein.faa_NZ_FOND01000020.1_45@PF00015_full_PFAM.346.524--2||RS_GCF_900112815.1_protein.faa_NZ_FOND01000020.1_46@PF00015_full_PFAM.347.525--3||RS_GCF_900221005.1_protein.faa_NZ_OBQI01000006.1_266@PF00015_full_PFAM.352.519--4:scovhsp_avg=76.26754385964911:scovhsp_max=91.5:scovhsp_min=53.2:scovhsp_std=13.504324617251761:scovhsp_sum=17388.999999999996:send_avg=156.76315789473685:send_max=166.0:send_min=110.0:send_std=7.274119995011883:send_sum=35742.0:sstart_avg=22.54824561403509:sstart_max=64.0:sstart_min=1.0:sstart_std=24.362756773678484:sstart_sum=5141.0])0:5e-09[&&NHX:Sample_counter=rhizpot1--132||rhizpot2--13||rhizpot3--84||rhiztom1--4||rhiztom2--1||rhiztom3--3:Type_counter=GTDB--2||capture--237:besthit_avg=92.93826086956523:besthit_max=99.4:besthit_min=76.7:besthit_std=5.213713569931879:besthit_sum=21375.800000000003:bitscore_avg=202.69130434782608:bitscore_max=254.0:bitscore_min=120.0:bitscore_std=38.44857522920552:bitscore_sum=46619.0:capture_class_counter=c__Acidimicrobiia--2||c__Actinomycetia--14||c__Alphaproteobacteria--89||c__Bacilli--1||c__Clostridia--23||c__Desulfovibrionia--2||c__Desulfuromonadia--15||c__Fimbriimonadia--1||c__Gammaproteobacteria--56||c__Halobacteria--6||c__Holophagae--1||c__Leptospirae--1||c__Magnetococcia--4||c__Myxococcia--1||c__Spirochaetia--4||c__Thermodesulfobacteria--14||c__Verrucomicrobiae--2||c__Vicinamibacteria--1:capture_domain_counter=d__Archaea--6||d__Bacteria--231:capture_family_counter=f__Acetobacteraceae--5||f__Acutalibacteraceae--3||f__Aeromonadaceae--2||f__Alicyclobacillaceae--1||f__Ancalomicrobiaceae--3||f__Aquisalimonadaceae--1||f__Azospirillaceae--10||f__Beijerinckiaceae--5||f__Burkholderiaceae--5||f__Butyricicoccaceae--1||f__Caulobacteraceae--5||f__Cellulomonadaceae--8||f__Chitinimonadaceae--1||f__Chromatiaceae--3||f__DRMK01--6||f__Desulfomicrobiaceae--1||f__Desulfovibrionaceae--1||f__Devosiaceae--2||f__Enterobacteriaceae--7||f__Ferrovibrionaceae--2||f__Fimbriimonadaceae--1||f__Geobacteraceae--11||f__Geodermatophilaceae--3||f__Haloarculaceae--1||f__Halomonadaceae--1||f__Holophagaceae--1||f__JACZKF01--1||f__JAFLCR01--1||f__Kineosporiaceae--1||f__Lachnospiraceae--1||f__Leptonemataceae--1||f__Magnetaquicoccaceae--4||f__Magnetospirillaceae--12||f__Micromonosporaceae--1||f__Micropepsaceae--1||f__Myxococcaceae--1||f__Natrialbaceae--5||f__Oceanibaculaceae--1||f__Oleiphilaceae--1||f__Opitutaceae--2||f__Oscillospiraceae--18||f__Pseudomonadaceae--11||f__Pseudopelobacteraceae--2||f__Rhizobiaceae--13||f__Rhodobacteraceae--2||f__Rhodocyclaceae--16||f__Rhodospirillaceae--1||f__S140-43--2||f__SZUA-35--2||f__Sphingomonadaceae--15||f__Stappiaceae--1||f__Streptosporangiaceae--1||f__Thermodesulfobacteriaceae--14||f__Treponemataceae--2||f__UBA12059--2||f__UBA2294--1||f__UBA998--4||f__Vicinamibacteraceae--1||f__WMHbin7--1||f__Xanthobacteraceae--5:capture_genus_counter=g__Acidovorax--1||g__Actinoplanes--1||g__Acutalibacter--1||g__Aeromonas--2||g__Alicyclobacillus--1||g__Allorhizobium--1||g__Aquabacter--2||g__Aquabacterium_A--1||g__Aquisalimonas--1||g__Archangium_A--1||g__Azonexus--15||g__Azospira_A--1||g__Azospirillum--7||g__BM707--1||g__Blastococcus--3||g__CADEDH01--2||g__CAIZDL01--1||g__CYK-10--1||g__Caenispirillum--1||g__Caproicibacter--2||g__Caulobacter--1||g__Cellulomonas--8||g__Chitinimonas--1||g__Cronobacter--3||g__DRMK01--6||g__Desulfomicrobium--1||g__Devosia_A--1||g__ER4--18||g__Erythrobacter--1||g__FKL33--1||g__Ferrovibrio--2||g__Geomesophilobacter--1||g__Geomonas--10||g__Gluconacetobacter--1||g__Haloarcula--1||g__Halobiforma--2||g__Halopiger--1||g__Holophaga--1||g__Imhoffiella--2||g__JAANAU01--4||g__JACRCG01--1||g__JACZKF01--1||g__JAFGNN01--1||g__JAFLCR01--1||g__JAHJQZ01--1||g__Kineothrix--1||g__Leptonema--1||g__Luteitalea--1||g__Magnetospirillum--3||g__Marinobacter--1||g__Methylobacterium--4||g__Natrialba--2||g__Novosphingobium--8||g__Oceanibaculum--1||g__Opi-474--2||g__Oryzomonas--1||g__Paraburkholderia--3||g__Paroceanicella--1||g__Pectobacterium--4||g__Phaeospirillum--8||g__Phenylobacterium--4||g__Pinisolibacter--3||g__Planobispora--1||g__Pseudomonas_E--10||g__QXXE01--1||g__R-H-3--1||g__Rhizobium--8||g__Rhizobium_A--1||g__Rhizomicrobium--1||g__Rhodoblastus--1||g__Rhodopseudomonas--3||g__Roseomonas--4||g__S140-43--2||g__SZUA-370--1||g__Salinicola--1||g__Sinorhizobium--2||g__Skermanella--2||g__Sphingomicrobium--2||g__Sphingomonas--4||g__Spiro-10--2||g__Stappia--1||g__Telmatospirillum--1||g__Thermosulfurimonas_A--14||g__Thiobaca--1||g__Thiopseudomonas--1||g__UBA6814--1||g__UBA8783--1||g__UBA998--4||g__WMHbin7--1:capture_order_counter=o__Acetobacterales--5||o__Acidimicrobiales--2||o__Actinomycetales--9||o__Alicyclobacillales--1||o__Azospirillales--10||o__Burkholderiales--22||o__Caulobacterales--5||o__Chromatiales--3||o__DRMK01--6||o__Desulfovibrionales--2||o__Desulfuromonadales--2||o__Enterobacterales--9||o__Ferrovibrionales--2||o__Fimbriimonadales--1||o__Geobacterales--13||o__Halobacteriales--6||o__Holophagales--1||o__Lachnospirales--1||o__Leptospirales--1||o__Magnetococcales--4||o__Micropepsales--1||o__Mycobacteriales--4||o__Myxococcales--1||o__Nitrococcales--1||o__Oceanibaculales--1||o__Opitutales--2||o__Oscillospirales--22||o__Pseudomonadales--13||o__Rhizobiales--29||o__Rhodobacterales--2||o__Rhodospirillales--14||o__Rickettsiales--5||o__S140-43--2||o__Sphingomonadales--15||o__Streptosporangiales--1||o__Thermodesulfobacteriales--14||o__Treponematales--4||o__Vicinamibacterales--1:capture_phylum_counter=p__Acidobacteriota--2||p__Actinobacteriota--16||p__Armatimonadota--1||p__Desulfobacterota--29||p__Desulfobacterota_I--2||p__Firmicutes--1||p__Firmicutes_A--23||p__Halobacteriota--6||p__Myxococcota--1||p__Proteobacteria--149||p__Spirochaetota--5||p__Verrucomicrobiota--2:capture_species_counter=s__Acidovorax sp001428665--1||s__Actinoplanes durhamensis--1||s__Acutalibacter sp009917525--1||s__Aeromonas dhakensis--1||s__Aeromonas fluvialis--1||s__Alicyclobacillus sp017329635--1||s__Allorhizobium lividum--1||s__Aquabacter sp017742835--2||s__Aquabacterium_A sp000244995--1||s__Aquisalimonas asiatica--1||s__Archangium_A sp903905455--1||s__Azonexus sp002470165--15||s__Azospira_A restricta--1||s__Azospirillum sp003116065--7||s__BM707 sp002869615--1||s__Blastococcus saxobsidens--1||s__Blastococcus saxobsidens_A--1||s__Blastococcus xanthinilyticus--1||s__CADEDH01 sp902826025--2||s__CAIZDL01 sp903931735--1||s__CYK-10 sp009925085--1||s__Caenispirillum bisanense--1||s__Caproicibacter sp002409585--2||s__Caulobacter radicis--1||s__Cellulomonas endophytica--8||s__Chitinimonas taiwanensis--1||s__Cronobacter condimenti--1||s__Cronobacter sakazakii--2||s__DRMK01 sp015490535--6||s__Desulfomicrobium orale--1||s__Devosia_A sp017307495--1||s__ER4 sp015068395--18||s__Erythrobacter colymbi--1||s__FKL33 sp005222915--1||s__Ferrovibrio terrae--2||s__Geomesophilobacter sediminis--1||s__Geomonas silvestris--6||s__Geomonas sp000175115--1||s__Geomonas sp018919395--1||s__Geomonas sp019203205--2||s__Gluconacetobacter diazotrophicus--1||s__Haloarcula salina--1||s__Halobiforma haloterrestris--1||s__Halobiforma lacisalsi--1||s__Halopiger aswanensis--1||s__Holophaga sp002297665--1||s__Imhoffiella purpurea--2||s__JAANAU01 sp015231775--4||s__JACRCG01 sp903879825--1||s__JACZKF01 sp014860175--1||s__JAFGNN01 sp018262985--1||s__JAFLCR01 sp017302755--1||s__JAHJQZ01 sp018818925--1||s__Kineothrix alysoides--1||s__Leptonema illini--1||s__Luteitalea sp001464065--1||s__Magnetospirillum sp006218045--3||s__Marinobacter halotolerans--1||s__Methylobacterium ajmalii--1||s__Methylobacterium sp006151805--1||s__Methylobacterium sp900112625--2||s__Natrialba chahannaoensis--2||s__Novosphingobium aerophilum--3||s__Novosphingobium flavum--1||s__Novosphingobium piscinae--1||s__Novosphingobium sp004211435--1||s__Novosphingobium sp019075875--1||s__Novosphingobium sp903828025--1||s__Oceanibaculum indicum--1||s__Opi-474 sp903830425--2||s__Oryzomonas sp008330225--1||s__Paraburkholderia kirstenboschensis--3||s__Paroceanicella profunda--1||s__Pectobacterium polaris--2||s__Pectobacterium sp013449375--1||s__Pectobacterium zantedeschiae--1||s__Phaeospirillum kuznetsovii--2||s__Phaeospirillum sp900184795--3||s__Phaeospirillum sp902729425--2||s__Phaeospirillum sp903853455--1||s__Phenylobacterium sp001557235--4||s__Pinisolibacter sp002298965--3||s__Planobispora rosea--1||s__Pseudomonas_E brassicacearum_D--1||s__Pseudomonas_E mediterranea--3||s__Pseudomonas_E sp002113125--1||s__Pseudomonas_E sp013386585--1||s__Pseudomonas_E sp014268825--3||s__Pseudomonas_E sp900187425--1||s__QXXE01 sp009911355--1||s__R-H-3 sp002198655--1||s__Rhizobium aethiopicum_A--1||s__Rhizobium leguminosarum_D--1||s__Rhizobium leguminosarum_J--2||s__Rhizobium lentis_A--1||s__Rhizobium ruizarguesonis--1||s__Rhizobium sp017741815--1||s__Rhizobium tropici_B--1||s__Rhizobium_A sp018760785--1||s__Rhizomicrobium sp002307315--1||s__Rhodoblastus acidophilus_A--1||s__Rhodopseudomonas palustris_H--3||s__Roseomonas rosea--4||s__S140-43 sp015491615--2||s__SZUA-370 sp002839245--1||s__Salinicola endophyticus--1||s__Sinorhizobium americanum--1||s__Sinorhizobium fredii--1||s__Skermanella aerolata--2||s__Sphingomicrobium sp003970925--2||s__Sphingomonas hominis--1||s__Sphingomonas leidyi--2||s__Sphingomonas sp001421965--1||s__Spiro-10 sp016938205--2||s__Stappia sp002722295--1||s__Telmatospirillum siberiense--1||s__Thermosulfurimonas_A dismutans_A--1||s__Thermosulfurimonas_A sp015494725--13||s__Thiobaca trueperi--1||s__Thiopseudomonas sp001513435--1||s__UBA6814 sp002452635--1||s__UBA8783 sp003516955--1||s__UBA998 sp002291925--4||s__WMHbin7 sp015232335--1:evalue_avg=4.213474378509071e-38:evalue_max=8.17e-36:evalue_min=2.98e-87:evalue_std=5.474066416275744e-37:evalue_sum=9.690991070570863e-36:gapopen_avg=0.14347826086956522:gapopen_max=2.0:gapopen_min=0.0:gapopen_std=0.3753613536494615:gapopen_sum=33.0:gtdb_class_counter=c__Actinomycetia--2:gtdb_domain_counter=d__Bacteria--2:gtdb_family_counter=f__Geodermatophilaceae--2:gtdb_genus_counter=g__Blastococcus--2:gtdb_order_counter=o__Mycobacteriales--2:gtdb_phylum_counter=p__Actinobacteriota--2:gtdb_species_counter=s__Blastococcus sp000620185--1||s__Blastococcus sp004570385--1:heptad_counter=MCP-38H--238||MCP-44H--1:lbd_counter=:lca_tree=g__Blastococcus:length_avg=135.39565217391305:length_max=165.0:length_min=92.0:length_std=24.566192167443173:length_sum=31141.0:mismatch_avg=9.373913043478261:mismatch_max=34.0:mismatch_min=0.0:mismatch_std=6.957714915710526:mismatch_sum=2156.0:name=N905973:qcovhsp_avg=98.69434782608698:qcovhsp_max=100.0:qcovhsp_min=95.7:qcovhsp_std=1.280322441943669:qcovhsp_sum=22699.700000000004:qend_avg=137.2391304347826:qend_max=169.0:qend_min=92.0:qend_std=26.1320001445539:qend_sum=31565.0:qstart_avg=2.9217391304347826:qstart_max=7.0:qstart_min=1.0:qstart_std=1.9204613077869246:qstart_sum=672.0:ref_name_counter=GB_GCA_000620185.1_protein.faa_KK211086.1_48@PF00015_full_PFAM.352.528--53||GB_GCA_000620185.1_protein.faa_KK211086.1_52@PF00015_full_PFAM.354.531--1||GB_GCA_000702465.1_protein.faa_JNII01000011.1_3@PF00015_full_PFAM.339.519--15||GB_GCA_902805535.1_protein.faa_CADCTN010000217.1_11@PF00015_full_PFAM.350.523--13||GB_GCA_902806305.1_protein.faa_CADCWC010000398.1_3@PF00015_full_PFAM.344.522--1||RS_GCF_000582785.1_protein.faa_NZ_HG931174.1_951@PF00015_full_PFAM.356.534--2||RS_GCF_002938425.1_protein.faa_NZ_POQU01000071.1_13@PF00015_full_PFAM.347.523--3||RS_GCF_002938435.1_protein.faa_NZ_POQT01000062.1_5@PF00015_full_PFAM.347.523--3||RS_GCF_003075095.1_protein.faa_NZ_QCZF01000006.1_97@PF00015_full_PFAM.343.521--1||RS_GCF_004570385.1_protein.faa_NZ_SPQL01000016.1_33@PF00015_full_PFAM.358.538--9||RS_GCF_004570385.1_protein.faa_NZ_SPQL01000016.1_34@PF00015_full_PFAM.352.530--97||RS_GCF_004570385.1_protein.faa_NZ_SPQL01000016.1_35@PF00015_full_PFAM.348.525--7||RS_GCF_004570385.1_protein.faa_NZ_SPQL01000016.1_36@PF00015_full_PFAM.349.524--3||RS_GCF_004570425.1_protein.faa_NZ_SPQJ01000002.1_143@PF00015_full_PFAM.348.523--1||RS_GCF_004570425.1_protein.faa_NZ_SPQJ01000002.1_144@PF00015_full_PFAM.357.535--2||RS_GCF_004570875.1_protein.faa_NZ_SPQK01000009.1_67@PF00015_full_PFAM.348.524--1||RS_GCF_005222955.1_protein.faa_NZ_LWUA01000223.1_33@PF00015_full_PFAM.345.522--2||RS_GCF_006717095.1_protein.faa_NZ_VFQE01000001.1_139@PF00015_full_PFAM.348.525--4||RS_GCF_013410015.1_protein.faa_NZ_JACCCB010000001.1_2276@PF00015_full_PFAM.339.522--2||RS_GCF_016612865.1_protein.faa_NZ_JAENZZ010000003.1_211@PF00015_full_PFAM.346.523--1||RS_GCF_900112815.1_protein.faa_NZ_FOND01000020.1_45@PF00015_full_PFAM.346.524--2||RS_GCF_900112815.1_protein.faa_NZ_FOND01000020.1_46@PF00015_full_PFAM.347.525--3||RS_GCF_900221005.1_protein.faa_NZ_OBQI01000006.1_266@PF00015_full_PFAM.352.519--4:scovhsp_avg=76.32:scovhsp_max=91.5:scovhsp_min=53.2:scovhsp_std=13.472826930610497:scovhsp_sum=17553.6:send_avg=156.67391304347825:send_max=166.0:send_min=110.0:send_std=7.397787784007394:send_sum=36035.0:sstart_avg=22.360869565217392:sstart_max=64.0:sstart_min=1.0:sstart_std=24.338860316606794:sstart_sum=5143.0])0:5e-09[&&NHX:Sample_counter=rhizpot1--141||rhizpot2--14||rhizpot3--86||rhiztom1--4||rhiztom2--1||rhiztom3--3:Type_counter=GTDB--2||capture--249:besthit_avg=93.13677685950412:besthit_max=99.4:besthit_min=76.7:besthit_std=5.188337818540377:besthit_sum=22539.1:bitscore_avg=204.38842975206612:bitscore_max=254.0:bitscore_min=120.0:bitscore_std=38.50847229101657:bitscore_sum=49462.0:capture_class_counter=c__Acidimicrobiia--2||c__Actinomycetia--14||c__Alphaproteobacteria--94||c__Bacilli--1||c__Bradymonadia--1||c__Clostridia--27||c__Desulfovibrionia--2||c__Desulfuromonadia--15||c__Dormibacteria--1||c__Fimbriimonadia--1||c__Gammaproteobacteria--57||c__Halobacteria--6||c__Holophagae--1||c__Leptospirae--1||c__Magnetococcia--4||c__Myxococcia--1||c__Spirochaetia--4||c__Thermodesulfobacteria--14||c__Verrucomicrobiae--2||c__Vicinamibacteria--1:capture_domain_counter=d__Archaea--6||d__Bacteria--243:capture_family_counter=f__Acetobacteraceae--5||f__Acutalibacteraceae--3||f__Aeromonadaceae--2||f__Alicyclobacillaceae--1||f__Ancalomicrobiaceae--3||f__Aquisalimonadaceae--1||f__Azospirillaceae--10||f__Beijerinckiaceae--5||f__Burkholderiaceae--5||f__Butyricicoccaceae--1||f__Caulobacteraceae--5||f__Cellulomonadaceae--8||f__Chitinimonadaceae--1||f__Chromatiaceae--3||f__DRMK01--6||f__Desulfomicrobiaceae--1||f__Desulfovibrionaceae--1||f__Devosiaceae--2||f__Enterobacteriaceae--7||f__Ferrovibrionaceae--2||f__Fimbriimonadaceae--1||f__Geobacteraceae--11||f__Geodermatophilaceae--3||f__Haloarculaceae--1||f__Halomonadaceae--1||f__Holophagaceae--1||f__JACZKF01--1||f__JAFLCR01--1||f__Kineosporiaceae--1||f__Lachnospiraceae--1||f__Leptonemataceae--1||f__Magnetaquicoccaceae--4||f__Magnetospirillaceae--13||f__Micromonosporaceae--1||f__Micropepsaceae--1||f__Myxococcaceae--1||f__Natrialbaceae--5||f__Oceanibaculaceae--1||f__Oleiphilaceae--1||f__Opitutaceae--2||f__Oscillospiraceae--22||f__Pseudomonadaceae--11||f__Pseudopelobacteraceae--2||f__Rhizobiaceae--14||f__Rhodobacteraceae--4||f__Rhodocyclaceae--17||f__Rhodospirillaceae--1||f__S140-43--2||f__SZUA-35--2||f__Sphingomonadaceae--15||f__Stappiaceae--1||f__Streptosporangiaceae--1||f__Thermodesulfobacteriaceae--14||f__Treponemataceae--2||f__UBA12059--2||f__UBA1532--1||f__UBA2294--1||f__UBA8260--1||f__UBA998--5||f__Vicinamibacteraceae--1||f__WMHbin7--1||f__Xanthobacteraceae--5:capture_genus_counter=g__Acidovorax--1||g__Actinoplanes--1||g__Acutalibacter--1||g__Aeromonas--2||g__Alicyclobacillus--1||g__Allorhizobium--1||g__Aquabacter--2||g__Aquabacterium_A--1||g__Aquisalimonas--1||g__Archangium_A--1||g__Azonexus--15||g__Azospira_A--2||g__Azospirillum--7||g__BM707--1||g__Blastococcus--3||g__CADEDH01--2||g__CAIZDL01--1||g__CYK-10--1||g__Caenispirillum--1||g__Caproicibacter--2||g__Caulobacter--1||g__Cellulomonas--8||g__Chitinimonas--1||g__Cronobacter--3||g__DRMK01--6||g__Desulfomicrobium--1||g__Devosia_A--1||g__ER4--22||g__Erythrobacter--1||g__FKL33--1||g__Ferrovibrio--2||g__Geomesophilobacter--1||g__Geomonas--10||g__Gluconacetobacter--1||g__Haloarcula--1||g__Halobiforma--2||g__Halopiger--1||g__Holophaga--1||g__Imhoffiella--2||g__JAANAU01--4||g__JACRCG01--1||g__JACZKF01--1||g__JAFGNN01--1||g__JAFLCR01--1||g__JAHJCH01--1||g__JAHJQZ01--1||g__Kineothrix--1||g__Leptonema--1||g__Luteitalea--1||g__Magnetospirillum--4||g__Marinobacter--1||g__Methylobacterium--4||g__Natrialba--2||g__Novosphingobium--8||g__Oceanibaculum--1||g__Opi-474--2||g__Oryzomonas--1||g__Paraburkholderia--3||g__Paracoccus--2||g__Paroceanicella--1||g__Pectobacterium--4||g__Phaeospirillum--8||g__Phenylobacterium--4||g__Pinisolibacter--3||g__Planobispora--1||g__Pseudomonas_E--10||g__QXXE01--1||g__R-H-3--1||g__Rhizobium--9||g__Rhizobium_A--1||g__Rhizomicrobium--1||g__Rhodoblastus--1||g__Rhodopseudomonas--3||g__Roseomonas--4||g__S140-43--2||g__SZUA-370--1||g__Salinicola--1||g__Sinorhizobium--2||g__Skermanella--2||g__Sphingomicrobium--2||g__Sphingomonas--4||g__Spiro-10--2||g__Stappia--1||g__Telmatospirillum--1||g__Thermosulfurimonas_A--14||g__Thiobaca--1||g__Thiopseudomonas--1||g__UBA6814--1||g__UBA8260--1||g__UBA8783--1||g__UBA998--5||g__WMHbin7--1:capture_order_counter=o__Acetobacterales--5||o__Acidimicrobiales--2||o__Actinomycetales--9||o__Alicyclobacillales--1||o__Azospirillales--10||o__Burkholderiales--23||o__Caulobacterales--5||o__Chromatiales--3||o__DRMK01--6||o__Desulfovibrionales--2||o__Desulfuromonadales--2||o__Enterobacterales--9||o__Ferrovibrionales--2||o__Fimbriimonadales--1||o__Geobacterales--13||o__Halobacteriales--6||o__Holophagales--1||o__Lachnospirales--1||o__Leptospirales--1||o__Magnetococcales--4||o__Micropepsales--1||o__Mycobacteriales--4||o__Myxococcales--1||o__Nitrococcales--1||o__Oceanibaculales--1||o__Opitutales--2||o__Oscillospirales--26||o__Pseudomonadales--13||o__Rhizobiales--30||o__Rhodobacterales--4||o__Rhodospirillales--15||o__Rickettsiales--6||o__S140-43--2||o__Sphingomonadales--15||o__Streptosporangiales--1||o__Thermodesulfobacteriales--14||o__Treponematales--4||o__UBA7976--1||o__UBA8260--1||o__Vicinamibacterales--1:capture_phylum_counter=p__Acidobacteriota--2||p__Actinobacteriota--16||p__Armatimonadota--1||p__Desulfobacterota--29||p__Desulfobacterota_I--2||p__Dormibacterota--1||p__Firmicutes--1||p__Firmicutes_A--27||p__Halobacteriota--6||p__Myxococcota--2||p__Proteobacteria--155||p__Spirochaetota--5||p__Verrucomicrobiota--2:capture_species_counter=s__Acidovorax sp001428665--1||s__Actinoplanes durhamensis--1||s__Acutalibacter sp009917525--1||s__Aeromonas dhakensis--1||s__Aeromonas fluvialis--1||s__Alicyclobacillus sp017329635--1||s__Allorhizobium lividum--1||s__Aquabacter sp017742835--2||s__Aquabacterium_A sp000244995--1||s__Aquisalimonas asiatica--1||s__Archangium_A sp903905455--1||s__Azonexus sp002470165--15||s__Azospira_A restricta--2||s__Azospirillum sp003116065--7||s__BM707 sp002869615--1||s__Blastococcus saxobsidens--1||s__Blastococcus saxobsidens_A--1||s__Blastococcus xanthinilyticus--1||s__CADEDH01 sp902826025--2||s__CAIZDL01 sp903931735--1||s__CYK-10 sp009925085--1||s__Caenispirillum bisanense--1||s__Caproicibacter sp002409585--2||s__Caulobacter radicis--1||s__Cellulomonas endophytica--8||s__Chitinimonas taiwanensis--1||s__Cronobacter condimenti--1||s__Cronobacter sakazakii--2||s__DRMK01 sp015490535--6||s__Desulfomicrobium orale--1||s__Devosia_A sp017307495--1||s__ER4 sp015068395--22||s__Erythrobacter colymbi--1||s__FKL33 sp005222915--1||s__Ferrovibrio terrae--2||s__Geomesophilobacter sediminis--1||s__Geomonas silvestris--6||s__Geomonas sp000175115--1||s__Geomonas sp018919395--1||s__Geomonas sp019203205--2||s__Gluconacetobacter diazotrophicus--1||s__Haloarcula salina--1||s__Halobiforma haloterrestris--1||s__Halobiforma lacisalsi--1||s__Halopiger aswanensis--1||s__Holophaga sp002297665--1||s__Imhoffiella purpurea--2||s__JAANAU01 sp015231775--4||s__JACRCG01 sp903879825--1||s__JACZKF01 sp014860175--1||s__JAFGNN01 sp018262985--1||s__JAFLCR01 sp017302755--1||s__JAHJCH01 sp018813065--1||s__JAHJQZ01 sp018818925--1||s__Kineothrix alysoides--1||s__Leptonema illini--1||s__Luteitalea sp001464065--1||s__Magnetospirillum sp006218045--4||s__Marinobacter halotolerans--1||s__Methylobacterium ajmalii--1||s__Methylobacterium sp006151805--1||s__Methylobacterium sp900112625--2||s__Natrialba chahannaoensis--2||s__Novosphingobium aerophilum--3||s__Novosphingobium flavum--1||s__Novosphingobium piscinae--1||s__Novosphingobium sp004211435--1||s__Novosphingobium sp019075875--1||s__Novosphingobium sp903828025--1||s__Oceanibaculum indicum--1||s__Opi-474 sp903830425--2||s__Oryzomonas sp008330225--1||s__Paraburkholderia kirstenboschensis--3||s__Paracoccus hibiscisoli--2||s__Paroceanicella profunda--1||s__Pectobacterium polaris--2||s__Pectobacterium sp013449375--1||s__Pectobacterium zantedeschiae--1||s__Phaeospirillum kuznetsovii--2||s__Phaeospirillum sp900184795--3||s__Phaeospirillum sp902729425--2||s__Phaeospirillum sp903853455--1||s__Phenylobacterium sp001557235--4||s__Pinisolibacter sp002298965--3||s__Planobispora rosea--1||s__Pseudomonas_E brassicacearum_D--1||s__Pseudomonas_E mediterranea--3||s__Pseudomonas_E sp002113125--1||s__Pseudomonas_E sp013386585--1||s__Pseudomonas_E sp014268825--3||s__Pseudomonas_E sp900187425--1||s__QXXE01 sp009911355--1||s__R-H-3 sp002198655--1||s__Rhizobium aethiopicum_A--1||s__Rhizobium indicum--1||s__Rhizobium leguminosarum_D--1||s__Rhizobium leguminosarum_J--2||s__Rhizobium lentis_A--1||s__Rhizobium ruizarguesonis--1||s__Rhizobium sp017741815--1||s__Rhizobium tropici_B--1||s__Rhizobium_A sp018760785--1||s__Rhizomicrobium sp002307315--1||s__Rhodoblastus acidophilus_A--1||s__Rhodopseudomonas palustris_H--3||s__Roseomonas rosea--4||s__S140-43 sp015491615--2||s__SZUA-370 sp002839245--1||s__Salinicola endophyticus--1||s__Sinorhizobium americanum--1||s__Sinorhizobium fredii--1||s__Skermanella aerolata--2||s__Sphingomicrobium sp003970925--2||s__Sphingomonas hominis--1||s__Sphingomonas leidyi--2||s__Sphingomonas sp001421965--1||s__Spiro-10 sp016938205--2||s__Stappia sp002722295--1||s__Telmatospirillum siberiense--1||s__Thermosulfurimonas_A dismutans_A--1||s__Thermosulfurimonas_A sp015494725--13||s__Thiobaca trueperi--1||s__Thiopseudomonas sp001513435--1||s__UBA6814 sp002452635--1||s__UBA8260 sp003134115--1||s__UBA8783 sp003516955--1||s__UBA998 sp002291925--5||s__WMHbin7 sp015232335--1:evalue_avg=4.004541764698705e-38:evalue_max=8.17e-36:evalue_min=2.98e-87:evalue_std=5.3368297117943485e-37:evalue_sum=9.690991070570866e-36:gapopen_avg=0.13636363636363635:gapopen_max=2.0:gapopen_min=0.0:gapopen_std=0.36722577766849696:gapopen_sum=33.0:gtdb_class_counter=c__Actinomycetia--2:gtdb_domain_counter=d__Bacteria--2:gtdb_family_counter=f__Geodermatophilaceae--2:gtdb_genus_counter=g__Blastococcus--2:gtdb_order_counter=o__Mycobacteriales--2:gtdb_phylum_counter=p__Actinobacteriota--2:gtdb_species_counter=s__Blastococcus sp000620185--1||s__Blastococcus sp004570385--1:heptad_counter=MCP-38H--250||MCP-44H--1:lbd_counter=:lca_tree=g__Blastococcus:length_avg=136.24380165289256:length_max=165.0:length_min=92.0:length_std=24.436947037390187:length_sum=32971.0:mismatch_avg=9.140495867768594:mismatch_max=34.0:mismatch_min=0.0:mismatch_std=6.914181451718328:mismatch_sum=2212.0:name=N905974:qcovhsp_avg=98.64173553719007:qcovhsp_max=100.0:qcovhsp_min=95.7:qcovhsp_std=1.2802497018409413:qcovhsp_sum=23871.3:qend_avg=138.17768595041323:qend_max=169.0:qend_min=92.0:qend_std=26.02260105326353:qend_sum=33439.0:qstart_avg=3.0082644628099175:qstart_max=7.0:qstart_min=1.0:qstart_std=1.9259997361659011:qstart_sum=728.0:ref_name_counter=GB_GCA_000620185.1_protein.faa_KK211086.1_48@PF00015_full_PFAM.352.528--53||GB_GCA_000620185.1_protein.faa_KK211086.1_52@PF00015_full_PFAM.354.531--1||GB_GCA_000702465.1_protein.faa_JNII01000011.1_3@PF00015_full_PFAM.339.519--15||GB_GCA_902805535.1_protein.faa_CADCTN010000217.1_11@PF00015_full_PFAM.350.523--14||GB_GCA_902806305.1_protein.faa_CADCWC010000398.1_3@PF00015_full_PFAM.344.522--1||RS_GCF_000582785.1_protein.faa_NZ_HG931174.1_951@PF00015_full_PFAM.356.534--2||RS_GCF_002938425.1_protein.faa_NZ_POQU01000071.1_13@PF00015_full_PFAM.347.523--3||RS_GCF_002938435.1_protein.faa_NZ_POQT01000062.1_5@PF00015_full_PFAM.347.523--3||RS_GCF_003075095.1_protein.faa_NZ_QCZF01000006.1_97@PF00015_full_PFAM.343.521--1||RS_GCF_004570385.1_protein.faa_NZ_SPQL01000016.1_33@PF00015_full_PFAM.358.538--9||RS_GCF_004570385.1_protein.faa_NZ_SPQL01000016.1_34@PF00015_full_PFAM.352.530--108||RS_GCF_004570385.1_protein.faa_NZ_SPQL01000016.1_35@PF00015_full_PFAM.348.525--7||RS_GCF_004570385.1_protein.faa_NZ_SPQL01000016.1_36@PF00015_full_PFAM.349.524--3||RS_GCF_004570425.1_protein.faa_NZ_SPQJ01000002.1_143@PF00015_full_PFAM.348.523--1||RS_GCF_004570425.1_protein.faa_NZ_SPQJ01000002.1_144@PF00015_full_PFAM.357.535--2||RS_GCF_004570875.1_protein.faa_NZ_SPQK01000009.1_67@PF00015_full_PFAM.348.524--1||RS_GCF_005222955.1_protein.faa_NZ_LWUA01000223.1_33@PF00015_full_PFAM.345.522--2||RS_GCF_006717095.1_protein.faa_NZ_VFQE01000001.1_139@PF00015_full_PFAM.348.525--4||RS_GCF_013410015.1_protein.faa_NZ_JACCCB010000001.1_2276@PF00015_full_PFAM.339.522--2||RS_GCF_016612865.1_protein.faa_NZ_JAENZZ010000003.1_211@PF00015_full_PFAM.346.523--1||RS_GCF_900112815.1_protein.faa_NZ_FOND01000020.1_45@PF00015_full_PFAM.346.524--2||RS_GCF_900112815.1_protein.faa_NZ_FOND01000020.1_46@PF00015_full_PFAM.347.525--3||RS_GCF_900221005.1_protein.faa_NZ_OBQI01000006.1_266@PF00015_full_PFAM.352.519--4:scovhsp_avg=76.79090909090908:scovhsp_max=91.5:scovhsp_min=53.2:scovhsp_std=13.398247237815967:scovhsp_sum=18583.399999999998:send_avg=156.65289256198346:send_max=166.0:send_min=110.0:send_std=7.3289181596534965:send_sum=37910.0:sstart_avg=21.487603305785125:sstart_max=64.0:sstart_min=1.0:sstart_std=24.192216334215487:sstart_sum=5200.0])0.924:0.00828357[&&NHX:Sample_counter=rhizpot1--206||rhizpot2--22||rhizpot3--125||rhiztom1--6||rhiztom2--1||rhiztom3--4:Type_counter=GTDB--5||capture--364:besthit_avg=93.8857142857143:besthit_max=100.0:besthit_min=76.7:besthit_std=4.630461289072474:besthit_sum=33517.200000000004:bitscore_avg=209.2268907563025:bitscore_max=254.0:bitscore_min=120.0:bitscore_std=35.2482616452686:bitscore_sum=74694.0:capture_class_counter=c__Acidimicrobiia--2||c__Actinomycetia--26||c__Alphaproteobacteria--117||c__Bacilli--4||c__Bradymonadia--1||c__Clostridia--31||c__Desulfovibrionia--2||c__Desulfuromonadia--15||c__Dormibacteria--1||c__Fimbriimonadia--1||c__Gammaproteobacteria--107||c__Halobacteria--9||c__Holophagae--1||c__Krumholzibacteria--1||c__Leptospirae--1||c__Magnetococcia--4||c__Myxococcia--1||c__Phycisphaerae--2||c__Polyangia--1||c__Spirochaetia--5||c__Thermodesulfobacteria--28||c__Verrucomicrobiae--2||c__Vicinamibacteria--1||c__WGA-4E--1:capture_domain_counter=d__Archaea--9||d__Bacteria--355:capture_family_counter=f__Acetobacteraceae--8||f__Acutalibacteraceae--4||f__Aeromonadaceae--2||f__Alicyclobacillaceae--1||f__Ancalomicrobiaceae--4||f__Aquisalimonadaceae--1||f__Azospirillaceae--15||f__Beijerinckiaceae--7||f__Burkholderiaceae--5||f__Butyricicoccaceae--1||f__Caulobacteraceae--7||f__Cellulomonadaceae--8||f__Chitinimonadaceae--1||f__Chromatiaceae--4||f__DRMK01--7||f__Desulfomicrobiaceae--1||f__Desulfovibrionaceae--1||f__Devosiaceae--2||f__Enterobacteriaceae--9||f__Ferrovibrionaceae--2||f__Fimbriimonadaceae--1||f__GCA-2687025--1||f__Geobacteraceae--11||f__Geodermatophilaceae--13||f__Haloarculaceae--1||f__Halomonadaceae--1||f__Holophagaceae--1||f__JACZKF01--1||f__JAFLCR01--1||f__Kineosporiaceae--1||f__LZORAL124-64-63--1||f__Lachnospiraceae--1||f__Leptonemataceae--1||f__Magnetaquicoccaceae--4||f__Magnetospirillaceae--15||f__Micromonosporaceae--3||f__Micropepsaceae--1||f__Myxococcaceae--1||f__Natrialbaceae--8||f__Oceanibaculaceae--1||f__Oleiphilaceae--2||f__Opitutaceae--2||f__Oscillospiraceae--25||f__Paenibacillaceae--3||f__Polyangiaceae--1||f__Pseudomonadaceae--30||f__Pseudopelobacteraceae--2||f__Rhizobiaceae--14||f__Rhodobacteraceae--5||f__Rhodocyclaceae--26||f__Rhodospirillaceae--3||f__S140-43--18||f__SM23-30--2||f__SZUA-35--2||f__Sphingomonadaceae--16||f__Stappiaceae--1||f__Streptosporangiaceae--1||f__Thermodesulfatatoraceae--2||f__Thermodesulfobacteriaceae--26||f__Treponemataceae--2||f__UBA12059--2||f__UBA1532--1||f__UBA2294--1||f__UBA8260--1||f__UBA8932--1||f__UBA998--5||f__UXAT02--4||f__Vibrionaceae--1||f__Vicinamibacteraceae--1||f__WMHbin7--1||f__Xanthobacteraceae--5:capture_genus_counter=g__Acidovorax--1||g__Actinoplanes--3||g__Acutalibacter--1||g__Aeromonas--2||g__Alicyclobacillus--1||g__Allorhizobium--1||g__Aquabacter--2||g__Aquabacterium_A--1||g__Aquisalimonas--1||g__Archangium_A--1||g__Azonexus--24||g__Azospira_A--2||g__Azospirillum--11||g__BM707--1||g__Blastococcus--10||g__CADEDH01--2||g__CAINDZ01--1||g__CAIZDL01--1||g__CYK-10--1||g__Caenispirillum--2||g__Caproicibacter--3||g__Caulobacter--1||g__Cellulomonas--8||g__Chitinimonas--1||g__Cohnella--1||g__Cronobacter--3||g__DRMK01--7||g__Desulfomicrobium--1||g__Devosia_A--1||g__ER4--25||g__Erythrobacter--1||g__FKL33--1||g__Ferrovibrio--2||g__GCA-2687025--1||g__Geodermatophilus--3||g__Geomesophilobacter--1||g__Geomonas--10||g__Gluconacetobacter--1||g__HKCCE3408--1||g__Haloarcula--1||g__Halobiforma--2||g__Halopiger--1||g__Haloterrigena--1||g__Holophaga--1||g__Imhoffiella--3||g__JAANAU01--4||g__JACRCG01--1||g__JACZKF01--1||g__JAEUJG01--1||g__JAFGFX01--2||g__JAFGNN01--1||g__JAFLCR01--1||g__JAHJCH01--1||g__JAHJQZ01--1||g__Kineothrix--1||g__Leptonema--1||g__Luteitalea--1||g__Magnetospirillum--6||g__Marinobacter--2||g__Methylobacterium--6||g__Natrialba--2||g__Natronorubrum--2||g__Nitrospirillum--1||g__Novosphingobium--9||g__Oceanibaculum--1||g__Opi-474--2||g__Oryzomonas--1||g__Paenibacillus--1||g__Paenibacillus_A--1||g__Paraburkholderia--3||g__Paracoccus--2||g__Paroceanicella--1||g__Pectobacterium--6||g__Phaeospirillum--8||g__Phenylobacterium--6||g__Photobacterium--1||g__Pinisolibacter--4||g__Planobispora--1||g__Pseudomonas_E--29||g__QXXE01--1||g__R-H-3--1||g__Rhizobium--9||g__Rhizobium_A--1||g__Rhizomicrobium--1||g__Rhodoblastus--1||g__Rhodopseudomonas--3||g__Rhodospirillum--1||g__Roseococcus--1||g__Roseomonas--6||g__S140-43--18||g__SSA4--4||g__SYFR01--1||g__SZUA-370--1||g__Salinicola--1||g__Sinorhizobium--2||g__Skermanella--2||g__Sphingomicrobium--2||g__Sphingomonas--4||g__Spiro-10--2||g__Stappia--1||g__Telmatospirillum--1||g__Thermodesulfatator_A--2||g__Thermosulfurimonas_A--26||g__Thiobaca--1||g__Thiopseudomonas--1||g__UBA6814--1||g__UBA8260--1||g__UBA8783--1||g__UBA998--5||g__WMHbin7--1:capture_order_counter=o__Acetobacterales--8||o__Acidimicrobiales--2||o__Actinomycetales--9||o__Alicyclobacillales--1||o__Azospirillales--15||o__Burkholderiales--32||o__Caulobacterales--7||o__Chromatiales--4||o__DRMK01--7||o__Desulfovibrionales--2||o__Desulfuromonadales--2||o__Enterobacterales--12||o__Ferrovibrionales--2||o__Fimbriimonadales--1||o__GCA-2687025--1||o__Geobacterales--13||o__Halobacteriales--9||o__Holophagales--1||o__LZORAL124-64-63--1||o__Lachnospirales--1||o__Leptospirales--1||o__Magnetococcales--4||o__Micropepsales--1||o__Mycobacteriales--16||o__Myxococcales--1||o__Nitrococcales--1||o__Oceanibaculales--1||o__Opitutales--2||o__Oscillospirales--30||o__Paenibacillales--3||o__Polyangiales--1||o__Pseudomonadales--33||o__Rhizobiales--33||o__Rhodobacterales--5||o__Rhodospirillales--23||o__Rickettsiales--6||o__S140-43--18||o__Sedimentisphaerales--2||o__Sphingomonadales--16||o__Streptosporangiales--1||o__Thermodesulfobacteriales--28||o__Treponematales--5||o__UBA7976--1||o__UBA8260--1||o__Vicinamibacterales--1:capture_phylum_counter=p__Acidobacteriota--2||p__Actinobacteriota--28||p__Armatimonadota--1||p__Desulfobacterota--43||p__Desulfobacterota_I--2||p__Dormibacterota--1||p__Firmicutes--4||p__Firmicutes_A--31||p__Halobacteriota--9||p__Krumholzibacteriota--1||p__Myxococcota--3||p__Planctomycetota--2||p__Poribacteria--1||p__Proteobacteria--228||p__Spirochaetota--6||p__Verrucomicrobiota--2:capture_species_counter=s__Acidovorax sp001428665--1||s__Actinoplanes durhamensis--1||s__Actinoplanes liguriensis--1||s__Actinoplanes siamensis--1||s__Acutalibacter sp009917525--1||s__Aeromonas dhakensis--1||s__Aeromonas fluvialis--1||s__Alicyclobacillus sp017329635--1||s__Allorhizobium lividum--1||s__Aquabacter sp017742835--2||s__Aquabacterium_A sp000244995--1||s__Aquisalimonas asiatica--1||s__Archangium_A sp903905455--1||s__Azonexus sp002470165--23||s__Azonexus sp018828385--1||s__Azospira_A restricta--2||s__Azospirillum melinis--2||s__Azospirillum sp003116065--7||s__Azospirillum sp003590795--1||s__Azospirillum sp008364825--1||s__BM707 sp002869615--1||s__Blastococcus saxobsidens--6||s__Blastococcus saxobsidens_A--1||s__Blastococcus sp900102115--1||s__Blastococcus xanthinilyticus--2||s__CADEDH01 sp902826025--2||s__CAINDZ01 sp016703265--1||s__CAIZDL01 sp903931735--1||s__CYK-10 sp009925085--1||s__Caenispirillum bisanense--2||s__Caproicibacter sp002409585--3||s__Caulobacter radicis--1||s__Cellulomonas endophytica--8||s__Chitinimonas taiwanensis--1||s__Cohnella xylanilytica--1||s__Cronobacter condimenti--1||s__Cronobacter sakazakii--2||s__DRMK01 sp015490535--7||s__Desulfomicrobium orale--1||s__Devosia_A sp017307495--1||s__ER4 sp015068395--25||s__Erythrobacter colymbi--1||s__FKL33 sp005222915--1||s__Ferrovibrio terrae--2||s__GCA-2687025 sp002687025--1||s__Geodermatophilus amargosae--2||s__Geodermatophilus tzadiensis--1||s__Geomesophilobacter sediminis--1||s__Geomonas silvestris--6||s__Geomonas sp000175115--1||s__Geomonas sp018919395--1||s__Geomonas sp019203205--2||s__Gluconacetobacter diazotrophicus--1||s__HKCCE3408 sp015689685--1||s__Haloarcula salina--1||s__Halobiforma haloterrestris--1||s__Halobiforma lacisalsi--1||s__Halopiger aswanensis--1||s__Haloterrigena salifodinae--1||s__Holophaga sp002297665--1||s__Imhoffiella purpurea--3||s__JAANAU01 sp015231775--4||s__JACRCG01 sp903879825--1||s__JACZKF01 sp014860175--1||s__JAEUJG01 sp016794765--1||s__JAFGFX01 sp016930855--2||s__JAFGNN01 sp018262985--1||s__JAFLCR01 sp017302755--1||s__JAHJCH01 sp018813065--1||s__JAHJQZ01 sp018818925--1||s__Kineothrix alysoides--1||s__Leptonema illini--1||s__Luteitalea sp001464065--1||s__Magnetospirillum sp006218045--6||s__Marinobacter halotolerans--1||s__Marinobacter salsuginis--1||s__Methylobacterium ajmalii--1||s__Methylobacterium aquaticum--1||s__Methylobacterium sp006151805--1||s__Methylobacterium sp011043735--1||s__Methylobacterium sp900112625--2||s__Natrialba chahannaoensis--2||s__Natronorubrum bangense--2||s__Nitrospirillum amazonense_A--1||s__Novosphingobium aerophilum--4||s__Novosphingobium flavum--1||s__Novosphingobium piscinae--1||s__Novosphingobium sp004211435--1||s__Novosphingobium sp019075875--1||s__Novosphingobium sp903828025--1||s__Oceanibaculum indicum--1||s__Opi-474 sp903830425--2||s__Oryzomonas sp008330225--1||s__Paenibacillus azoreducens--1||s__Paenibacillus_A faecis--1||s__Paraburkholderia kirstenboschensis--3||s__Paracoccus hibiscisoli--2||s__Paroceanicella profunda--1||s__Pectobacterium betavasculorum--1||s__Pectobacterium polaris--2||s__Pectobacterium sp013449375--2||s__Pectobacterium zantedeschiae--1||s__Phaeospirillum kuznetsovii--2||s__Phaeospirillum sp900184795--3||s__Phaeospirillum sp902729425--2||s__Phaeospirillum sp903853455--1||s__Phenylobacterium sp001557235--5||s__Phenylobacterium sp004299445--1||s__Photobacterium galatheae--1||s__Pinisolibacter sp002298965--4||s__Planobispora rosea--1||s__Pseudomonas_E bijieensis--2||s__Pseudomonas_E brassicacearum_D--1||s__Pseudomonas_E entomophila_A--7||s__Pseudomonas_E fluorescens_K--5||s__Pseudomonas_E mediterranea--3||s__Pseudomonas_E orientalis--1||s__Pseudomonas_E sp001655595--1||s__Pseudomonas_E sp002113125--3||s__Pseudomonas_E sp003852235--1||s__Pseudomonas_E sp013386585--1||s__Pseudomonas_E sp014268825--3||s__Pseudomonas_E sp900187425--1||s__QXXE01 sp009911355--1||s__R-H-3 sp002198655--1||s__Rhizobium aethiopicum_A--1||s__Rhizobium indicum--1||s__Rhizobium leguminosarum_D--1||s__Rhizobium leguminosarum_J--2||s__Rhizobium lentis_A--1||s__Rhizobium ruizarguesonis--1||s__Rhizobium sp017741815--1||s__Rhizobium tropici_B--1||s__Rhizobium_A sp018760785--1||s__Rhizomicrobium sp002307315--1||s__Rhodoblastus acidophilus_A--1||s__Rhodopseudomonas palustris_H--3||s__Rhodospirillum rubrum--1||s__Roseococcus sp019083995--1||s__Roseomonas rosea--6||s__S140-43 sp015491615--18||s__SSA4 sp016712375--4||s__SYFR01 sp005800325--1||s__SZUA-370 sp002839245--1||s__Salinicola endophyticus--1||s__Sinorhizobium americanum--1||s__Sinorhizobium fredii--1||s__Skermanella aerolata--2||s__Sphingomicrobium sp003970925--2||s__Sphingomonas hominis--1||s__Sphingomonas leidyi--2||s__Sphingomonas sp001421965--1||s__Spiro-10 sp016938205--2||s__Stappia sp002722295--1||s__Telmatospirillum siberiense--1||s__Thermodesulfatator_A sp013153725--2||s__Thermosulfurimonas_A dismutans_A--1||s__Thermosulfurimonas_A sp015494725--25||s__Thiobaca trueperi--1||s__Thiopseudomonas sp001513435--1||s__UBA6814 sp002452635--1||s__UBA8260 sp003134115--1||s__UBA8783 sp003516955--1||s__UBA998 sp002291925--5||s__WMHbin7 sp015232335--1:evalue_avg=2.714563325090115e-38:evalue_max=8.17e-36:evalue_min=2.98e-87:evalue_std=4.395031429358674e-37:evalue_sum=9.69099107057171e-36:gapopen_avg=0.14285714285714285:gapopen_max=2.0:gapopen_min=0.0:gapopen_std=0.3736935508995956:gapopen_sum=51.0:gtdb_class_counter=c__Actinomycetia--5:gtdb_domain_counter=d__Bacteria--5:gtdb_family_counter=f__Cellulomonadaceae--1||f__Geodermatophilaceae--4:gtdb_genus_counter=g__Blastococcus--4||g__Cellulomonas--1:gtdb_order_counter=o__Actinomycetales--1||o__Mycobacteriales--4:gtdb_phylum_counter=p__Actinobacteriota--5:gtdb_species_counter=s__Blastococcus saxobsidens--1||s__Blastococcus sp000620185--1||s__Blastococcus sp004570385--1||s__Blastococcus xanthinilyticus--1||s__Cellulomonas sp014763765--1:heptad_counter=MCP-38H--367||MCP-42H--1||MCP-44H--1:lbd_counter=:lca_tree=c__Actinomycetia:length_avg=137.60504201680672:length_max=165.0:length_min=92.0:length_std=22.23352255195866:length_sum=49125.0:mismatch_avg=8.210084033613445:mismatch_max=34.0:mismatch_min=0.0:mismatch_std=6.191976435996002:mismatch_sum=2931.0:name=N905975:qcovhsp_avg=98.49691876750698:qcovhsp_max=100.0:qcovhsp_min=95.0:qcovhsp_std=1.3873693993037042:qcovhsp_sum=35163.399999999994:qend_avg=139.73389355742296:qend_max=169.0:qend_min=92.0:qend_std=23.819647723314368:qend_sum=49885.0:qstart_avg=3.226890756302521:qstart_max=9.0:qstart_min=1.0:qstart_std=2.093745265793404:qstart_sum=1152.0:ref_name_counter=GB_GCA_000620185.1_protein.faa_KK211086.1_48@PF00015_full_PFAM.352.528--57||GB_GCA_000620185.1_protein.faa_KK211086.1_52@PF00015_full_PFAM.354.531--1||GB_GCA_000702465.1_protein.faa_JNII01000011.1_3@PF00015_full_PFAM.339.519--15||GB_GCA_900102115.1_protein.faa_FNAW01000008.1_2@PF00015_full_PFAM.329.507--1||GB_GCA_902805535.1_protein.faa_CADCTN010000217.1_11@PF00015_full_PFAM.350.523--15||GB_GCA_902806305.1_protein.faa_CADCWC010000398.1_3@PF00015_full_PFAM.344.522--1||RS_GCF_000582785.1_protein.faa_NZ_HG931174.1_951@PF00015_full_PFAM.356.534--2||RS_GCF_002938425.1_protein.faa_NZ_POQU01000071.1_13@PF00015_full_PFAM.347.523--3||RS_GCF_002938435.1_protein.faa_NZ_POQT01000062.1_5@PF00015_full_PFAM.347.523--76||RS_GCF_003075095.1_protein.faa_NZ_QCZF01000006.1_97@PF00015_full_PFAM.343.521--1||RS_GCF_004570385.1_protein.faa_NZ_SPQL01000016.1_33@PF00015_full_PFAM.358.538--9||RS_GCF_004570385.1_protein.faa_NZ_SPQL01000016.1_34@PF00015_full_PFAM.352.530--109||RS_GCF_004570385.1_protein.faa_NZ_SPQL01000016.1_35@PF00015_full_PFAM.348.525--10||RS_GCF_004570385.1_protein.faa_NZ_SPQL01000016.1_36@PF00015_full_PFAM.349.524--26||RS_GCF_004570425.1_protein.faa_NZ_SPQJ01000002.1_143@PF00015_full_PFAM.348.523--2||RS_GCF_004570425.1_protein.faa_NZ_SPQJ01000002.1_144@PF00015_full_PFAM.357.535--2||RS_GCF_004570875.1_protein.faa_NZ_SPQK01000009.1_67@PF00015_full_PFAM.348.524--2||RS_GCF_005222955.1_protein.faa_NZ_LWUA01000223.1_33@PF00015_full_PFAM.345.522--2||RS_GCF_006717095.1_protein.faa_NZ_VFQE01000001.1_139@PF00015_full_PFAM.348.525--4||RS_GCF_008124835.1_protein.faa_NZ_VNHW01000032.1_3@PF00015_full_PFAM.348.524--4||RS_GCF_013410015.1_protein.faa_NZ_JACCCB010000001.1_2276@PF00015_full_PFAM.339.522--3||RS_GCF_016612865.1_protein.faa_NZ_JAENZZ010000003.1_211@PF00015_full_PFAM.346.523--1||RS_GCF_900112815.1_protein.faa_NZ_FOND01000020.1_45@PF00015_full_PFAM.346.524--3||RS_GCF_900112815.1_protein.faa_NZ_FOND01000020.1_46@PF00015_full_PFAM.347.525--3||RS_GCF_900188025.1_protein.faa_NZ_FZNO01000020.1_89@PF00015_full_PFAM.354.532--1||RS_GCF_900221005.1_protein.faa_NZ_OBQI01000006.1_266@PF00015_full_PFAM.352.519--4:scovhsp_avg=77.77282913165267:scovhsp_max=91.5:scovhsp_min=53.2:scovhsp_std=12.31109694482043:scovhsp_sum=27764.9:send_avg=155.61624649859945:send_max=172.0:send_min=110.0:send_std=7.466484245965268:send_sum=55555.0:sstart_avg=19.07843137254902:sstart_max=64.0:sstart_min=1.0:sstart_std=22.226856662224147:sstart_sum=6811.0],((((((8596b09c-e5ce-5ac0-b632-e0145d56a5eb_2@MCPsignal.35.201:0.0131161[&&NHX:Sample=rhizpot1:Type=capture:besthit=92.0:bitscore=245.0:capture_class=c__Alphaproteobacteria:capture_domain=d__Bacteria:capture_family=f__Caulobacteraceae:capture_genus=g__Phenylobacterium:capture_order=o__Caulobacterales:capture_phylum=p__Proteobacteria:capture_species=s__Phenylobacterium sp001557235:evalue=1.46e-83:gapopen=0.0:heptad=MCP-38H:length=162.0:mismatch=13.0:qcovhsp=97.6:qend=166.0:qstart=5.0:ref_name=RS_GCF_003075095.1_protein.faa_NZ_QCZF01000006.1_97@PF00015_full_PFAM.343.521:scovhsp=91.0:send=162.0:sstart=1.0],d6dc4abd-9d97-5e77-9de3-f10e0357d1d7_3@MCPsignal.68.234:0.00437192[&&NHX:Sample=rhizpot3:Type=capture:besthit=92.6:bitscore=243.0:capture_class=c__Actinomycetia:capture_domain=d__Bacteria:capture_family=f__Geodermatophilaceae:capture_genus=g__Blastococcus:capture_order=o__Mycobacteriales:capture_phylum=p__Actinobacteriota:capture_species=s__Blastococcus sp004570345:evalue=1.12e-82:gapopen=0.0:heptad=MCP-38H:length=162.0:mismatch=12.0:qcovhsp=97.6:qend=166.0:qstart=5.0:ref_name=GB_GCA_000620185.1_protein.faa_KK211086.1_48@PF00015_full_PFAM.352.528:scovhsp=92.0:send=162.0:sstart=1.0])0.783:0.00434882[&&NHX:Sample_counter=rhizpot1--1||rhizpot3--1:Type_counter=capture--2:besthit_avg=92.3:besthit_max=92.6:besthit_min=92.0:besthit_std=0.42426406871192446:besthit_sum=184.6:bitscore_avg=244.0:bitscore_max=245.0:bitscore_min=243.0:bitscore_std=1.4142135623730951:bitscore_sum=488.0:capture_class_counter=c__Actinomycetia--1||c__Alphaproteobacteria--1:capture_domain_counter=d__Bacteria--2:capture_family_counter=f__Caulobacteraceae--1||f__Geodermatophilaceae--1:capture_genus_counter=g__Blastococcus--1||g__Phenylobacterium--1:capture_order_counter=o__Caulobacterales--1||o__Mycobacteriales--1:capture_phylum_counter=p__Actinobacteriota--1||p__Proteobacteria--1:capture_species_counter=s__Blastococcus sp004570345--1||s__Phenylobacterium sp001557235--1:evalue_avg=6.33e-83:evalue_max=1.12e-82:evalue_min=1.46e-83:evalue_std=6.887220048756973e-83:evalue_sum=1.266e-82:gapopen_avg=0.0:gapopen_max=0.0:gapopen_min=0.0:gapopen_std=0.0:gapopen_sum=0.0:gtdb_class_counter=:gtdb_domain_counter=:gtdb_family_counter=:gtdb_genus_counter=:gtdb_order_counter=:gtdb_phylum_counter=:gtdb_species_counter=:heptad_counter=MCP-38H--2:lbd_counter=:length_avg=162.0:length_max=162.0:length_min=162.0:length_std=0.0:length_sum=324.0:mismatch_avg=12.5:mismatch_max=13.0:mismatch_min=12.0:mismatch_std=0.7071067811865476:mismatch_sum=25.0:name=N905978:qcovhsp_avg=97.6:qcovhsp_max=97.6:qcovhsp_min=97.6:qcovhsp_std=0.0:qcovhsp_sum=195.2:qend_avg=166.0:qend_max=166.0:qend_min=166.0:qend_std=0.0:qend_sum=332.0:qstart_avg=5.0:qstart_max=5.0:qstart_min=5.0:qstart_std=0.0:qstart_sum=10.0:ref_name_counter=GB_GCA_000620185.1_protein.faa_KK211086.1_48@PF00015_full_PFAM.352.528--1||RS_GCF_003075095.1_protein.faa_NZ_QCZF01000006.1_97@PF00015_full_PFAM.343.521--1:scovhsp_avg=91.5:scovhsp_max=92.0:scovhsp_min=91.0:scovhsp_std=0.7071067811865476:scovhsp_sum=183.0:send_avg=162.0:send_max=162.0:send_min=162.0:send_std=0.0:send_sum=324.0:sstart_avg=1.0:sstart_max=1.0:sstart_min=1.0:sstart_std=0.0:sstart_sum=2.0],(((((e92a2cff-dcf1-43e4-8560-756f746c64b8_5@MCPsignal.27.193:0.008702[&&NHX:Sample=rhizpot3:Type=capture:besthit=93.9:bitscore=209.0:capture_class=c__Alphaproteobacteria:capture_domain=d__Bacteria:capture_family=f__Acetobacteraceae:capture_genus=g__Roseomonas:capture_order=o__Acetobacterales:capture_phylum=p__Proteobacteria:capture_species=s__Roseomonas rosea:evalue=1.36e-69:gapopen=0.0:heptad=MCP-38H:length=163.0:mismatch=10.0:qcovhsp=98.2:qend=166.0:qstart=4.0:ref_name=RS_GCF_900112815.1_protein.faa_NZ_FOND01000020.1_43@PF00015_full_PFAM.343.519:scovhsp=92.6:send=163.0:sstart=1.0],(e6ee5c48-4104-4d0a-881e-fc2c8e9c9d04_3@MCPsignal.23.184:0.0044595[&&NHX:Sample=rhizpot1:Type=capture:besthit=83.5:bitscore=209.0:capture_class=c__Alphaproteobacteria:capture_domain=d__Bacteria:capture_family=f__Azospirillaceae:capture_genus=g__Azospirillum:capture_order=o__Azospirillales:capture_phylum=p__Proteobacteria:capture_species=s__Azospirillum sp003119115:evalue=1.12e-69:gapopen=0.0:heptad=MCP-38H:length=158.0:mismatch=26.0:qcovhsp=98.1:qend=161.0:qstart=4.0:ref_name=GB_GCA_000620185.1_protein.faa_KK211086.1_48@PF00015_full_PFAM.352.528:scovhsp=89.8:send=158.0:sstart=1.0],((((((a3f1462e-5d0a-42bc-9577-f0f56e7d1189_5@MCPsignal.97.263:0[&&NHX:Sample=rhizpot1:Type=capture:besthit=82.7:bitscore=215.0:capture_class=c__Alphaproteobacteria:capture_domain=d__Bacteria:capture_family=f__Azospirillaceae:capture_genus=g__Azospirillum:capture_order=o__Azospirillales:capture_phylum=p__Proteobacteria:capture_species=s__Azospirillum sp003119115:evalue=1.01e-71:gapopen=0.0:heptad=MCP-38H:length=162.0:mismatch=28.0:qcovhsp=97.6:qend=166.0:qstart=5.0:ref_name=GB_GCA_000620185.1_protein.faa_KK211086.1_48@PF00015_full_PFAM.352.528:scovhsp=92.0:send=162.0:sstart=1.0],198d1496-2647-4f60-b4aa-64a944677a7c_1@MCPsignal.515.681:0[&&NHX:Sample=rhizpot1:Type=capture:besthit=82.7:bitscore=215.0:capture_class=c__Dissulfuribacteria:capture_domain=d__Bacteria:capture_family=f__Dissulfurirhabdaceae:capture_genus=g__Dissulfurirhabdus:capture_order=o__Dissulfuribacterales:capture_phylum=p__Desulfobacterota:capture_species=s__Dissulfurirhabdus thermomarina:evalue=1.01e-71:gapopen=0.0:heptad=MCP-38H:length=162.0:mismatch=28.0:qcovhsp=97.6:qend=166.0:qstart=5.0:ref_name=GB_GCA_000620185.1_protein.faa_KK211086.1_48@PF00015_full_PFAM.352.528:scovhsp=92.0:send=162.0:sstart=1.0])0:0[&&NHX:Sample_counter=rhizpot1--2:Type_counter=capture--2:besthit_avg=82.7:besthit_max=82.7:besthit_min=82.7:besthit_std=0.0:besthit_sum=165.4:bitscore_avg=215.0:bitscore_max=215.0:bitscore_min=215.0:bitscore_std=0.0:bitscore_sum=430.0:capture_class_counter=c__Alphaproteobacteria--1||c__Dissulfuribacteria--1:capture_domain_counter=d__Bacteria--2:capture_family_counter=f__Azospirillaceae--1||f__Dissulfurirhabdaceae--1:capture_genus_counter=g__Azospirillum--1||g__Dissulfurirhabdus--1:capture_order_counter=o__Azospirillales--1||o__Dissulfuribacterales--1:capture_phylum_counter=p__Desulfobacterota--1||p__Proteobacteria--1:capture_species_counter=s__Azospirillum sp003119115--1||s__Dissulfurirhabdus thermomarina--1:evalue_avg=1.01e-71:evalue_max=1.01e-71:evalue_min=1.01e-71:evalue_std=0.0:evalue_sum=2.02e-71:gapopen_avg=0.0:gapopen_max=0.0:gapopen_min=0.0:gapopen_std=0.0:gapopen_sum=0.0:gtdb_class_counter=:gtdb_domain_counter=:gtdb_family_counter=:gtdb_genus_counter=:gtdb_order_counter=:gtdb_phylum_counter=:gtdb_species_counter=:heptad_counter=MCP-38H--2:lbd_counter=:length_avg=162.0:length_max=162.0:length_min=162.0:length_std=0.0:length_sum=324.0:mismatch_avg=28.0:mismatch_max=28.0:mismatch_min=28.0:mismatch_std=0.0:mismatch_sum=56.0:name=N905983:qcovhsp_avg=97.6:qcovhsp_max=97.6:qcovhsp_min=97.6:qcovhsp_std=0.0:qcovhsp_sum=195.2:qend_avg=166.0:qend_max=166.0:qend_min=166.0:qend_std=0.0:qend_sum=332.0:qstart_avg=5.0:qstart_max=5.0:qstart_min=5.0:qstart_std=0.0:qstart_sum=10.0:ref_name_counter=GB_GCA_000620185.1_protein.faa_KK211086.1_48@PF00015_full_PFAM.352.528--2:scovhsp_avg=92.0:scovhsp_max=92.0:scovhsp_min=92.0:scovhsp_std=0.0:scovhsp_sum=184.0:send_avg=162.0:send_max=162.0:send_min=162.0:send_std=0.0:send_sum=324.0:sstart_avg=1.0:sstart_max=1.0:sstart_min=1.0:sstart_std=0.0:sstart_sum=2.0],78f0d457-f93b-4951-8a5e-aa1bbd36b89d_3@MCPsignal.1279.1445:0[&&NHX:Sample=rhizpot1:Type=capture:besthit=82.7:bitscore=215.0:capture_class=c__Alphaproteobacteria:capture_domain=d__Bacteria:capture_family=f__Azospirillaceae:capture_genus=g__Azospirillum:capture_order=o__Azospirillales:capture_phylum=p__Proteobacteria:capture_species=s__Azospirillum sp003119115:evalue=1.01e-71:gapopen=0.0:heptad=MCP-38H:length=162.0:mismatch=28.0:qcovhsp=97.6:qend=166.0:qstart=5.0:ref_name=GB_GCA_000620185.1_protein.faa_KK211086.1_48@PF00015_full_PFAM.352.528:scovhsp=92.0:send=162.0:sstart=1.0])0:0[&&NHX:Sample_counter=rhizpot1--3:Type_counter=capture--3:besthit_avg=82.7:besthit_max=82.7:besthit_min=82.7:besthit_std=0.0:besthit_sum=248.10000000000002:bitscore_avg=215.0:bitscore_max=215.0:bitscore_min=215.0:bitscore_std=0.0:bitscore_sum=645.0:capture_class_counter=c__Alphaproteobacteria--2||c__Dissulfuribacteria--1:capture_domain_counter=d__Bacteria--3:capture_family_counter=f__Azospirillaceae--2||f__Dissulfurirhabdaceae--1:capture_genus_counter=g__Azospirillum--2||g__Dissulfurirhabdus--1:capture_order_counter=o__Azospirillales--2||o__Dissulfuribacterales--1:capture_phylum_counter=p__Desulfobacterota--1||p__Proteobacteria--2:capture_species_counter=s__Azospirillum sp003119115--2||s__Dissulfurirhabdus thermomarina--1:evalue_avg=1.01e-71:evalue_max=1.01e-71:evalue_min=1.01e-71:evalue_std=0.0:evalue_sum=3.03e-71:gapopen_avg=0.0:gapopen_max=0.0:gapopen_min=0.0:gapopen_std=0.0:gapopen_sum=0.0:gtdb_class_counter=:gtdb_domain_counter=:gtdb_family_counter=:gtdb_genus_counter=:gtdb_order_counter=:gtdb_phylum_counter=:gtdb_species_counter=:heptad_counter=MCP-38H--3:lbd_counter=:length_avg=162.0:length_max=162.0:length_min=162.0:length_std=0.0:length_sum=486.0:mismatch_avg=28.0:mismatch_max=28.0:mismatch_min=28.0:mismatch_std=0.0:mismatch_sum=84.0:name=N905985:qcovhsp_avg=97.59999999999998:qcovhsp_max=97.6:qcovhsp_min=97.6:qcovhsp_std=1.7404671430534633e-14:qcovhsp_sum=292.79999999999995:qend_avg=166.0:qend_max=166.0:qend_min=166.0:qend_std=0.0:qend_sum=498.0:qstart_avg=5.0:qstart_max=5.0:qstart_min=5.0:qstart_std=0.0:qstart_sum=15.0:ref_name_counter=GB_GCA_000620185.1_protein.faa_KK211086.1_48@PF00015_full_PFAM.352.528--3:scovhsp_avg=92.0:scovhsp_max=92.0:scovhsp_min=92.0:scovhsp_std=0.0:scovhsp_sum=276.0:send_avg=162.0:send_max=162.0:send_min=162.0:send_std=0.0:send_sum=486.0:sstart_avg=1.0:sstart_max=1.0:sstart_min=1.0:sstart_std=0.0:sstart_sum=3.0],98ebabcd-72f4-42e2-9089-4b61d4d052bd_1@MCPsignal.144.310:0[&&NHX:Sample=rhizpot1:Type=capture:besthit=82.7:bitscore=215.0:capture_class=c__Alphaproteobacteria:capture_domain=d__Bacteria:capture_family=f__Azospirillaceae:capture_genus=g__Azospirillum:capture_order=o__Azospirillales:capture_phylum=p__Proteobacteria:capture_species=s__Azospirillum sp003119115:evalue=1.01e-71:gapopen=0.0:heptad=MCP-38H:length=162.0:mismatch=28.0:qcovhsp=97.6:qend=166.0:qstart=5.0:ref_name=GB_GCA_000620185.1_protein.faa_KK211086.1_48@PF00015_full_PFAM.352.528:scovhsp=92.0:send=162.0:sstart=1.0])0:0[&&NHX:Sample_counter=rhizpot1--4:Type_counter=capture--4:besthit_avg=82.7:besthit_max=82.7:besthit_min=82.7:besthit_std=0.0:besthit_sum=330.8:bitscore_avg=215.0:bitscore_max=215.0:bitscore_min=215.0:bitscore_std=0.0:bitscore_sum=860.0:capture_class_counter=c__Alphaproteobacteria--3||c__Dissulfuribacteria--1:capture_domain_counter=d__Bacteria--4:capture_family_counter=f__Azospirillaceae--3||f__Dissulfurirhabdaceae--1:capture_genus_counter=g__Azospirillum--3||g__Dissulfurirhabdus--1:capture_order_counter=o__Azospirillales--3||o__Dissulfuribacterales--1:capture_phylum_counter=p__Desulfobacterota--1||p__Proteobacteria--3:capture_species_counter=s__Azospirillum sp003119115--3||s__Dissulfurirhabdus thermomarina--1:evalue_avg=1.01e-71:evalue_max=1.01e-71:evalue_min=1.01e-71:evalue_std=0.0:evalue_sum=4.04e-71:gapopen_avg=0.0:gapopen_max=0.0:gapopen_min=0.0:gapopen_std=0.0:gapopen_sum=0.0:gtdb_class_counter=:gtdb_domain_counter=:gtdb_family_counter=:gtdb_genus_counter=:gtdb_order_counter=:gtdb_phylum_counter=:gtdb_species_counter=:heptad_counter=MCP-38H--4:lbd_counter=:length_avg=162.0:length_max=162.0:length_min=162.0:length_std=0.0:length_sum=648.0:mismatch_avg=28.0:mismatch_max=28.0:mismatch_min=28.0:mismatch_std=0.0:mismatch_sum=112.0:name=N905987:qcovhsp_avg=97.6:qcovhsp_max=97.6:qcovhsp_min=97.6:qcovhsp_std=0.0:qcovhsp_sum=390.4:qend_avg=166.0:qend_max=166.0:qend_min=166.0:qend_std=0.0:qend_sum=664.0:qstart_avg=5.0:qstart_max=5.0:qstart_min=5.0:qstart_std=0.0:qstart_sum=20.0:ref_name_counter=GB_GCA_000620185.1_protein.faa_KK211086.1_48@PF00015_full_PFAM.352.528--4:scovhsp_avg=92.0:scovhsp_max=92.0:scovhsp_min=92.0:scovhsp_std=0.0:scovhsp_sum=368.0:send_avg=162.0:send_max=162.0:send_min=162.0:send_std=0.0:send_sum=648.0:sstart_avg=1.0:sstart_max=1.0:sstart_min=1.0:sstart_std=0.0:sstart_sum=4.0],48636c69-977b-4d90-8655-b09dbbb2bad7_5@MCPsignal.228.394:0[&&NHX:Sample=rhizpot3:Type=capture:besthit=82.7:bitscore=215.0:capture_class=c__Alphaproteobacteria:capture_domain=d__Bacteria:capture_family=f__Acetobacteraceae:capture_genus=g__Roseomonas:capture_order=o__Acetobacterales:capture_phylum=p__Proteobacteria:capture_species=s__Roseomonas rosea:evalue=1.01e-71:gapopen=0.0:heptad=MCP-38H:length=162.0:mismatch=28.0:qcovhsp=97.6:qend=166.0:qstart=5.0:ref_name=GB_GCA_000620185.1_protein.faa_KK211086.1_48@PF00015_full_PFAM.352.528:scovhsp=92.0:send=162.0:sstart=1.0])0:0[&&NHX:Sample_counter=rhizpot1--4||rhizpot3--1:Type_counter=capture--5:besthit_avg=82.7:besthit_max=82.7:besthit_min=82.7:besthit_std=0.0:besthit_sum=413.5:bitscore_avg=215.0:bitscore_max=215.0:bitscore_min=215.0:bitscore_std=0.0:bitscore_sum=1075.0:capture_class_counter=c__Alphaproteobacteria--4||c__Dissulfuribacteria--1:capture_domain_counter=d__Bacteria--5:capture_family_counter=f__Acetobacteraceae--1||f__Azospirillaceae--3||f__Dissulfurirhabdaceae--1:capture_genus_counter=g__Azospirillum--3||g__Dissulfurirhabdus--1||g__Roseomonas--1:capture_order_counter=o__Acetobacterales--1||o__Azospirillales--3||o__Dissulfuribacterales--1:capture_phylum_counter=p__Desulfobacterota--1||p__Proteobacteria--4:capture_species_counter=s__Azospirillum sp003119115--3||s__Dissulfurirhabdus thermomarina--1||s__Roseomonas rosea--1:evalue_avg=1.01e-71:evalue_max=1.01e-71:evalue_min=1.01e-71:evalue_std=0.0:evalue_sum=5.05e-71:gapopen_avg=0.0:gapopen_max=0.0:gapopen_min=0.0:gapopen_std=0.0:gapopen_sum=0.0:gtdb_class_counter=:gtdb_domain_counter=:gtdb_family_counter=:gtdb_genus_counter=:gtdb_order_counter=:gtdb_phylum_counter=:gtdb_species_counter=:heptad_counter=MCP-38H--5:lbd_counter=:length_avg=162.0:length_max=162.0:length_min=162.0:length_std=0.0:length_sum=810.0:mismatch_avg=28.0:mismatch_max=28.0:mismatch_min=28.0:mismatch_std=0.0:mismatch_sum=140.0:name=N905989:qcovhsp_avg=97.6:qcovhsp_max=97.6:qcovhsp_min=97.6:qcovhsp_std=0.0:qcovhsp_sum=488.0:qend_avg=166.0:qend_max=166.0:qend_min=166.0:qend_std=0.0:qend_sum=830.0:qstart_avg=5.0:qstart_max=5.0:qstart_min=5.0:qstart_std=0.0:qstart_sum=25.0:ref_name_counter=GB_GCA_000620185.1_protein.faa_KK211086.1_48@PF00015_full_PFAM.352.528--5:scovhsp_avg=92.0:scovhsp_max=92.0:scovhsp_min=92.0:scovhsp_std=0.0:scovhsp_sum=460.0:send_avg=162.0:send_max=162.0:send_min=162.0:send_std=0.0:send_sum=810.0:sstart_avg=1.0:sstart_max=1.0:sstart_min=1.0:sstart_std=0.0:sstart_sum=5.0],3ee39023-e7f4-4e85-a29d-98a42d317c1d_6@MCPsignal.27.193:0[&&NHX:Sample=rhizpot3:Type=capture:besthit=82.7:bitscore=215.0:capture_class=c__Alphaproteobacteria:capture_domain=d__Bacteria:capture_family=f__Acetobacteraceae:capture_genus=g__Roseomonas:capture_order=o__Acetobacterales:capture_phylum=p__Proteobacteria:capture_species=s__Roseomonas rosea:evalue=1.01e-71:gapopen=0.0:heptad=MCP-38H:length=162.0:mismatch=28.0:qcovhsp=97.6:qend=166.0:qstart=5.0:ref_name=GB_GCA_000620185.1_protein.faa_KK211086.1_48@PF00015_full_PFAM.352.528:scovhsp=92.0:send=162.0:sstart=1.0])0:0[&&NHX:Sample_counter=rhizpot1--4||rhizpot3--2:Type_counter=capture--6:besthit_avg=82.7:besthit_max=82.7:besthit_min=82.7:besthit_std=0.0:besthit_sum=496.2:bitscore_avg=215.0:bitscore_max=215.0:bitscore_min=215.0:bitscore_std=0.0:bitscore_sum=1290.0:capture_class_counter=c__Alphaproteobacteria--5||c__Dissulfuribacteria--1:capture_domain_counter=d__Bacteria--6:capture_family_counter=f__Acetobacteraceae--2||f__Azospirillaceae--3||f__Dissulfurirhabdaceae--1:capture_genus_counter=g__Azospirillum--3||g__Dissulfurirhabdus--1||g__Roseomonas--2:capture_order_counter=o__Acetobacterales--2||o__Azospirillales--3||o__Dissulfuribacterales--1:capture_phylum_counter=p__Desulfobacterota--1||p__Proteobacteria--5:capture_species_counter=s__Azospirillum sp003119115--3||s__Dissulfurirhabdus thermomarina--1||s__Roseomonas rosea--2:evalue_avg=1.01e-71:evalue_max=1.01e-71:evalue_min=1.01e-71:evalue_std=0.0:evalue_sum=6.0599999999999995e-71:gapopen_avg=0.0:gapopen_max=0.0:gapopen_min=0.0:gapopen_std=0.0:gapopen_sum=0.0:gtdb_class_counter=:gtdb_domain_counter=:gtdb_family_counter=:gtdb_genus_counter=:gtdb_order_counter=:gtdb_phylum_counter=:gtdb_species_counter=:heptad_counter=MCP-38H--6:lbd_counter=:length_avg=162.0:length_max=162.0:length_min=162.0:length_std=0.0:length_sum=972.0:mismatch_avg=28.0:mismatch_max=28.0:mismatch_min=28.0:mismatch_std=0.0:mismatch_sum=168.0:name=N905991:qcovhsp_avg=97.60000000000001:qcovhsp_max=97.6:qcovhsp_min=97.6:qcovhsp_std=1.556721137788958e-14:qcovhsp_sum=585.6:qend_avg=166.0:qend_max=166.0:qend_min=166.0:qend_std=0.0:qend_sum=996.0:qstart_avg=5.0:qstart_max=5.0:qstart_min=5.0:qstart_std=0.0:qstart_sum=30.0:ref_name_counter=GB_GCA_000620185.1_protein.faa_KK211086.1_48@PF00015_full_PFAM.352.528--6:scovhsp_avg=92.0:scovhsp_max=92.0:scovhsp_min=92.0:scovhsp_std=0.0:scovhsp_sum=552.0:send_avg=162.0:send_max=162.0:send_min=162.0:send_std=0.0:send_sum=972.0:sstart_avg=1.0:sstart_max=1.0:sstart_min=1.0:sstart_std=0.0:sstart_sum=6.0],80714575-a3eb-40b5-9b85-9b9716b99e29_3@MCPsignal.423.589:0[&&NHX:Sample=rhizpot3:Type=capture:besthit=82.7:bitscore=215.0:capture_class=c__Alphaproteobacteria:capture_domain=d__Bacteria:capture_family=f__Acetobacteraceae:capture_genus=g__Roseomonas:capture_order=o__Acetobacterales:capture_phylum=p__Proteobacteria:capture_species=s__Roseomonas rosea:evalue=1.01e-71:gapopen=0.0:heptad=MCP-38H:length=162.0:mismatch=28.0:qcovhsp=97.6:qend=166.0:qstart=5.0:ref_name=GB_GCA_000620185.1_protein.faa_KK211086.1_48@PF00015_full_PFAM.352.528:scovhsp=92.0:send=162.0:sstart=1.0]):5e-09[&&NHX:Sample_counter=rhizpot1--4||rhizpot3--3:Type_counter=capture--7:besthit_avg=82.7:besthit_max=82.7:besthit_min=82.7:besthit_std=0.0:besthit_sum=578.9:bitscore_avg=215.0:bitscore_max=215.0:bitscore_min=215.0:bitscore_std=0.0:bitscore_sum=1505.0:capture_class_counter=c__Alphaproteobacteria--6||c__Dissulfuribacteria--1:capture_domain_counter=d__Bacteria--7:capture_family_counter=f__Acetobacteraceae--3||f__Azospirillaceae--3||f__Dissulfurirhabdaceae--1:capture_genus_counter=g__Azospirillum--3||g__Dissulfurirhabdus--1||g__Roseomonas--3:capture_order_counter=o__Acetobacterales--3||o__Azospirillales--3||o__Dissulfuribacterales--1:capture_phylum_counter=p__Desulfobacterota--1||p__Proteobacteria--6:capture_species_counter=s__Azospirillum sp003119115--3||s__Dissulfurirhabdus thermomarina--1||s__Roseomonas rosea--3:evalue_avg=1.01e-71:evalue_max=1.01e-71:evalue_min=1.01e-71:evalue_std=0.0:evalue_sum=7.069999999999999e-71:gapopen_avg=0.0:gapopen_max=0.0:gapopen_min=0.0:gapopen_std=0.0:gapopen_sum=0.0:gtdb_class_counter=:gtdb_domain_counter=:gtdb_family_counter=:gtdb_genus_counter=:gtdb_order_counter=:gtdb_phylum_counter=:gtdb_species_counter=:heptad_counter=MCP-38H--7:lbd_counter=:length_avg=162.0:length_max=162.0:length_min=162.0:length_std=0.0:length_sum=1134.0:mismatch_avg=28.0:mismatch_max=28.0:mismatch_min=28.0:mismatch_std=0.0:mismatch_sum=196.0:name=N905993:qcovhsp_avg=97.60000000000001:qcovhsp_max=97.6:qcovhsp_min=97.6:qcovhsp_std=1.5349477418661813e-14:qcovhsp_sum=683.2:qend_avg=166.0:qend_max=166.0:qend_min=166.0:qend_std=0.0:qend_sum=1162.0:qstart_avg=5.0:qstart_max=5.0:qstart_min=5.0:qstart_std=0.0:qstart_sum=35.0:ref_name_counter=GB_GCA_000620185.1_protein.faa_KK211086.1_48@PF00015_full_PFAM.352.528--7:scovhsp_avg=92.0:scovhsp_max=92.0:scovhsp_min=92.0:scovhsp_std=0.0:scovhsp_sum=644.0:send_avg=162.0:send_max=162.0:send_min=162.0:send_std=0.0:send_sum=1134.0:sstart_avg=1.0:sstart_max=1.0:sstart_min=1.0:sstart_std=0.0:sstart_sum=7.0])0:5e-09[&&NHX:Sample_counter=rhizpot1--5||rhizpot3--3:Type_counter=capture--8:besthit_avg=82.80000000000001:besthit_max=83.5:besthit_min=82.7:besthit_std=0.282842712474618:besthit_sum=662.4000000000001:bitscore_avg=214.25:bitscore_max=215.0:bitscore_min=209.0:bitscore_std=2.1213203435596424:bitscore_sum=1714.0:capture_class_counter=c__Alphaproteobacteria--7||c__Dissulfuribacteria--1:capture_domain_counter=d__Bacteria--8:capture_family_counter=f__Acetobacteraceae--3||f__Azospirillaceae--4||f__Dissulfurirhabdaceae--1:capture_genus_counter=g__Azospirillum--4||g__Dissulfurirhabdus--1||g__Roseomonas--3:capture_order_counter=o__Acetobacterales--3||o__Azospirillales--4||o__Dissulfuribacterales--1:capture_phylum_counter=p__Desulfobacterota--1||p__Proteobacteria--7:capture_species_counter=s__Azospirillum sp003119115--4||s__Dissulfurirhabdus thermomarina--1||s__Roseomonas rosea--3:evalue_avg=1.488375e-70:evalue_max=1.12e-69:evalue_min=1.01e-71:evalue_std=3.924089082194745e-70:evalue_sum=1.1907e-69:gapopen_avg=0.0:gapopen_max=0.0:gapopen_min=0.0:gapopen_std=0.0:gapopen_sum=0.0:gtdb_class_counter=:gtdb_domain_counter=:gtdb_family_counter=:gtdb_genus_counter=:gtdb_order_counter=:gtdb_phylum_counter=:gtdb_species_counter=:heptad_counter=MCP-38H--8:lbd_counter=:length_avg=161.5:length_max=162.0:length_min=158.0:length_std=1.4142135623730951:length_sum=1292.0:mismatch_avg=27.75:mismatch_max=28.0:mismatch_min=26.0:mismatch_std=0.7071067811865476:mismatch_sum=222.0:name=N905994:qcovhsp_avg=97.6625:qcovhsp_max=98.1:qcovhsp_min=97.6:qcovhsp_std=0.1767766952966369:qcovhsp_sum=781.3:qend_avg=165.375:qend_max=166.0:qend_min=161.0:qend_std=1.7677669529663689:qend_sum=1323.0:qstart_avg=4.875:qstart_max=5.0:qstart_min=4.0:qstart_std=0.3535533905932738:qstart_sum=39.0:ref_name_counter=GB_GCA_000620185.1_protein.faa_KK211086.1_48@PF00015_full_PFAM.352.528--8:scovhsp_avg=91.725:scovhsp_max=92.0:scovhsp_min=89.8:scovhsp_std=0.7778174593052033:scovhsp_sum=733.8:send_avg=161.5:send_max=162.0:send_min=158.0:send_std=1.4142135623730951:send_sum=1292.0:sstart_avg=1.0:sstart_max=1.0:sstart_min=1.0:sstart_std=0.0:sstart_sum=8.0])0:5e-09[&&NHX:Sample_counter=rhizpot1--5||rhizpot3--4:Type_counter=capture--9:besthit_avg=84.03333333333335:besthit_max=93.9:besthit_min=82.7:besthit_std=3.7094473981982823:besthit_sum=756.3000000000001:bitscore_avg=213.66666666666666:bitscore_max=215.0:bitscore_min=209.0:bitscore_std=2.6457513110645907:bitscore_sum=1923.0:capture_class_counter=c__Alphaproteobacteria--8||c__Dissulfuribacteria--1:capture_domain_counter=d__Bacteria--9:capture_family_counter=f__Acetobacteraceae--4||f__Azospirillaceae--4||f__Dissulfurirhabdaceae--1:capture_genus_counter=g__Azospirillum--4||g__Dissulfurirhabdus--1||g__Roseomonas--4:capture_order_counter=o__Acetobacterales--4||o__Azospirillales--4||o__Dissulfuribacterales--1:capture_phylum_counter=p__Desulfobacterota--1||p__Proteobacteria--8:capture_species_counter=s__Azospirillum sp003119115--4||s__Dissulfurirhabdus thermomarina--1||s__Roseomonas rosea--4:evalue_avg=2.8341111111111112e-70:evalue_max=1.36e-69:evalue_min=1.01e-71:evalue_std=5.4564381111775754e-70:evalue_sum=2.5507e-69:gapopen_avg=0.0:gapopen_max=0.0:gapopen_min=0.0:gapopen_std=0.0:gapopen_sum=0.0:gtdb_class_counter=:gtdb_domain_counter=:gtdb_family_counter=:gtdb_genus_counter=:gtdb_order_counter=:gtdb_phylum_counter=:gtdb_species_counter=:heptad_counter=MCP-38H--9:lbd_counter=:length_avg=161.66666666666666:length_max=163.0:length_min=158.0:length_std=1.4142135623730951:length_sum=1455.0:mismatch_avg=25.77777777777778:mismatch_max=28.0:mismatch_min=10.0:mismatch_std=5.953523699830584:mismatch_sum=232.0:name=N905995:qcovhsp_avg=97.72222222222223:qcovhsp_max=98.2:qcovhsp_min=97.6:qcovhsp_std=0.243812313972132:qcovhsp_sum=879.5:qend_avg=165.44444444444446:qend_max=166.0:qend_min=161.0:qend_std=1.6666666666666667:qend_sum=1489.0:qstart_avg=4.777777777777778:qstart_max=5.0:qstart_min=4.0:qstart_std=0.4409585518440984:qstart_sum=43.0:ref_name_counter=GB_GCA_000620185.1_protein.faa_KK211086.1_48@PF00015_full_PFAM.352.528--8||RS_GCF_900112815.1_protein.faa_NZ_FOND01000020.1_43@PF00015_full_PFAM.343.519--1:scovhsp_avg=91.82222222222224:scovhsp_max=92.6:scovhsp_min=89.8:scovhsp_std=0.7838650677536567:scovhsp_sum=826.4000000000001:send_avg=161.66666666666666:send_max=163.0:send_min=158.0:send_std=1.4142135623730951:send_sum=1455.0:sstart_avg=1.0:sstart_max=1.0:sstart_min=1.0:sstart_std=0.0:sstart_sum=9.0],(2b427e67-be2d-42bb-8d23-026b502221bc_1@MCPsignal.424.589:0.00865181[&&NHX:Sample=rhizpot3:Type=capture:besthit=80.9:bitscore=203.0:capture_class=c__Alphaproteobacteria:capture_domain=d__Bacteria:capture_family=f__Acetobacteraceae:capture_genus=g__Roseomonas:capture_order=o__Acetobacterales:capture_phylum=p__Proteobacteria:capture_species=s__Roseomonas rosea:evalue=5.05e-67:gapopen=1.0:heptad=MCP-38H:length=162.0:mismatch=30.0:qcovhsp=97.6:qend=165.0:qstart=5.0:ref_name=GB_GCA_000620185.1_protein.faa_KK211086.1_48@PF00015_full_PFAM.352.528:scovhsp=92.0:send=162.0:sstart=1.0],92d31e56-ae72-498f-bc7c-94b72931af46_4@MCPsignal.26.191:5e-09[&&NHX:Sample=rhizpot1:Type=capture:besthit=82.7:bitscore=214.0:capture_class=c__Alphaproteobacteria:capture_domain=d__Bacteria:capture_family=f__Azospirillaceae:capture_genus=g__Azospirillum:capture_order=o__Azospirillales:capture_phylum=p__Proteobacteria:capture_species=s__Azospirillum sp003119115:evalue=1.38e-71:gapopen=0.0:heptad=MCP-38H:length=162.0:mismatch=28.0:qcovhsp=98.2:qend=165.0:qstart=4.0:ref_name=GB_GCA_000620185.1_protein.faa_KK211086.1_48@PF00015_full_PFAM.352.528:scovhsp=92.0:send=162.0:sstart=1.0])0:5e-09[&&NHX:Sample_counter=rhizpot1--1||rhizpot3--1:Type_counter=capture--2:besthit_avg=81.80000000000001:besthit_max=82.7:besthit_min=80.9:besthit_std=1.2727922061357835:besthit_sum=163.60000000000002:bitscore_avg=208.5:bitscore_max=214.0:bitscore_min=203.0:bitscore_std=7.7781745930520225:bitscore_sum=417.0:capture_class_counter=c__Alphaproteobacteria--2:capture_domain_counter=d__Bacteria--2:capture_family_counter=f__Acetobacteraceae--1||f__Azospirillaceae--1:capture_genus_counter=g__Azospirillum--1||g__Roseomonas--1:capture_order_counter=o__Acetobacterales--1||o__Azospirillales--1:capture_phylum_counter=p__Proteobacteria--2:capture_species_counter=s__Azospirillum sp003119115--1||s__Roseomonas rosea--1:evalue_avg=2.525069e-67:evalue_max=5.05e-67:evalue_min=1.38e-71:evalue_std=3.570791664256261e-67:evalue_sum=5.050138e-67:gapopen_avg=0.5:gapopen_max=1.0:gapopen_min=0.0:gapopen_std=0.7071067811865476:gapopen_sum=1.0:gtdb_class_counter=:gtdb_domain_counter=:gtdb_family_counter=:gtdb_genus_counter=:gtdb_order_counter=:gtdb_phylum_counter=:gtdb_species_counter=:heptad_counter=MCP-38H--2:lbd_counter=:length_avg=162.0:length_max=162.0:length_min=162.0:length_std=0.0:length_sum=324.0:mismatch_avg=29.0:mismatch_max=30.0:mismatch_min=28.0:mismatch_std=1.4142135623730951:mismatch_sum=58.0:name=N905998:qcovhsp_avg=97.9:qcovhsp_max=98.2:qcovhsp_min=97.6:qcovhsp_std=0.4242640687119345:qcovhsp_sum=195.8:qend_avg=165.0:qend_max=165.0:qend_min=165.0:qend_std=0.0:qend_sum=330.0:qstart_avg=4.5:qstart_max=5.0:qstart_min=4.0:qstart_std=0.7071067811865476:qstart_sum=9.0:ref_name_counter=GB_GCA_000620185.1_protein.faa_KK211086.1_48@PF00015_full_PFAM.352.528--2:scovhsp_avg=92.0:scovhsp_max=92.0:scovhsp_min=92.0:scovhsp_std=0.0:scovhsp_sum=184.0:send_avg=162.0:send_max=162.0:send_min=162.0:send_std=0.0:send_sum=324.0:sstart_avg=1.0:sstart_max=1.0:sstart_min=1.0:sstart_std=0.0:sstart_sum=2.0])0.31:5e-09[&&NHX:Sample_counter=rhizpot1--6||rhizpot3--5:Type_counter=capture--11:besthit_avg=83.62727272727274:besthit_max=93.9:besthit_min=80.9:besthit_std=3.4621065578895496:besthit_sum=919.9000000000001:bitscore_avg=212.72727272727272:bitscore_max=215.0:bitscore_min=203.0:bitscore_std=4.0022720819781625:bitscore_sum=2340.0:capture_class_counter=c__Alphaproteobacteria--10||c__Dissulfuribacteria--1:capture_domain_counter=d__Bacteria--11:capture_family_counter=f__Acetobacteraceae--5||f__Azospirillaceae--5||f__Dissulfurirhabdaceae--1:capture_genus_counter=g__Azospirillum--5||g__Dissulfurirhabdus--1||g__Roseomonas--5:capture_order_counter=o__Acetobacterales--5||o__Azospirillales--5||o__Dissulfuribacterales--1:capture_phylum_counter=p__Desulfobacterota--1||p__Proteobacteria--10:capture_species_counter=s__Azospirillum sp003119115--5||s__Dissulfurirhabdus thermomarina--1||s__Roseomonas rosea--5:evalue_avg=4.614222727272727e-68:evalue_max=5.05e-67:evalue_min=1.01e-71:evalue_std=1.5218671045460634e-67:evalue_sum=5.0756449999999996e-67:gapopen_avg=0.09090909090909091:gapopen_max=1.0:gapopen_min=0.0:gapopen_std=0.3015113445777636:gapopen_sum=1.0:gtdb_class_counter=:gtdb_domain_counter=:gtdb_family_counter=:gtdb_genus_counter=:gtdb_order_counter=:gtdb_phylum_counter=:gtdb_species_counter=:heptad_counter=MCP-38H--11:lbd_counter=:length_avg=161.72727272727272:length_max=163.0:length_min=158.0:length_std=1.2720777563426766:length_sum=1779.0:mismatch_avg=26.363636363636363:mismatch_max=30.0:mismatch_min=10.0:mismatch_std=5.500413207618629:mismatch_sum=290.0:name=N905999:qcovhsp_avg=97.75454545454545:qcovhsp_max=98.2:qcovhsp_min=97.6:qcovhsp_std=0.2659459958850185:qcovhsp_sum=1075.3:qend_avg=165.36363636363637:qend_max=166.0:qend_min=161.0:qend_std=1.5015143870590966:qend_sum=1819.0:qstart_avg=4.7272727272727275:qstart_max=5.0:qstart_min=4.0:qstart_std=0.4670993664969138:qstart_sum=52.0:ref_name_counter=GB_GCA_000620185.1_protein.faa_KK211086.1_48@PF00015_full_PFAM.352.528--10||RS_GCF_900112815.1_protein.faa_NZ_FOND01000020.1_43@PF00015_full_PFAM.343.519--1:scovhsp_avg=91.85454545454546:scovhsp_max=92.6:scovhsp_min=89.8:scovhsp_std=0.7047888142750799:scovhsp_sum=1010.4:send_avg=161.72727272727272:send_max=163.0:send_min=158.0:send_std=1.2720777563426766:send_sum=1779.0:sstart_avg=1.0:sstart_max=1.0:sstart_min=1.0:sstart_std=0.0:sstart_sum=11.0],e370a1a6-5b02-4f60-9492-bc6bcffbc44a_3@MCPsignal.111.277:0.0130688[&&NHX:Sample=rhizpot3:Type=capture:besthit=83.9:bitscore=215.0:capture_class=c__Alphaproteobacteria:capture_domain=d__Bacteria:capture_family=f__Acetobacteraceae:capture_genus=g__Roseomonas:capture_order=o__Acetobacterales:capture_phylum=p__Proteobacteria:capture_species=s__Roseomonas rosea:evalue=7.37e-72:gapopen=0.0:heptad=MCP-38H:length=161.0:mismatch=26.0:qcovhsp=97.0:qend=166.0:qstart=6.0:ref_name=RS_GCF_004570385.1_protein.faa_NZ_SPQL01000016.1_35@PF00015_full_PFAM.348.525:scovhsp=91.0:send=161.0:sstart=1.0])0.981:0.0174212[&&NHX:Sample_counter=rhizpot1--6||rhizpot3--6:Type_counter=capture--12:besthit_avg=83.65000000000002:besthit_max=93.9:besthit_min=80.9:besthit_std=3.301927811556043:besthit_sum=1003.8000000000002:bitscore_avg=212.91666666666666:bitscore_max=215.0:bitscore_min=203.0:bitscore_std=3.8720051965905524:bitscore_sum=2555.0:capture_class_counter=c__Alphaproteobacteria--11||c__Dissulfuribacteria--1:capture_domain_counter=d__Bacteria--12:capture_family_counter=f__Acetobacteraceae--6||f__Azospirillaceae--5||f__Dissulfurirhabdaceae--1:capture_genus_counter=g__Azospirillum--5||g__Dissulfurirhabdus--1||g__Roseomonas--6:capture_order_counter=o__Acetobacterales--6||o__Azospirillales--5||o__Dissulfuribacterales--1:capture_phylum_counter=p__Desulfobacterota--1||p__Proteobacteria--11:capture_species_counter=s__Azospirillum sp003119115--5||s__Dissulfurirhabdus thermomarina--1||s__Roseomonas rosea--6:evalue_avg=4.229765583333333e-68:evalue_max=5.05e-67:evalue_min=7.37e-72:evalue_std=1.4571422988191817e-67:evalue_sum=5.0757186999999995e-67:gapopen_avg=0.08333333333333333:gapopen_max=1.0:gapopen_min=0.0:gapopen_std=0.28867513459481287:gapopen_sum=1.0:gtdb_class_counter=:gtdb_domain_counter=:gtdb_family_counter=:gtdb_genus_counter=:gtdb_order_counter=:gtdb_phylum_counter=:gtdb_species_counter=:heptad_counter=MCP-38H--12:lbd_counter=:length_avg=161.66666666666666:length_max=163.0:length_min=158.0:length_std=1.2309149097933274:length_sum=1940.0:mismatch_avg=26.333333333333332:mismatch_max=30.0:mismatch_min=10.0:mismatch_std=5.245488682206026:mismatch_sum=316.0:name=N906001:qcovhsp_avg=97.69166666666666:qcovhsp_max=98.2:qcovhsp_min=97.0:qcovhsp_std=0.3342789617107621:qcovhsp_sum=1172.3:qend_avg=165.41666666666666:qend_max=166.0:qend_min=161.0:qend_std=1.4433756729740645:qend_sum=1985.0:qstart_avg=4.833333333333333:qstart_max=6.0:qstart_min=4.0:qstart_std=0.5773502691896257:qstart_sum=58.0:ref_name_counter=GB_GCA_000620185.1_protein.faa_KK211086.1_48@PF00015_full_PFAM.352.528--10||RS_GCF_004570385.1_protein.faa_NZ_SPQL01000016.1_35@PF00015_full_PFAM.348.525--1||RS_GCF_900112815.1_protein.faa_NZ_FOND01000020.1_43@PF00015_full_PFAM.343.519--1:scovhsp_avg=91.78333333333335:scovhsp_max=92.6:scovhsp_min=89.8:scovhsp_std=0.7158381398222944:scovhsp_sum=1101.4:send_avg=161.66666666666666:send_max=163.0:send_min=158.0:send_std=1.2309149097933274:send_sum=1940.0:sstart_avg=1.0:sstart_max=1.0:sstart_min=1.0:sstart_std=0.0:sstart_sum=12.0],(16eac12f-9f4b-447b-9498-be4f39441146_5@MCPsignal.196.362:0.0043581[&&NHX:Sample=rhizpot1:Type=capture:besthit=77.8:bitscore=200.0:capture_class=c__Desulfuromonadia:capture_domain=d__Bacteria:capture_family=f__Pseudopelobacteraceae:capture_genus=g__JACRCG01:capture_order=o__Geobacterales:capture_phylum=p__Desulfobacterota:capture_species=s__JACRCG01 sp014380135:evalue=8.63e-66:gapopen=0.0:heptad=MCP-38H:length=162.0:mismatch=36.0:qcovhsp=97.6:qend=166.0:qstart=5.0:ref_name=GB_GCA_000620185.1_protein.faa_KK211086.1_48@PF00015_full_PFAM.352.528:scovhsp=92.0:send=162.0:sstart=1.0],4df0d02c-98a0-580c-88b9-238cfa294044_2@MCPsignal.40.176:5e-09[&&NHX:Sample=rhizpot1:Type=capture:besthit=76.5:bitscore=167.0:capture_class=c__Desulfuromonadia:capture_domain=d__Bacteria:capture_family=f__Pseudopelobacteraceae:capture_genus=g__JACRCG01:capture_order=o__Geobacterales:capture_phylum=p__Desulfobacterota:capture_species=s__JACRCG01 sp014380135:evalue=3.16e-53:gapopen=0.0:heptad=MCP-38H:length=136.0:mismatch=32.0:qcovhsp=100.0:qend=136.0:qstart=1.0:ref_name=GB_GCA_000620185.1_protein.faa_KK211086.1_48@PF00015_full_PFAM.352.528:scovhsp=77.3:send=162.0:sstart=27.0])0:2.806e-06[&&NHX:Sample_counter=rhizpot1--2:Type_counter=capture--2:besthit_avg=77.15:besthit_max=77.8:besthit_min=76.5:besthit_std=0.9192388155425097:besthit_sum=154.3:bitscore_avg=183.5:bitscore_max=200.0:bitscore_min=167.0:bitscore_std=23.33452377915607:bitscore_sum=367.0:capture_class_counter=c__Desulfuromonadia--2:capture_domain_counter=d__Bacteria--2:capture_family_counter=f__Pseudopelobacteraceae--2:capture_genus_counter=g__JACRCG01--2:capture_order_counter=o__Geobacterales--2:capture_phylum_counter=p__Desulfobacterota--2:capture_species_counter=s__JACRCG01 sp014380135--2:evalue_avg=1.5800000000004315e-53:evalue_max=3.16e-53:evalue_min=8.63e-66:evalue_std=2.23445742854888e-53:evalue_sum=3.160000000000863e-53:gapopen_avg=0.0:gapopen_max=0.0:gapopen_min=0.0:gapopen_std=0.0:gapopen_sum=0.0:gtdb_class_counter=:gtdb_domain_counter=:gtdb_family_counter=:gtdb_genus_counter=:gtdb_order_counter=:gtdb_phylum_counter=:gtdb_species_counter=:heptad_counter=MCP-38H--2:lbd_counter=:length_avg=149.0:length_max=162.0:length_min=136.0:length_std=18.384776310850235:length_sum=298.0:mismatch_avg=34.0:mismatch_max=36.0:mismatch_min=32.0:mismatch_std=2.8284271247461903:mismatch_sum=68.0:name=N906004:qcovhsp_avg=98.8:qcovhsp_max=100.0:qcovhsp_min=97.6:qcovhsp_std=1.697056274847718:qcovhsp_sum=197.6:qend_avg=151.0:qend_max=166.0:qend_min=136.0:qend_std=21.213203435596427:qend_sum=302.0:qstart_avg=3.0:qstart_max=5.0:qstart_min=1.0:qstart_std=2.8284271247461903:qstart_sum=6.0:ref_name_counter=GB_GCA_000620185.1_protein.faa_KK211086.1_48@PF00015_full_PFAM.352.528--2:scovhsp_avg=84.65:scovhsp_max=92.0:scovhsp_min=77.3:scovhsp_std=10.394469683442251:scovhsp_sum=169.3:send_avg=162.0:send_max=162.0:send_min=162.0:send_std=0.0:send_sum=324.0:sstart_avg=14.0:sstart_max=27.0:sstart_min=1.0:sstart_std=18.384776310850235:sstart_sum=28.0])0:5e-09[&&NHX:Sample_counter=rhizpot1--8||rhizpot3--6:Type_counter=capture--14:besthit_avg=82.72142857142856:besthit_max=93.9:besthit_min=76.5:besthit_std=3.8551022278032003:besthit_sum=1158.1:bitscore_avg=208.71428571428572:bitscore_max=215.0:bitscore_min=167.0:bitscore_std=12.987737242542241:bitscore_sum=2922.0:capture_class_counter=c__Alphaproteobacteria--11||c__Desulfuromonadia--2||c__Dissulfuribacteria--1:capture_domain_counter=d__Bacteria--14:capture_family_counter=f__Acetobacteraceae--6||f__Azospirillaceae--5||f__Dissulfurirhabdaceae--1||f__Pseudopelobacteraceae--2:capture_genus_counter=g__Azospirillum--5||g__Dissulfurirhabdus--1||g__JACRCG01--2||g__Roseomonas--6:capture_order_counter=o__Acetobacterales--6||o__Azospirillales--5||o__Dissulfuribacterales--1||o__Geobacterales--2:capture_phylum_counter=p__Desulfobacterota--3||p__Proteobacteria--11:capture_species_counter=s__Azospirillum sp003119115--5||s__Dissulfurirhabdus thermomarina--1||s__JACRCG01 sp014380135--2||s__Roseomonas rosea--6:evalue_avg=2.2571428571435098e-54:evalue_max=3.16e-53:evalue_min=7.37e-72:evalue_std=8.445455244432425e-54:evalue_sum=3.1600000000009135e-53:gapopen_avg=0.07142857142857142:gapopen_max=1.0:gapopen_min=0.0:gapopen_std=0.26726124191242434:gapopen_sum=1.0:gtdb_class_counter=:gtdb_domain_counter=:gtdb_family_counter=:gtdb_genus_counter=:gtdb_order_counter=:gtdb_phylum_counter=:gtdb_species_counter=:heptad_counter=MCP-38H--14:lbd_counter=:length_avg=159.85714285714286:length_max=163.0:length_min=136.0:length_std=6.959853478311196:length_sum=2238.0:mismatch_avg=27.428571428571427:mismatch_max=36.0:mismatch_min=10.0:mismatch_std=5.625686771261945:mismatch_sum=384.0:name=N906005:qcovhsp_avg=97.84999999999998:qcovhsp_max=100.0:qcovhsp_min=97.0:qcovhsp_std=0.6914310689265598:qcovhsp_sum=1369.8999999999996:qend_avg=163.35714285714286:qend_max=166.0:qend_min=136.0:qend_std=7.98659591351123:qend_sum=2287.0:qstart_avg=4.571428571428571:qstart_max=6.0:qstart_min=1.0:qstart_std=1.157868447043679:qstart_sum=64.0:ref_name_counter=GB_GCA_000620185.1_protein.faa_KK211086.1_48@PF00015_full_PFAM.352.528--12||RS_GCF_004570385.1_protein.faa_NZ_SPQL01000016.1_35@PF00015_full_PFAM.348.525--1||RS_GCF_900112815.1_protein.faa_NZ_FOND01000020.1_43@PF00015_full_PFAM.343.519--1:scovhsp_avg=90.76428571428572:scovhsp_max=92.6:scovhsp_min=77.3:scovhsp_std=3.931256824449431:scovhsp_sum=1270.7:send_avg=161.71428571428572:send_max=163.0:send_min=158.0:send_std=1.1387288073563857:send_sum=2264.0:sstart_avg=2.857142857142857:sstart_max=27.0:sstart_min=1.0:sstart_std=6.948792289723035:sstart_sum=40.0],((eaa5f622-d258-497c-8511-0af5ea1660de_5@MCPsignal.24.123:5e-09[&&NHX:Sample=rhizpot1:Type=capture:besthit=99.0:bitscore=161.0:capture_class=c__Alphaproteobacteria:capture_domain=d__Bacteria:capture_family=f__Caulobacteraceae:capture_genus=g__Phenylobacterium:capture_order=o__Caulobacterales:capture_phylum=p__Proteobacteria:capture_species=s__Phenylobacterium sp001557235:evalue=1.37e-51:gapopen=1.0:heptad=MCP-38H:length=100.0:mismatch=0.0:qcovhsp=100.0:qend=99.0:qstart=1.0:ref_name=RS_GCF_002938435.1_protein.faa_NZ_POQT01000062.1_5@PF00015_full_PFAM.347.523:scovhsp=56.8:send=124.0:sstart=25.0],((c5aac227-1aa1-47aa-91f3-279da32e1d39_3@MCPsignal.10.176:5e-09[&&NHX:Sample=rhizpot3:Type=capture:besthit=89.6:bitscore=196.0:capture_class=c__Alphaproteobacteria:capture_domain=d__Bacteria:capture_family=f__Azospirillaceae:capture_genus=g__Azospirillum:capture_order=o__Azospirillales:capture_phylum=p__Proteobacteria:capture_species=s__Azospirillum halopraeferens:evalue=3.05e-64:gapopen=0.0:heptad=MCP-38H:length=163.0:mismatch=17.0:qcovhsp=98.2:qend=166.0:qstart=4.0:ref_name=GB_GCA_000620185.1_protein.faa_KK211086.1_49@PF00015_full_PFAM.346.524:scovhsp=91.6:send=163.0:sstart=1.0],8d4f8b9d-9fd6-4591-a43f-82ffc417eae9_3@MCPsignal.3.169:0.00428957[&&NHX:Sample=rhizpot3:Type=capture:besthit=88.3:bitscore=192.0:capture_class=c__Alphaproteobacteria:capture_domain=d__Bacteria:capture_family=f__Azospirillaceae:capture_genus=g__Azospirillum:capture_order=o__Azospirillales:capture_phylum=p__Proteobacteria:capture_species=s__Azospirillum halopraeferens:evalue=1.43e-62:gapopen=0.0:heptad=MCP-38H:length=163.0:mismatch=19.0:qcovhsp=98.2:qend=166.0:qstart=4.0:ref_name=GB_GCA_000620185.1_protein.faa_KK211086.1_49@PF00015_full_PFAM.346.524:scovhsp=91.6:send=163.0:sstart=1.0])0:5e-09[&&NHX:Sample_counter=rhizpot3--2:Type_counter=capture--2:besthit_avg=88.94999999999999:besthit_max=89.6:besthit_min=88.3:besthit_std=0.9192388155425097:besthit_sum=177.89999999999998:bitscore_avg=194.0:bitscore_max=196.0:bitscore_min=192.0:bitscore_std=2.8284271247461903:bitscore_sum=388.0:capture_class_counter=c__Alphaproteobacteria--2:capture_domain_counter=d__Bacteria--2:capture_family_counter=f__Azospirillaceae--2:capture_genus_counter=g__Azospirillum--2:capture_order_counter=o__Azospirillales--2:capture_phylum_counter=p__Proteobacteria--2:capture_species_counter=s__Azospirillum halopraeferens--2:evalue_avg=7.3025e-63:evalue_max=1.43e-62:evalue_min=3.05e-64:evalue_std=9.89595940270573e-63:evalue_sum=1.4605e-62:gapopen_avg=0.0:gapopen_max=0.0:gapopen_min=0.0:gapopen_std=0.0:gapopen_sum=0.0:gtdb_class_counter=:gtdb_domain_counter=:gtdb_family_counter=:gtdb_genus_counter=:gtdb_order_counter=:gtdb_phylum_counter=:gtdb_species_counter=:heptad_counter=MCP-38H--2:lbd_counter=:length_avg=163.0:length_max=163.0:length_min=163.0:length_std=0.0:length_sum=326.0:mismatch_avg=18.0:mismatch_max=19.0:mismatch_min=17.0:mismatch_std=1.4142135623730951:mismatch_sum=36.0:name=N906009:qcovhsp_avg=98.2:qcovhsp_max=98.2:qcovhsp_min=98.2:qcovhsp_std=0.0:qcovhsp_sum=196.4:qend_avg=166.0:qend_max=166.0:qend_min=166.0:qend_std=0.0:qend_sum=332.0:qstart_avg=4.0:qstart_max=4.0:qstart_min=4.0:qstart_std=0.0:qstart_sum=8.0:ref_name_counter=GB_GCA_000620185.1_protein.faa_KK211086.1_49@PF00015_full_PFAM.346.524--2:scovhsp_avg=91.6:scovhsp_max=91.6:scovhsp_min=91.6:scovhsp_std=0.0:scovhsp_sum=183.2:send_avg=163.0:send_max=163.0:send_min=163.0:send_std=0.0:send_sum=326.0:sstart_avg=1.0:sstart_max=1.0:sstart_min=1.0:sstart_std=0.0:sstart_sum=2.0],(73049d7e-9832-44ca-b905-48834f2a531c_1@MCPsignal.86.228:5e-09[&&NHX:Sample=rhizpot3:Type=capture:besthit=90.1:bitscore=173.0:capture_class=c__Alphaproteobacteria:capture_domain=d__Bacteria:capture_family=f__Azospirillaceae:capture_genus=g__Azospirillum:capture_order=o__Azospirillales:capture_phylum=p__Proteobacteria:capture_species=s__Azospirillum halopraeferens:evalue=1.11e-55:gapopen=0.0:heptad=MCP-38H:length=142.0:mismatch=14.0:qcovhsp=100.0:qend=142.0:qstart=1.0:ref_name=GB_GCA_000620185.1_protein.faa_KK211086.1_49@PF00015_full_PFAM.346.524:scovhsp=79.8:send=163.0:sstart=22.0],f5e32d03-eca6-4288-8737-e8cac21f7662_3@MCPsignal.149.296:5e-09[&&NHX:Sample=rhizpot1:Type=capture:besthit=90.5:bitscore=178.0:capture_class=c__Clostridia:capture_domain=d__Bacteria:capture_family=f__Oscillospiraceae:capture_genus=g__Dysosmobacter:capture_order=o__Oscillospirales:capture_phylum=p__Firmicutes_A:capture_species=s__Dysosmobacter sp910585245:evalue=1.43e-57:gapopen=0.0:heptad=MCP-38H:length=147.0:mismatch=14.0:qcovhsp=100.0:qend=147.0:qstart=1.0:ref_name=GB_GCA_000620185.1_protein.faa_KK211086.1_49@PF00015_full_PFAM.346.524:scovhsp=82.6:send=163.0:sstart=17.0])0.997:5e-09[&&NHX:Sample_counter=rhizpot1--1||rhizpot3--1:Type_counter=capture--2:besthit_avg=90.3:besthit_max=90.5:besthit_min=90.1:besthit_std=0.28284271247462306:besthit_sum=180.6:bitscore_avg=175.5:bitscore_max=178.0:bitscore_min=173.0:bitscore_std=3.5355339059327378:bitscore_sum=351.0:capture_class_counter=c__Alphaproteobacteria--1||c__Clostridia--1:capture_domain_counter=d__Bacteria--2:capture_family_counter=f__Azospirillaceae--1||f__Oscillospiraceae--1:capture_genus_counter=g__Azospirillum--1||g__Dysosmobacter--1:capture_order_counter=o__Azospirillales--1||o__Oscillospirales--1:capture_phylum_counter=p__Firmicutes_A--1||p__Proteobacteria--1:capture_species_counter=s__Azospirillum halopraeferens--1||s__Dysosmobacter sp910585245--1:evalue_avg=5.6215e-56:evalue_max=1.11e-55:evalue_min=1.43e-57:evalue_std=7.747769001461002e-56:evalue_sum=1.1243e-55:gapopen_avg=0.0:gapopen_max=0.0:gapopen_min=0.0:gapopen_std=0.0:gapopen_sum=0.0:gtdb_class_counter=:gtdb_domain_counter=:gtdb_family_counter=:gtdb_genus_counter=:gtdb_order_counter=:gtdb_phylum_counter=:gtdb_species_counter=:heptad_counter=MCP-38H--2:lbd_counter=:length_avg=144.5:length_max=147.0:length_min=142.0:length_std=3.5355339059327378:length_sum=289.0:mismatch_avg=14.0:mismatch_max=14.0:mismatch_min=14.0:mismatch_std=0.0:mismatch_sum=28.0:name=N906012:qcovhsp_avg=100.0:qcovhsp_max=100.0:qcovhsp_min=100.0:qcovhsp_std=0.0:qcovhsp_sum=200.0:qend_avg=144.5:qend_max=147.0:qend_min=142.0:qend_std=3.5355339059327378:qend_sum=289.0:qstart_avg=1.0:qstart_max=1.0:qstart_min=1.0:qstart_std=0.0:qstart_sum=2.0:ref_name_counter=GB_GCA_000620185.1_protein.faa_KK211086.1_49@PF00015_full_PFAM.346.524--2:scovhsp_avg=81.19999999999999:scovhsp_max=82.6:scovhsp_min=79.8:scovhsp_std=1.979898987322331:scovhsp_sum=162.39999999999998:send_avg=163.0:send_max=163.0:send_min=163.0:send_std=0.0:send_sum=326.0:sstart_avg=19.5:sstart_max=22.0:sstart_min=17.0:sstart_std=3.5355339059327378:sstart_sum=39.0])0.719:2.5e-08[&&NHX:Sample_counter=rhizpot1--1||rhizpot3--3:Type_counter=capture--4:besthit_avg=89.625:besthit_max=90.5:besthit_min=88.3:besthit_std=0.9569918146637065:besthit_sum=358.5:bitscore_avg=184.75:bitscore_max=196.0:bitscore_min=173.0:bitscore_std=10.996211468804457:bitscore_sum=739.0:capture_class_counter=c__Alphaproteobacteria--3||c__Clostridia--1:capture_domain_counter=d__Bacteria--4:capture_family_counter=f__Azospirillaceae--3||f__Oscillospiraceae--1:capture_genus_counter=g__Azospirillum--3||g__Dysosmobacter--1:capture_order_counter=o__Azospirillales--3||o__Oscillospirales--1:capture_phylum_counter=p__Firmicutes_A--1||p__Proteobacteria--3:capture_species_counter=s__Azospirillum halopraeferens--3||s__Dysosmobacter sp910585245--1:evalue_avg=2.810750365125e-56:evalue_max=1.11e-55:evalue_min=3.05e-64:evalue_std=5.526577558785086e-56:evalue_sum=1.12430014605e-55:gapopen_avg=0.0:gapopen_max=0.0:gapopen_min=0.0:gapopen_std=0.0:gapopen_sum=0.0:gtdb_class_counter=:gtdb_domain_counter=:gtdb_family_counter=:gtdb_genus_counter=:gtdb_order_counter=:gtdb_phylum_counter=:gtdb_species_counter=:heptad_counter=MCP-38H--4:lbd_counter=:length_avg=153.75:length_max=163.0:length_min=142.0:length_std=10.874281585465774:length_sum=615.0:mismatch_avg=16.0:mismatch_max=19.0:mismatch_min=14.0:mismatch_std=2.449489742783178:mismatch_sum=64.0:name=N906013:qcovhsp_avg=99.1:qcovhsp_max=100.0:qcovhsp_min=98.2:qcovhsp_std=1.0392304845413247:qcovhsp_sum=396.4:qend_avg=155.25:qend_max=166.0:qend_min=142.0:qend_std=12.579745625409124:qend_sum=621.0:qstart_avg=2.5:qstart_max=4.0:qstart_min=1.0:qstart_std=1.7320508075688772:qstart_sum=10.0:ref_name_counter=GB_GCA_000620185.1_protein.faa_KK211086.1_49@PF00015_full_PFAM.346.524--4:scovhsp_avg=86.39999999999999:scovhsp_max=91.6:scovhsp_min=79.8:scovhsp_std=6.112282715974449:scovhsp_sum=345.59999999999997:send_avg=163.0:send_max=163.0:send_min=163.0:send_std=0.0:send_sum=652.0:sstart_avg=10.25:sstart_max=22.0:sstart_min=1.0:sstart_std=10.874281585465774:sstart_sum=41.0])0.006:0.000353331[&&NHX:Sample_counter=rhizpot1--2||rhizpot3--3:Type_counter=capture--5:besthit_avg=91.5:besthit_max=99.0:besthit_min=88.3:besthit_std=4.273757129271622:besthit_sum=457.5:bitscore_avg=180.0:bitscore_max=196.0:bitscore_min=161.0:bitscore_std=14.265342617687105:bitscore_sum=900.0:capture_class_counter=c__Alphaproteobacteria--4||c__Clostridia--1:capture_domain_counter=d__Bacteria--5:capture_family_counter=f__Azospirillaceae--3||f__Caulobacteraceae--1||f__Oscillospiraceae--1:capture_genus_counter=g__Azospirillum--3||g__Dysosmobacter--1||g__Phenylobacterium--1:capture_order_counter=o__Azospirillales--3||o__Caulobacterales--1||o__Oscillospirales--1:capture_phylum_counter=p__Firmicutes_A--1||p__Proteobacteria--4:capture_species_counter=s__Azospirillum halopraeferens--3||s__Dysosmobacter sp910585245--1||s__Phenylobacterium sp001557235--1:evalue_avg=2.7402248600292097e-52:evalue_max=1.37e-51:evalue_min=3.05e-64:evalue_std=6.126700576466381e-52:evalue_sum=1.370112430014605e-51:gapopen_avg=0.2:gapopen_max=1.0:gapopen_min=0.0:gapopen_std=0.447213595499958:gapopen_sum=1.0:gtdb_class_counter=:gtdb_domain_counter=:gtdb_family_counter=:gtdb_genus_counter=:gtdb_order_counter=:gtdb_phylum_counter=:gtdb_species_counter=:heptad_counter=MCP-38H--5:lbd_counter=:length_avg=143.0:length_max=163.0:length_min=100.0:length_std=25.816661286851172:length_sum=715.0:mismatch_avg=12.8:mismatch_max=19.0:mismatch_min=0.0:mismatch_std=7.463243262818116:mismatch_sum=64.0:name=N906014:qcovhsp_avg=99.28:qcovhsp_max=100.0:qcovhsp_min=98.2:qcovhsp_std=0.9859006035092974:qcovhsp_sum=496.4:qend_avg=144.0:qend_max=166.0:qend_min=99.0:qend_std=27.4135003237456:qend_sum=720.0:qstart_avg=2.2:qstart_max=4.0:qstart_min=1.0:qstart_std=1.6431676725154984:qstart_sum=11.0:ref_name_counter=GB_GCA_000620185.1_protein.faa_KK211086.1_49@PF00015_full_PFAM.346.524--4||RS_GCF_002938435.1_protein.faa_NZ_POQT01000062.1_5@PF00015_full_PFAM.347.523--1:scovhsp_avg=80.47999999999999:scovhsp_max=91.6:scovhsp_min=56.8:scovhsp_std=14.256647572273081:scovhsp_sum=402.4:send_avg=155.2:send_max=163.0:send_min=124.0:send_std=17.44133022449836:send_sum=776.0:sstart_avg=13.2:sstart_max=25.0:sstart_min=1.0:sstart_std=11.497825881443848:sstart_sum=66.0],(3207c205-cf6d-5fd3-a929-b6429123d4a6_2@MCPsignal.158.323:0.00883487[&&NHX:Sample=rhizpot1:Type=capture:besthit=94.4:bitscore=247.0:capture_class=c__Alphaproteobacteria:capture_domain=d__Bacteria:capture_family=f__Caulobacteraceae:capture_genus=g__Phenylobacterium:capture_order=o__Caulobacterales:capture_phylum=p__Proteobacteria:capture_species=s__Phenylobacterium sp001557235:evalue=1.65e-84:gapopen=0.0:heptad=MCP-38H:length=161.0:mismatch=9.0:qcovhsp=97.6:qend=165.0:qstart=5.0:ref_name=RS_GCF_004570345.1_protein.faa_NZ_SPQM01000178.1_4@PF00015_full_PFAM.370.547:scovhsp=91.0:send=161.0:sstart=1.0],(1aa23fa6-d49d-43b7-a905-f5f32e6c4d14_3@MCPsignal.215.362:5e-09[&&NHX:Sample=rhizpot1:Type=capture:besthit=87.1:bitscore=196.0:capture_class=c__Alphaproteobacteria:capture_domain=d__Bacteria:capture_family=f__Caulobacteraceae:capture_genus=g__Phenylobacterium:capture_order=o__Caulobacterales:capture_phylum=p__Proteobacteria:capture_species=s__Phenylobacterium sp001557235:evalue=2e-64:gapopen=0.0:heptad=MCP-38H:length=147.0:mismatch=19.0:qcovhsp=100.0:qend=147.0:qstart=1.0:ref_name=GB_GCA_000620185.1_protein.faa_KK211086.1_52@PF00015_full_PFAM.354.531:scovhsp=83.1:send=160.0:sstart=14.0],(98864702-4eab-410c-ada8-5482324c2b89_5@MCPsignal.104.269:5e-09[&&NHX:Sample=rhizpot2:Type=capture:besthit=81.4:bitscore=209.0:capture_class=c__Clostridia:capture_domain=d__Bacteria:capture_family=f__Oscillospiraceae:capture_genus=g__ER4:capture_order=o__Oscillospirales:capture_phylum=p__Firmicutes_A:capture_species=s__ER4 sp015068395:evalue=1.92e-69:gapopen=0.0:heptad=MCP-38H:length=161.0:mismatch=30.0:qcovhsp=97.6:qend=165.0:qstart=5.0:ref_name=RS_GCF_004570345.1_protein.faa_NZ_SPQM01000178.1_4@PF00015_full_PFAM.370.547:scovhsp=91.0:send=161.0:sstart=1.0],338bd1e1-e9c1-41b1-8ffd-0e1f5a03873b_2@MCPsignal.227.368:5e-09[&&NHX:Sample=rhizpot3:Type=capture:besthit=92.8:bitscore=180.0:capture_class=c__Clostridia:capture_domain=d__Bacteria:capture_family=f__Oscillospiraceae:capture_genus=g__ER4:capture_order=o__Oscillospirales:capture_phylum=p__Firmicutes_A:capture_species=s__ER4 sp015068395:evalue=1.97e-58:gapopen=0.0:heptad=MCP-38H:length=138.0:mismatch=10.0:qcovhsp=97.9:qend=141.0:qstart=4.0:ref_name=GB_GCA_900102115.1_protein.faa_FNAW01000008.1_2@PF00015_full_PFAM.329.507:scovhsp=77.5:send=138.0:sstart=1.0])0.735:1.3e-08[&&NHX:Sample_counter=rhizpot2--1||rhizpot3--1:Type_counter=capture--2:besthit_avg=87.1:besthit_max=92.8:besthit_min=81.4:besthit_std=8.061017305526637:besthit_sum=174.2:bitscore_avg=194.5:bitscore_max=209.0:bitscore_min=180.0:bitscore_std=20.506096654409877:bitscore_sum=389.0:capture_class_counter=c__Clostridia--2:capture_domain_counter=d__Bacteria--2:capture_family_counter=f__Oscillospiraceae--2:capture_genus_counter=g__ER4--2:capture_order_counter=o__Oscillospirales--2:capture_phylum_counter=p__Firmicutes_A--2:capture_species_counter=s__ER4 sp015068395--2:evalue_avg=9.850000000096e-59:evalue_max=1.97e-58:evalue_min=1.92e-69:evalue_std=1.393000358923922e-58:evalue_sum=1.9700000000192e-58:gapopen_avg=0.0:gapopen_max=0.0:gapopen_min=0.0:gapopen_std=0.0:gapopen_sum=0.0:gtdb_class_counter=:gtdb_domain_counter=:gtdb_family_counter=:gtdb_genus_counter=:gtdb_order_counter=:gtdb_phylum_counter=:gtdb_species_counter=:heptad_counter=MCP-38H--2:lbd_counter=:length_avg=149.5:length_max=161.0:length_min=138.0:length_std=16.263455967290593:length_sum=299.0:mismatch_avg=20.0:mismatch_max=30.0:mismatch_min=10.0:mismatch_std=14.142135623730951:mismatch_sum=40.0:name=N906019:qcovhsp_avg=97.75:qcovhsp_max=97.9:qcovhsp_min=97.6:qcovhsp_std=0.2121320343559723:qcovhsp_sum=195.5:qend_avg=153.0:qend_max=165.0:qend_min=141.0:qend_std=16.97056274847714:qend_sum=306.0:qstart_avg=4.5:qstart_max=5.0:qstart_min=4.0:qstart_std=0.7071067811865476:qstart_sum=9.0:ref_name_counter=GB_GCA_900102115.1_protein.faa_FNAW01000008.1_2@PF00015_full_PFAM.329.507--1||RS_GCF_004570345.1_protein.faa_NZ_SPQM01000178.1_4@PF00015_full_PFAM.370.547--1:scovhsp_avg=84.25:scovhsp_max=91.0:scovhsp_min=77.5:scovhsp_std=9.545941546018392:scovhsp_sum=168.5:send_avg=149.5:send_max=161.0:send_min=138.0:send_std=16.263455967290593:send_sum=299.0:sstart_avg=1.0:sstart_max=1.0:sstart_min=1.0:sstart_std=0.0:sstart_sum=2.0])0.339:0.0043974[&&NHX:Sample_counter=rhizpot1--1||rhizpot2--1||rhizpot3--1:Type_counter=capture--3:besthit_avg=87.10000000000001:besthit_max=92.8:besthit_min=81.4:besthit_std=5.699999999999996:besthit_sum=261.3:bitscore_avg=195.0:bitscore_max=209.0:bitscore_min=180.0:bitscore_std=14.52583904633395:bitscore_sum=585.0:capture_class_counter=c__Alphaproteobacteria--1||c__Clostridia--2:capture_domain_counter=d__Bacteria--3:capture_family_counter=f__Caulobacteraceae--1||f__Oscillospiraceae--2:capture_genus_counter=g__ER4--2||g__Phenylobacterium--1:capture_order_counter=o__Caulobacterales--1||o__Oscillospirales--2:capture_phylum_counter=p__Firmicutes_A--2||p__Proteobacteria--1:capture_species_counter=s__ER4 sp015068395--2||s__Phenylobacterium sp001557235--1:evalue_avg=6.566673333397333e-59:evalue_max=1.97e-58:evalue_min=1.92e-69:evalue_std=1.1373794529481904e-58:evalue_sum=1.9700020000192e-58:gapopen_avg=0.0:gapopen_max=0.0:gapopen_min=0.0:gapopen_std=0.0:gapopen_sum=0.0:gtdb_class_counter=:gtdb_domain_counter=:gtdb_family_counter=:gtdb_genus_counter=:gtdb_order_counter=:gtdb_phylum_counter=:gtdb_species_counter=:heptad_counter=MCP-38H--3:lbd_counter=:length_avg=148.66666666666666:length_max=161.0:length_min=138.0:length_std=11.590225767142472:length_sum=446.0:mismatch_avg=19.666666666666668:mismatch_max=30.0:mismatch_min=10.0:mismatch_std=10.016652800877813:mismatch_sum=59.0:name=N906020:qcovhsp_avg=98.5:qcovhsp_max=100.0:qcovhsp_min=97.6:qcovhsp_std=1.3076696830622028:qcovhsp_sum=295.5:qend_avg=151.0:qend_max=165.0:qend_min=141.0:qend_std=12.489995996796797:qend_sum=453.0:qstart_avg=3.3333333333333335:qstart_max=5.0:qstart_min=1.0:qstart_std=2.081665999466133:qstart_sum=10.0:ref_name_counter=GB_GCA_000620185.1_protein.faa_KK211086.1_52@PF00015_full_PFAM.354.531--1||GB_GCA_900102115.1_protein.faa_FNAW01000008.1_2@PF00015_full_PFAM.329.507--1||RS_GCF_004570345.1_protein.faa_NZ_SPQM01000178.1_4@PF00015_full_PFAM.370.547--1:scovhsp_avg=83.86666666666666:scovhsp_max=91.0:scovhsp_min=77.5:scovhsp_std=6.782575715267272:scovhsp_sum=251.6:send_avg=153.0:send_max=161.0:send_min=138.0:send_std=13.0:send_sum=459.0:sstart_avg=5.333333333333333:sstart_max=14.0:sstart_min=1.0:sstart_std=7.505553499465135:sstart_sum=16.0])0.999:0.0329113[&&NHX:Sample_counter=rhizpot1--2||rhizpot2--1||rhizpot3--1:Type_counter=capture--4:besthit_avg=88.925:besthit_max=94.4:besthit_min=81.4:besthit_std=5.914600578230114:besthit_sum=355.7:bitscore_avg=208.0:bitscore_max=247.0:bitscore_min=180.0:bitscore_std=28.577380332470412:bitscore_sum=832.0:capture_class_counter=c__Alphaproteobacteria--2||c__Clostridia--2:capture_domain_counter=d__Bacteria--4:capture_family_counter=f__Caulobacteraceae--2||f__Oscillospiraceae--2:capture_genus_counter=g__ER4--2||g__Phenylobacterium--2:capture_order_counter=o__Caulobacterales--2||o__Oscillospirales--2:capture_phylum_counter=p__Firmicutes_A--2||p__Proteobacteria--2:capture_species_counter=s__ER4 sp015068395--2||s__Phenylobacterium sp001557235--2:evalue_avg=4.925005000048e-59:evalue_max=1.97e-58:evalue_min=1.65e-84:evalue_std=9.849996666639179e-59:evalue_sum=1.9700020000192e-58:gapopen_avg=0.0:gapopen_max=0.0:gapopen_min=0.0:gapopen_std=0.0:gapopen_sum=0.0:gtdb_class_counter=:gtdb_domain_counter=:gtdb_family_counter=:gtdb_genus_counter=:gtdb_order_counter=:gtdb_phylum_counter=:gtdb_species_counter=:heptad_counter=MCP-38H--4:lbd_counter=:length_avg=151.75:length_max=161.0:length_min=138.0:length_std=11.29527924990495:length_sum=607.0:mismatch_avg=17.0:mismatch_max=30.0:mismatch_min=9.0:mismatch_std=9.763879010584539:mismatch_sum=68.0:name=N906021:qcovhsp_avg=98.275:qcovhsp_max=100.0:qcovhsp_min=97.6:qcovhsp_std=1.1586630226256482:qcovhsp_sum=393.1:qend_avg=154.5:qend_max=165.0:qend_min=141.0:qend_std=12.36931687685298:qend_sum=618.0:qstart_avg=3.75:qstart_max=5.0:qstart_min=1.0:qstart_std=1.8929694486000912:qstart_sum=15.0:ref_name_counter=GB_GCA_000620185.1_protein.faa_KK211086.1_52@PF00015_full_PFAM.354.531--1||GB_GCA_900102115.1_protein.faa_FNAW01000008.1_2@PF00015_full_PFAM.329.507--1||RS_GCF_004570345.1_protein.faa_NZ_SPQM01000178.1_4@PF00015_full_PFAM.370.547--2:scovhsp_avg=85.65:scovhsp_max=91.0:scovhsp_min=77.5:scovhsp_std=6.587108622149783:scovhsp_sum=342.6:send_avg=155.0:send_max=161.0:send_min=138.0:send_std=11.343133018115703:send_sum=620.0:sstart_avg=4.25:sstart_max=14.0:sstart_min=1.0:sstart_std=6.5:sstart_sum=17.0])0.852:0.0126726[&&NHX:Sample_counter=rhizpot1--4||rhizpot2--1||rhizpot3--4:Type_counter=capture--9:besthit_avg=90.35555555555555:besthit_max=99.0:besthit_min=81.4:besthit_std=4.908439444240682:besthit_sum=813.2:bitscore_avg=192.44444444444446:bitscore_max=247.0:bitscore_min=161.0:bitscore_std=25.015550719058293:bitscore_sum=1732.0:capture_class_counter=c__Alphaproteobacteria--6||c__Clostridia--3:capture_domain_counter=d__Bacteria--9:capture_family_counter=f__Azospirillaceae--3||f__Caulobacteraceae--3||f__Oscillospiraceae--3:capture_genus_counter=g__Azospirillum--3||g__Dysosmobacter--1||g__ER4--2||g__Phenylobacterium--3:capture_order_counter=o__Azospirillales--3||o__Caulobacterales--3||o__Oscillospirales--3:capture_phylum_counter=p__Firmicutes_A--3||p__Proteobacteria--6:capture_species_counter=s__Azospirillum halopraeferens--3||s__Dysosmobacter sp910585245--1||s__ER4 sp015068395--2||s__Phenylobacterium sp001557235--3:evalue_avg=1.5223473633497833e-52:evalue_max=1.37e-51:evalue_min=1.65e-84:evalue_std=4.566619753439436e-52:evalue_sum=1.370112627014805e-51:gapopen_avg=0.1111111111111111:gapopen_max=1.0:gapopen_min=0.0:gapopen_std=0.3333333333333333:gapopen_sum=1.0:gtdb_class_counter=:gtdb_domain_counter=:gtdb_family_counter=:gtdb_genus_counter=:gtdb_order_counter=:gtdb_phylum_counter=:gtdb_species_counter=:heptad_counter=MCP-38H--9:lbd_counter=:length_avg=146.88888888888889:length_max=163.0:length_min=100.0:length_std=20.058940926956016:length_sum=1322.0:mismatch_avg=14.666666666666666:mismatch_max=30.0:mismatch_min=0.0:mismatch_std=8.276472678623424:mismatch_sum=132.0:name=N906022:qcovhsp_avg=98.83333333333333:qcovhsp_max=100.0:qcovhsp_min=97.6:qcovhsp_std=1.126942766958465:qcovhsp_sum=889.5:qend_avg=148.66666666666666:qend_max=166.0:qend_min=99.0:qend_std=21.534855467358028:qend_sum=1338.0:qstart_avg=2.888888888888889:qstart_max=5.0:qstart_min=1.0:qstart_std=1.8333333333333333:qstart_sum=26.0:ref_name_counter=GB_GCA_000620185.1_protein.faa_KK211086.1_49@PF00015_full_PFAM.346.524--4||GB_GCA_000620185.1_protein.faa_KK211086.1_52@PF00015_full_PFAM.354.531--1||GB_GCA_900102115.1_protein.faa_FNAW01000008.1_2@PF00015_full_PFAM.329.507--1||RS_GCF_002938435.1_protein.faa_NZ_POQT01000062.1_5@PF00015_full_PFAM.347.523--1||RS_GCF_004570345.1_protein.faa_NZ_SPQM01000178.1_4@PF00015_full_PFAM.370.547--2:scovhsp_avg=82.77777777777777:scovhsp_max=91.6:scovhsp_min=56.8:scovhsp_std=11.194728422094233:scovhsp_sum=745.0:send_avg=155.11111111111111:send_max=163.0:send_min=124.0:send_std=14.154897071724367:send_sum=1396.0:sstart_avg=9.222222222222221:sstart_max=25.0:sstart_min=1.0:sstart_std=10.207567998521707:sstart_sum=83.0])0.799:0.00442436[&&NHX:Sample_counter=rhizpot1--12||rhizpot2--1||rhizpot3--10:Type_counter=capture--23:besthit_avg=85.70869565217392:besthit_max=99.0:besthit_min=76.5:besthit_std=5.6617466822590305:besthit_sum=1971.3000000000002:bitscore_avg=202.34782608695653:bitscore_max=247.0:bitscore_min=161.0:bitscore_std=19.827915802203933:bitscore_sum=4654.0:capture_class_counter=c__Alphaproteobacteria--17||c__Clostridia--3||c__Desulfuromonadia--2||c__Dissulfuribacteria--1:capture_domain_counter=d__Bacteria--23:capture_family_counter=f__Acetobacteraceae--6||f__Azospirillaceae--8||f__Caulobacteraceae--3||f__Dissulfurirhabdaceae--1||f__Oscillospiraceae--3||f__Pseudopelobacteraceae--2:capture_genus_counter=g__Azospirillum--8||g__Dissulfurirhabdus--1||g__Dysosmobacter--1||g__ER4--2||g__JACRCG01--2||g__Phenylobacterium--3||g__Roseomonas--6:capture_order_counter=o__Acetobacterales--6||o__Azospirillales--8||o__Caulobacterales--3||o__Dissulfuribacterales--1||o__Geobacterales--2||o__Oscillospirales--3:capture_phylum_counter=p__Desulfobacterota--3||p__Firmicutes_A--3||p__Proteobacteria--17:capture_species_counter=s__Azospirillum halopraeferens--3||s__Azospirillum sp003119115--5||s__Dissulfurirhabdus thermomarina--1||s__Dysosmobacter sp910585245--1||s__ER4 sp015068395--2||s__JACRCG01 sp014380135--2||s__Phenylobacterium sp001557235--3||s__Roseomonas rosea--6:evalue_avg=6.094402726151367e-53:evalue_max=1.37e-51:evalue_min=1.65e-84:evalue_std=2.854400557806621e-52:evalue_sum=1.4017126270148145e-51:gapopen_avg=0.08695652173913043:gapopen_max=1.0:gapopen_min=0.0:gapopen_std=0.28810406552003043:gapopen_sum=2.0:gtdb_class_counter=:gtdb_domain_counter=:gtdb_family_counter=:gtdb_genus_counter=:gtdb_order_counter=:gtdb_phylum_counter=:gtdb_species_counter=:heptad_counter=MCP-38H--23:lbd_counter=:length_avg=154.7826086956522:length_max=163.0:length_min=100.0:length_std=14.724613042420229:length_sum=3560.0:mismatch_avg=22.434782608695652:mismatch_max=36.0:mismatch_min=0.0:mismatch_std=9.174203393490814:mismatch_sum=516.0:name=N906023:qcovhsp_avg=98.23478260869564:qcovhsp_max=100.0:qcovhsp_min=97.0:qcovhsp_std=0.992521442705019:qcovhsp_sum=2259.3999999999996:qend_avg=157.6086956521739:qend_max=166.0:qend_min=99.0:qend_std=16.12659894943411:qend_sum=3625.0:qstart_avg=3.9130434782608696:qstart_max=6.0:qstart_min=1.0:qstart_std=1.64905051133457:qstart_sum=90.0:ref_name_counter=GB_GCA_000620185.1_protein.faa_KK211086.1_48@PF00015_full_PFAM.352.528--12||GB_GCA_000620185.1_protein.faa_KK211086.1_49@PF00015_full_PFAM.346.524--4||GB_GCA_000620185.1_protein.faa_KK211086.1_52@PF00015_full_PFAM.354.531--1||GB_GCA_900102115.1_protein.faa_FNAW01000008.1_2@PF00015_full_PFAM.329.507--1||RS_GCF_002938435.1_protein.faa_NZ_POQT01000062.1_5@PF00015_full_PFAM.347.523--1||RS_GCF_004570345.1_protein.faa_NZ_SPQM01000178.1_4@PF00015_full_PFAM.370.547--2||RS_GCF_004570385.1_protein.faa_NZ_SPQL01000016.1_35@PF00015_full_PFAM.348.525--1||RS_GCF_900112815.1_protein.faa_NZ_FOND01000020.1_43@PF00015_full_PFAM.343.519--1:scovhsp_avg=87.6391304347826:scovhsp_max=92.6:scovhsp_min=56.8:scovhsp_std=8.401609106184512:scovhsp_sum=2015.6999999999998:send_avg=159.1304347826087:send_max=163.0:send_min=124.0:send_std=9.191420643117972:send_sum=3660.0:sstart_avg=5.3478260869565215:sstart_max=27.0:sstart_min=1.0:sstart_std=8.746992707378055:sstart_sum=123.0])0.764:0.00426661[&&NHX:Sample_counter=rhizpot1--13||rhizpot2--1||rhizpot3--11:Type_counter=capture--25:besthit_avg=86.23599999999999:besthit_max=99.0:besthit_min=76.5:besthit_std=5.720349639663644:besthit_sum=2155.8999999999996:bitscore_avg=205.68:bitscore_max=247.0:bitscore_min=161.0:bitscore_std=22.214334711322476:bitscore_sum=5142.0:capture_class_counter=c__Actinomycetia--1||c__Alphaproteobacteria--18||c__Clostridia--3||c__Desulfuromonadia--2||c__Dissulfuribacteria--1:capture_domain_counter=d__Bacteria--25:capture_family_counter=f__Acetobacteraceae--6||f__Azospirillaceae--8||f__Caulobacteraceae--4||f__Dissulfurirhabdaceae--1||f__Geodermatophilaceae--1||f__Oscillospiraceae--3||f__Pseudopelobacteraceae--2:capture_genus_counter=g__Azospirillum--8||g__Blastococcus--1||g__Dissulfurirhabdus--1||g__Dysosmobacter--1||g__ER4--2||g__JACRCG01--2||g__Phenylobacterium--4||g__Roseomonas--6:capture_order_counter=o__Acetobacterales--6||o__Azospirillales--8||o__Caulobacterales--4||o__Dissulfuribacterales--1||o__Geobacterales--2||o__Mycobacteriales--1||o__Oscillospirales--3:capture_phylum_counter=p__Actinobacteriota--1||p__Desulfobacterota--3||p__Firmicutes_A--3||p__Proteobacteria--18:capture_species_counter=s__Azospirillum halopraeferens--3||s__Azospirillum sp003119115--5||s__Blastococcus sp004570345--1||s__Dissulfurirhabdus thermomarina--1||s__Dysosmobacter sp910585245--1||s__ER4 sp015068395--2||s__JACRCG01 sp014380135--2||s__Phenylobacterium sp001557235--4||s__Roseomonas rosea--6:evalue_avg=5.606850508059257e-53:evalue_max=1.37e-51:evalue_min=1.65e-84:evalue_std=2.7380852804878182e-52:evalue_sum=1.4017126270148142e-51:gapopen_avg=0.08:gapopen_max=1.0:gapopen_min=0.0:gapopen_std=0.27688746209726917:gapopen_sum=2.0:gtdb_class_counter=:gtdb_domain_counter=:gtdb_family_counter=:gtdb_genus_counter=:gtdb_order_counter=:gtdb_phylum_counter=:gtdb_species_counter=:heptad_counter=MCP-38H--25:lbd_counter=:length_avg=155.36:length_max=163.0:length_min=100.0:length_std=14.238679714074618:length_sum=3884.0:mismatch_avg=21.64:mismatch_max=36.0:mismatch_min=0.0:mismatch_std=9.205433178292047:mismatch_sum=541.0:name=N906024:qcovhsp_avg=98.184:qcovhsp_max=100.0:qcovhsp_min=97.0:qcovhsp_std=0.9663850164401369:qcovhsp_sum=2454.6:qend_avg=158.28:qend_max=166.0:qend_min=99.0:qend_std=15.613882711655462:qend_sum=3957.0:qstart_avg=4.0:qstart_max=6.0:qstart_min=1.0:qstart_std=1.6072751268321592:qstart_sum=100.0:ref_name_counter=GB_GCA_000620185.1_protein.faa_KK211086.1_48@PF00015_full_PFAM.352.528--13||GB_GCA_000620185.1_protein.faa_KK211086.1_49@PF00015_full_PFAM.346.524--4||GB_GCA_000620185.1_protein.faa_KK211086.1_52@PF00015_full_PFAM.354.531--1||GB_GCA_900102115.1_protein.faa_FNAW01000008.1_2@PF00015_full_PFAM.329.507--1||RS_GCF_002938435.1_protein.faa_NZ_POQT01000062.1_5@PF00015_full_PFAM.347.523--1||RS_GCF_003075095.1_protein.faa_NZ_QCZF01000006.1_97@PF00015_full_PFAM.343.521--1||RS_GCF_004570345.1_protein.faa_NZ_SPQM01000178.1_4@PF00015_full_PFAM.370.547--2||RS_GCF_004570385.1_protein.faa_NZ_SPQL01000016.1_35@PF00015_full_PFAM.348.525--1||RS_GCF_900112815.1_protein.faa_NZ_FOND01000020.1_43@PF00015_full_PFAM.343.519--1:scovhsp_avg=87.948:scovhsp_max=92.6:scovhsp_min=56.8:scovhsp_std=8.115936996634051:scovhsp_sum=2198.7:send_avg=159.36:send_max=163.0:send_min=124.0:send_std=8.835911573422027:send_sum=3984.0:sstart_avg=5.0:sstart_max=27.0:sstart_min=1.0:sstart_std=8.460693430998036:sstart_sum=125.0],RS_GCF_004570345.1_protein.faa_NZ_SPQM01000178.1_5@PF00015_full_PFAM.348.526:0.0040531[&&NHX:Type=GTDB:gtdb_class=c__Actinomycetia:gtdb_domain=d__Bacteria:gtdb_family=f__Geodermatophilaceae:gtdb_genus=g__Blastococcus:gtdb_order=o__Mycobacteriales:gtdb_phylum=p__Actinobacteriota:gtdb_species=s__Blastococcus sp004570345:heptad=MCP-38H:species=d__Bacteria_p__Actinobacteriota_c__Actinomycetia_o__Mycobacteriales_f__Geodermatophilaceae_g__Blastococcus_s__Blastococcus sp004570345])0.885:0.00779041[&&NHX:Sample_counter=rhizpot1--13||rhizpot2--1||rhizpot3--11:Type_counter=GTDB--1||capture--25:besthit_avg=86.23599999999999:besthit_max=99.0:besthit_min=76.5:besthit_std=5.720349639663644:besthit_sum=2155.8999999999996:bitscore_avg=205.68:bitscore_max=247.0:bitscore_min=161.0:bitscore_std=22.214334711322476:bitscore_sum=5142.0:capture_class_counter=c__Actinomycetia--1||c__Alphaproteobacteria--18||c__Clostridia--3||c__Desulfuromonadia--2||c__Dissulfuribacteria--1:capture_domain_counter=d__Bacteria--25:capture_family_counter=f__Acetobacteraceae--6||f__Azospirillaceae--8||f__Caulobacteraceae--4||f__Dissulfurirhabdaceae--1||f__Geodermatophilaceae--1||f__Oscillospiraceae--3||f__Pseudopelobacteraceae--2:capture_genus_counter=g__Azospirillum--8||g__Blastococcus--1||g__Dissulfurirhabdus--1||g__Dysosmobacter--1||g__ER4--2||g__JACRCG01--2||g__Phenylobacterium--4||g__Roseomonas--6:capture_order_counter=o__Acetobacterales--6||o__Azospirillales--8||o__Caulobacterales--4||o__Dissulfuribacterales--1||o__Geobacterales--2||o__Mycobacteriales--1||o__Oscillospirales--3:capture_phylum_counter=p__Actinobacteriota--1||p__Desulfobacterota--3||p__Firmicutes_A--3||p__Proteobacteria--18:capture_species_counter=s__Azospirillum halopraeferens--3||s__Azospirillum sp003119115--5||s__Blastococcus sp004570345--1||s__Dissulfurirhabdus thermomarina--1||s__Dysosmobacter sp910585245--1||s__ER4 sp015068395--2||s__JACRCG01 sp014380135--2||s__Phenylobacterium sp001557235--4||s__Roseomonas rosea--6:evalue_avg=5.606850508059257e-53:evalue_max=1.37e-51:evalue_min=1.65e-84:evalue_std=2.7380852804878182e-52:evalue_sum=1.4017126270148142e-51:gapopen_avg=0.08:gapopen_max=1.0:gapopen_min=0.0:gapopen_std=0.27688746209726917:gapopen_sum=2.0:gtdb_class_counter=c__Actinomycetia--1:gtdb_domain_counter=d__Bacteria--1:gtdb_family_counter=f__Geodermatophilaceae--1:gtdb_genus_counter=g__Blastococcus--1:gtdb_order_counter=o__Mycobacteriales--1:gtdb_phylum_counter=p__Actinobacteriota--1:gtdb_species_counter=s__Blastococcus sp004570345--1:heptad_counter=MCP-38H--26:lbd_counter=:lca_tree=s__Blastococcus sp004570345:length_avg=155.36:length_max=163.0:length_min=100.0:length_std=14.238679714074618:length_sum=3884.0:mismatch_avg=21.64:mismatch_max=36.0:mismatch_min=0.0:mismatch_std=9.205433178292047:mismatch_sum=541.0:name=N906026:qcovhsp_avg=98.184:qcovhsp_max=100.0:qcovhsp_min=97.0:qcovhsp_std=0.9663850164401369:qcovhsp_sum=2454.6:qend_avg=158.28:qend_max=166.0:qend_min=99.0:qend_std=15.613882711655462:qend_sum=3957.0:qstart_avg=4.0:qstart_max=6.0:qstart_min=1.0:qstart_std=1.6072751268321592:qstart_sum=100.0:ref_name_counter=GB_GCA_000620185.1_protein.faa_KK211086.1_48@PF00015_full_PFAM.352.528--13||GB_GCA_000620185.1_protein.faa_KK211086.1_49@PF00015_full_PFAM.346.524--4||GB_GCA_000620185.1_protein.faa_KK211086.1_52@PF00015_full_PFAM.354.531--1||GB_GCA_900102115.1_protein.faa_FNAW01000008.1_2@PF00015_full_PFAM.329.507--1||RS_GCF_002938435.1_protein.faa_NZ_POQT01000062.1_5@PF00015_full_PFAM.347.523--1||RS_GCF_003075095.1_protein.faa_NZ_QCZF01000006.1_97@PF00015_full_PFAM.343.521--1||RS_GCF_004570345.1_protein.faa_NZ_SPQM01000178.1_4@PF00015_full_PFAM.370.547--2||RS_GCF_004570385.1_protein.faa_NZ_SPQL01000016.1_35@PF00015_full_PFAM.348.525--1||RS_GCF_900112815.1_protein.faa_NZ_FOND01000020.1_43@PF00015_full_PFAM.343.519--1:scovhsp_avg=87.948:scovhsp_max=92.6:scovhsp_min=56.8:scovhsp_std=8.115936996634051:scovhsp_sum=2198.7:send_avg=159.36:send_max=163.0:send_min=124.0:send_std=8.835911573422027:send_sum=3984.0:sstart_avg=5.0:sstart_max=27.0:sstart_min=1.0:sstart_std=8.460693430998036:sstart_sum=125.0],(2b555be8-03ab-5865-bae8-35226aa06cad_2@MCPsignal.82.219:5e-09[&&NHX:Sample=rhizpot1:Type=capture:besthit=89.1:bitscore=203.0:capture_class=c__Gammaproteobacteria:capture_domain=d__Bacteria:capture_family=f__DRMK01:capture_genus=g__DRMK01:capture_order=o__DRMK01:capture_phylum=p__Proteobacteria:capture_species=s__DRMK01 sp015490535:evalue=1.68e-67:gapopen=0.0:heptad=MCP-38H:length=137.0:mismatch=15.0:qcovhsp=100.0:qend=137.0:qstart=1.0:ref_name=GB_GCA_000620185.1_protein.faa_KK211086.1_48@PF00015_full_PFAM.352.528:scovhsp=77.8:send=160.0:sstart=24.0],((d0bfbe49-1c30-4a6b-baf0-c7cda61d597c_4@MCPsignal.24.161:5e-09[&&NHX:Sample=rhizpot1:Type=capture:besthit=89.1:bitscore=203.0:capture_class=c__Desulfuromonadia:capture_domain=d__Bacteria:capture_family=f__Geobacteraceae:capture_genus=g__Geomonas:capture_order=o__Geobacterales:capture_phylum=p__Desulfobacterota:capture_species=s__Geomonas sp018919395:evalue=1.18e-67:gapopen=0.0:heptad=MCP-38H:length=137.0:mismatch=15.0:qcovhsp=100.0:qend=137.0:qstart=1.0:ref_name=GB_GCA_000620185.1_protein.faa_KK211086.1_48@PF00015_full_PFAM.352.528:scovhsp=77.8:send=160.0:sstart=24.0],(63017cb9-ed37-44db-b3f6-e4f9726e7297_6@MCPsignal.622.751:5e-09[&&NHX:Sample=rhizpot3:Type=capture:besthit=97.6:bitscore=194.0:capture_class=c__Alphaproteobacteria:capture_domain=d__Bacteria:capture_family=f__Azospirillaceae:capture_genus=g__Azospirillum:capture_order=o__Azospirillales:capture_phylum=p__Proteobacteria:capture_species=s__Azospirillum sp003119115:evalue=3.98e-64:gapopen=0.0:heptad=MCP-38H:length=124.0:mismatch=3.0:qcovhsp=96.1:qend=129.0:qstart=6.0:ref_name=RS_GCF_004570385.1_protein.faa_NZ_SPQL01000016.1_35@PF00015_full_PFAM.348.525:scovhsp=70.1:send=124.0:sstart=1.0],b4cbd47d-f52e-4f7f-8e82-14ca8856b09f_5@MCPsignal.50.182:5e-09[&&NHX:Sample=rhizpot3:Type=capture:besthit=87.9:bitscore=192.0:capture_class=c__Actinomycetia:capture_domain=d__Bacteria:capture_family=f__Cellulomonadaceae:capture_genus=g__Cellulomonas:capture_order=o__Actinomycetales:capture_phylum=p__Actinobacteriota:capture_species=s__Cellulomonas endophytica:evalue=2.5e-63:gapopen=0.0:heptad=MCP-38H:length=132.0:mismatch=16.0:qcovhsp=100.0:qend=132.0:qstart=1.0:ref_name=GB_GCA_000620185.1_protein.faa_KK211086.1_48@PF00015_full_PFAM.352.528:scovhsp=75.0:send=158.0:sstart=27.0])0.908:0.0120003[&&NHX:Sample_counter=rhizpot3--2:Type_counter=capture--2:besthit_avg=92.75:besthit_max=97.6:besthit_min=87.9:besthit_std=6.858935777509503:besthit_sum=185.5:bitscore_avg=193.0:bitscore_max=194.0:bitscore_min=192.0:bitscore_std=1.4142135623730951:bitscore_sum=386.0:capture_class_counter=c__Actinomycetia--1||c__Alphaproteobacteria--1:capture_domain_counter=d__Bacteria--2:capture_family_counter=f__Azospirillaceae--1||f__Cellulomonadaceae--1:capture_genus_counter=g__Azospirillum--1||g__Cellulomonas--1:capture_order_counter=o__Actinomycetales--1||o__Azospirillales--1:capture_phylum_counter=p__Actinobacteriota--1||p__Proteobacteria--1:capture_species_counter=s__Azospirillum sp003119115--1||s__Cellulomonas endophytica--1:evalue_avg=1.4490000000000002e-63:evalue_max=2.5e-63:evalue_min=3.98e-64:evalue_std=1.486338454054123e-63:evalue_sum=2.8980000000000004e-63:gapopen_avg=0.0:gapopen_max=0.0:gapopen_min=0.0:gapopen_std=0.0:gapopen_sum=0.0:gtdb_class_counter=:gtdb_domain_counter=:gtdb_family_counter=:gtdb_genus_counter=:gtdb_order_counter=:gtdb_phylum_counter=:gtdb_species_counter=:heptad_counter=MCP-38H--2:lbd_counter=:length_avg=128.0:length_max=132.0:length_min=124.0:length_std=5.656854249492381:length_sum=256.0:mismatch_avg=9.5:mismatch_max=16.0:mismatch_min=3.0:mismatch_std=9.192388155425117:mismatch_sum=19.0:name=N906031:qcovhsp_avg=98.05:qcovhsp_max=100.0:qcovhsp_min=96.1:qcovhsp_std=2.7577164466275392:qcovhsp_sum=196.1:qend_avg=130.5:qend_max=132.0:qend_min=129.0:qend_std=2.1213203435596424:qend_sum=261.0:qstart_avg=3.5:qstart_max=6.0:qstart_min=1.0:qstart_std=3.5355339059327378:qstart_sum=7.0:ref_name_counter=GB_GCA_000620185.1_protein.faa_KK211086.1_48@PF00015_full_PFAM.352.528--1||RS_GCF_004570385.1_protein.faa_NZ_SPQL01000016.1_35@PF00015_full_PFAM.348.525--1:scovhsp_avg=72.55:scovhsp_max=75.0:scovhsp_min=70.1:scovhsp_std=3.4648232278140867:scovhsp_sum=145.1:send_avg=141.0:send_max=158.0:send_min=124.0:send_std=24.041630560342615:send_sum=282.0:sstart_avg=14.0:sstart_max=27.0:sstart_min=1.0:sstart_std=18.384776310850235:sstart_sum=28.0])0:5e-09[&&NHX:Sample_counter=rhizpot1--1||rhizpot3--2:Type_counter=capture--3:besthit_avg=91.53333333333335:besthit_max=97.6:besthit_min=87.9:besthit_std=5.288036812781592:besthit_sum=274.6:bitscore_avg=196.33333333333334:bitscore_max=203.0:bitscore_min=192.0:bitscore_std=5.859465277082315:bitscore_sum=589.0:capture_class_counter=c__Actinomycetia--1||c__Alphaproteobacteria--1||c__Desulfuromonadia--1:capture_domain_counter=d__Bacteria--3:capture_family_counter=f__Azospirillaceae--1||f__Cellulomonadaceae--1||f__Geobacteraceae--1:capture_genus_counter=g__Azospirillum--1||g__Cellulomonas--1||g__Geomonas--1:capture_order_counter=o__Actinomycetales--1||o__Azospirillales--1||o__Geobacterales--1:capture_phylum_counter=p__Actinobacteriota--1||p__Desulfobacterota--1||p__Proteobacteria--1:capture_species_counter=s__Azospirillum sp003119115--1||s__Cellulomonas endophytica--1||s__Geomonas sp018919395--1:evalue_avg=9.660393333333335e-64:evalue_max=2.5e-63:evalue_min=1.18e-67:evalue_std=1.3432624526284256e-63:evalue_sum=2.8981180000000003e-63:gapopen_avg=0.0:gapopen_max=0.0:gapopen_min=0.0:gapopen_std=0.0:gapopen_sum=0.0:gtdb_class_counter=:gtdb_domain_counter=:gtdb_family_counter=:gtdb_genus_counter=:gtdb_order_counter=:gtdb_phylum_counter=:gtdb_species_counter=:heptad_counter=MCP-38H--3:lbd_counter=:length_avg=131.0:length_max=137.0:length_min=124.0:length_std=6.557438524302:length_sum=393.0:mismatch_avg=11.333333333333334:mismatch_max=16.0:mismatch_min=3.0:mismatch_std=7.234178138070235:mismatch_sum=34.0:name=N906032:qcovhsp_avg=98.7:qcovhsp_max=100.0:qcovhsp_min=96.1:qcovhsp_std=2.2516660498395438:qcovhsp_sum=296.1:qend_avg=132.66666666666666:qend_max=137.0:qend_min=129.0:qend_std=4.041451884327381:qend_sum=398.0:qstart_avg=2.6666666666666665:qstart_max=6.0:qstart_min=1.0:qstart_std=2.886751345948129:qstart_sum=8.0:ref_name_counter=GB_GCA_000620185.1_protein.faa_KK211086.1_48@PF00015_full_PFAM.352.528--2||RS_GCF_004570385.1_protein.faa_NZ_SPQL01000016.1_35@PF00015_full_PFAM.348.525--1:scovhsp_avg=74.3:scovhsp_max=77.8:scovhsp_min=70.1:scovhsp_std=3.897435053981017:scovhsp_sum=222.9:send_avg=147.33333333333334:send_max=160.0:send_min=124.0:send_std=20.231987873991358:send_sum=442.0:sstart_avg=17.333333333333332:sstart_max=27.0:sstart_min=1.0:sstart_std=14.224392195567912:sstart_sum=52.0],((21d8cecf-2306-4cd7-9562-7c9ac369cdcf_1@MCPsignal.80.203:0.00649328[&&NHX:Sample=rhizpot1:Type=capture:besthit=87.7:bitscore=178.0:capture_class=c__Desulfuromonadia:capture_domain=d__Bacteria:capture_family=f__Geobacteraceae:capture_genus=g__Geomonas:capture_order=o__Geobacterales:capture_phylum=p__Desulfobacterota:capture_species=s__Geomonas sp018919395:evalue=5.22e-58:gapopen=0.0:heptad=MCP-38H:length=122.0:mismatch=15.0:qcovhsp=99.2:qend=123.0:qstart=2.0:ref_name=GB_GCA_000620185.1_protein.faa_KK211086.1_48@PF00015_full_PFAM.352.528:scovhsp=69.3:send=160.0:sstart=39.0],((f4e1d83f-5777-4765-9383-bdb03cc6a03e_2@MCPsignal.19.156:0.0376004[&&NHX:Sample=rhizpot1:Type=capture:besthit=94.7:bitscore=209.0:capture_class=c__Alphaproteobacteria:capture_domain=d__Bacteria:capture_family=f__Azospirillaceae:capture_genus=g__Azospirillum:capture_order=o__Azospirillales:capture_phylum=p__Proteobacteria:capture_species=s__Azospirillum sp008364825:evalue=4.49e-70:gapopen=0.0:heptad=MCP-38H:length=133.0:mismatch=7.0:qcovhsp=97.1:qend=137.0:qstart=5.0:ref_name=RS_GCF_004570385.1_protein.faa_NZ_SPQL01000016.1_35@PF00015_full_PFAM.348.525:scovhsp=75.1:send=157.0:sstart=25.0],(cf251a08-eb0e-4278-87ac-9d341ea9ad62_1@MCPsignal.23.148:0.0129245[&&NHX:Sample=rhizpot3:Type=capture:besthit=79.7:bitscore=161.0:capture_class=c__Alphaproteobacteria:capture_domain=d__Bacteria:capture_family=f__Ancalomicrobiaceae:capture_genus=g__Pinisolibacter:capture_order=o__Rhizobiales:capture_phylum=p__Proteobacteria:capture_species=s__Pinisolibacter sp002298965:evalue=3.9e-51:gapopen=0.0:heptad=MCP-38H:length=123.0:mismatch=25.0:qcovhsp=98.4:qend=124.0:qstart=2.0:ref_name=GB_GCA_000620185.1_protein.faa_KK211086.1_48@PF00015_full_PFAM.352.528:scovhsp=69.9:send=156.0:sstart=34.0],(e58ef605-0899-4bae-9b76-2d33a5c02e96_3@MCPsignal.23.145:0.0065294[&&NHX:Sample=rhizpot1:Type=capture:besthit=84.4:bitscore=169.0:capture_class=c__Clostridia:capture_domain=d__Bacteria:capture_family=f__Oscillospiraceae:capture_genus=g__ER4:capture_order=o__Oscillospirales:capture_phylum=p__Firmicutes_A:capture_species=s__ER4 sp015068395:evalue=3.27e-54:gapopen=0.0:heptad=MCP-38H:length=122.0:mismatch=19.0:qcovhsp=100.0:qend=122.0:qstart=1.0:ref_name=RS_GCF_004570385.1_protein.faa_NZ_SPQL01000016.1_35@PF00015_full_PFAM.348.525:scovhsp=68.9:send=157.0:sstart=36.0],5940cb5e-cda1-46b3-af3d-2625082f8294_4@MCPsignal.32.164:5e-09[&&NHX:Sample=rhizpot3:Type=capture:besthit=85.5:bitscore=185.0:capture_class=c__Thermodesulfobacteria:capture_domain=d__Bacteria:capture_family=f__Thermodesulfobacteriaceae:capture_genus=g__Thermosulfurimonas_A:capture_order=o__Thermodesulfobacteriales:capture_phylum=p__Desulfobacterota:capture_species=s__Thermosulfurimonas_A dismutans_A:evalue=1.41e-60:gapopen=0.0:heptad=MCP-38H:length=131.0:mismatch=19.0:qcovhsp=99.2:qend=132.0:qstart=2.0:ref_name=RS_GCF_004570385.1_protein.faa_NZ_SPQL01000016.1_35@PF00015_full_PFAM.348.525:scovhsp=74.0:send=157.0:sstart=27.0])0:5e-09[&&NHX:Sample_counter=rhizpot1--1||rhizpot3--1:Type_counter=capture--2:besthit_avg=84.95:besthit_max=85.5:besthit_min=84.4:besthit_std=0.7778174593051983:besthit_sum=169.9:bitscore_avg=177.0:bitscore_max=185.0:bitscore_min=169.0:bitscore_std=11.313708498984761:bitscore_sum=354.0:capture_class_counter=c__Clostridia--1||c__Thermodesulfobacteria--1:capture_domain_counter=d__Bacteria--2:capture_family_counter=f__Oscillospiraceae--1||f__Thermodesulfobacteriaceae--1:capture_genus_counter=g__ER4--1||g__Thermosulfurimonas_A--1:capture_order_counter=o__Oscillospirales--1||o__Thermodesulfobacteriales--1:capture_phylum_counter=p__Desulfobacterota--1||p__Firmicutes_A--1:capture_species_counter=s__ER4 sp015068395--1||s__Thermosulfurimonas_A dismutans_A--1:evalue_avg=1.635000705e-54:evalue_max=3.27e-54:evalue_min=1.41e-60:evalue_std=2.312238177459449e-54:evalue_sum=3.27000141e-54:gapopen_avg=0.0:gapopen_max=0.0:gapopen_min=0.0:gapopen_std=0.0:gapopen_sum=0.0:gtdb_class_counter=:gtdb_domain_counter=:gtdb_family_counter=:gtdb_genus_counter=:gtdb_order_counter=:gtdb_phylum_counter=:gtdb_species_counter=:heptad_counter=MCP-38H--2:lbd_counter=:length_avg=126.5:length_max=131.0:length_min=122.0:length_std=6.363961030678928:length_sum=253.0:mismatch_avg=19.0:mismatch_max=19.0:mismatch_min=19.0:mismatch_std=0.0:mismatch_sum=38.0:name=N906038:qcovhsp_avg=99.6:qcovhsp_max=100.0:qcovhsp_min=99.2:qcovhsp_std=0.565685424949236:qcovhsp_sum=199.2:qend_avg=127.0:qend_max=132.0:qend_min=122.0:qend_std=7.0710678118654755:qend_sum=254.0:qstart_avg=1.5:qstart_max=2.0:qstart_min=1.0:qstart_std=0.7071067811865476:qstart_sum=3.0:ref_name_counter=RS_GCF_004570385.1_protein.faa_NZ_SPQL01000016.1_35@PF00015_full_PFAM.348.525--2:scovhsp_avg=71.45:scovhsp_max=74.0:scovhsp_min=68.9:scovhsp_std=3.6062445840513884:scovhsp_sum=142.9:send_avg=157.0:send_max=157.0:send_min=157.0:send_std=0.0:send_sum=314.0:sstart_avg=31.5:sstart_max=36.0:sstart_min=27.0:sstart_std=6.363961030678928:sstart_sum=63.0])0.702:0.0131273[&&NHX:Sample_counter=rhizpot1--1||rhizpot3--2:Type_counter=capture--3:besthit_avg=83.2:besthit_max=85.5:besthit_min=79.7:besthit_std=3.080584360149872:besthit_sum=249.60000000000002:bitscore_avg=171.66666666666666:bitscore_max=185.0:bitscore_min=161.0:bitscore_std=12.220201853215572:bitscore_sum=515.0:capture_class_counter=c__Alphaproteobacteria--1||c__Clostridia--1||c__Thermodesulfobacteria--1:capture_domain_counter=d__Bacteria--3:capture_family_counter=f__Ancalomicrobiaceae--1||f__Oscillospiraceae--1||f__Thermodesulfobacteriaceae--1:capture_genus_counter=g__ER4--1||g__Pinisolibacter--1||g__Thermosulfurimonas_A--1:capture_order_counter=o__Oscillospirales--1||o__Rhizobiales--1||o__Thermodesulfobacteriales--1:capture_phylum_counter=p__Desulfobacterota--1||p__Firmicutes_A--1||p__Proteobacteria--1:capture_species_counter=s__ER4 sp015068395--1||s__Pinisolibacter sp002298965--1||s__Thermosulfurimonas_A dismutans_A--1:evalue_avg=1.3010900004699998e-51:evalue_max=3.9e-51:evalue_min=1.41e-60:evalue_std=2.2507226756012084e-51:evalue_sum=3.9032700014099996e-51:gapopen_avg=0.0:gapopen_max=0.0:gapopen_min=0.0:gapopen_std=0.0:gapopen_sum=0.0:gtdb_class_counter=:gtdb_domain_counter=:gtdb_family_counter=:gtdb_genus_counter=:gtdb_order_counter=:gtdb_phylum_counter=:gtdb_species_counter=:heptad_counter=MCP-38H--3:lbd_counter=:length_avg=125.33333333333333:length_max=131.0:length_min=122.0:length_std=4.932882862316247:length_sum=376.0:mismatch_avg=21.0:mismatch_max=25.0:mismatch_min=19.0:mismatch_std=3.4641016151377544:mismatch_sum=63.0:name=N906039:qcovhsp_avg=99.2:qcovhsp_max=100.0:qcovhsp_min=98.4:qcovhsp_std=0.7999999999999972:qcovhsp_sum=297.6:qend_avg=126.0:qend_max=132.0:qend_min=122.0:qend_std=5.291502622129181:qend_sum=378.0:qstart_avg=1.6666666666666667:qstart_max=2.0:qstart_min=1.0:qstart_std=0.5773502691896257:qstart_sum=5.0:ref_name_counter=GB_GCA_000620185.1_protein.faa_KK211086.1_48@PF00015_full_PFAM.352.528--1||RS_GCF_004570385.1_protein.faa_NZ_SPQL01000016.1_35@PF00015_full_PFAM.348.525--2:scovhsp_avg=70.93333333333334:scovhsp_max=74.0:scovhsp_min=68.9:scovhsp_std=2.7024680078279033:scovhsp_sum=212.8:send_avg=156.66666666666666:send_max=157.0:send_min=156.0:send_std=0.5773502691896258:send_sum=470.0:sstart_avg=32.333333333333336:sstart_max=36.0:sstart_min=27.0:sstart_std=4.725815626252609:sstart_sum=97.0])0.667:0.0124863[&&NHX:Sample_counter=rhizpot1--2||rhizpot3--2:Type_counter=capture--4:besthit_avg=86.075:besthit_max=94.7:besthit_min=79.7:besthit_std=6.276078924509049:besthit_sum=344.3:bitscore_avg=181.0:bitscore_max=209.0:bitscore_min=161.0:bitscore_std=21.166010488516726:bitscore_sum=724.0:capture_class_counter=c__Alphaproteobacteria--2||c__Clostridia--1||c__Thermodesulfobacteria--1:capture_domain_counter=d__Bacteria--4:capture_family_counter=f__Ancalomicrobiaceae--1||f__Azospirillaceae--1||f__Oscillospiraceae--1||f__Thermodesulfobacteriaceae--1:capture_genus_counter=g__Azospirillum--1||g__ER4--1||g__Pinisolibacter--1||g__Thermosulfurimonas_A--1:capture_order_counter=o__Azospirillales--1||o__Oscillospirales--1||o__Rhizobiales--1||o__Thermodesulfobacteriales--1:capture_phylum_counter=p__Desulfobacterota--1||p__Firmicutes_A--1||p__Proteobacteria--2:capture_species_counter=s__Azospirillum sp008364825--1||s__ER4 sp015068395--1||s__Pinisolibacter sp002298965--1||s__Thermosulfurimonas_A dismutans_A--1:evalue_avg=9.758175003524999e-52:evalue_max=3.9e-51:evalue_min=4.49e-70:evalue_std=1.9494556092170272e-51:evalue_sum=3.9032700014099996e-51:gapopen_avg=0.0:gapopen_max=0.0:gapopen_min=0.0:gapopen_std=0.0:gapopen_sum=0.0:gtdb_class_counter=:gtdb_domain_counter=:gtdb_family_counter=:gtdb_genus_counter=:gtdb_order_counter=:gtdb_phylum_counter=:gtdb_species_counter=:heptad_counter=MCP-38H--4:lbd_counter=:length_avg=127.25:length_max=133.0:length_min=122.0:length_std=5.560275772537426:length_sum=509.0:mismatch_avg=17.5:mismatch_max=25.0:mismatch_min=7.0:mismatch_std=7.54983443527075:mismatch_sum=70.0:name=N906040:qcovhsp_avg=98.67500000000001:qcovhsp_max=100.0:qcovhsp_min=97.1:qcovhsp_std=1.236594786769972:qcovhsp_sum=394.70000000000005:qend_avg=128.75:qend_max=137.0:qend_min=122.0:qend_std=6.994045086119096:qend_sum=515.0:qstart_avg=2.5:qstart_max=5.0:qstart_min=1.0:qstart_std=1.7320508075688772:qstart_sum=10.0:ref_name_counter=GB_GCA_000620185.1_protein.faa_KK211086.1_48@PF00015_full_PFAM.352.528--1||RS_GCF_004570385.1_protein.faa_NZ_SPQL01000016.1_35@PF00015_full_PFAM.348.525--3:scovhsp_avg=71.975:scovhsp_max=75.1:scovhsp_min=68.9:scovhsp_std=3.034660881658218:scovhsp_sum=287.9:send_avg=156.75:send_max=157.0:send_min=156.0:send_std=0.5:send_sum=627.0:sstart_avg=30.5:sstart_max=36.0:sstart_min=25.0:sstart_std=5.32290647422377:sstart_sum=122.0],k127_173557_6@MCPsignal.1.130:5e-09)0:5e-09[&&NHX:Sample_counter=rhizpot1--2||rhizpot3--2:Type_counter=capture--4:besthit_avg=86.07499999999999:besthit_max=94.7:besthit_min=79.7:besthit_std=6.27607892450905:besthit_sum=344.29999999999995:bitscore_avg=181.0:bitscore_max=209.0:bitscore_min=161.0:bitscore_std=21.166010488516726:bitscore_sum=724.0:capture_class_counter=c__Alphaproteobacteria--2||c__Clostridia--1||c__Thermodesulfobacteria--1:capture_domain_counter=d__Bacteria--4:capture_family_counter=f__Ancalomicrobiaceae--1||f__Azospirillaceae--1||f__Oscillospiraceae--1||f__Thermodesulfobacteriaceae--1:capture_genus_counter=g__Azospirillum--1||g__ER4--1||g__Pinisolibacter--1||g__Thermosulfurimonas_A--1:capture_order_counter=o__Azospirillales--1||o__Oscillospirales--1||o__Rhizobiales--1||o__Thermodesulfobacteriales--1:capture_phylum_counter=p__Desulfobacterota--1||p__Firmicutes_A--1||p__Proteobacteria--2:capture_species_counter=s__Azospirillum sp008364825--1||s__ER4 sp015068395--1||s__Pinisolibacter sp002298965--1||s__Thermosulfurimonas_A dismutans_A--1:evalue_avg=9.758175003524999e-52:evalue_max=3.9e-51:evalue_min=4.49e-70:evalue_std=1.9494556092170272e-51:evalue_sum=3.9032700014099996e-51:gapopen_avg=0.0:gapopen_max=0.0:gapopen_min=0.0:gapopen_std=0.0:gapopen_sum=0.0:gtdb_class_counter=:gtdb_domain_counter=:gtdb_family_counter=:gtdb_genus_counter=:gtdb_order_counter=:gtdb_phylum_counter=:gtdb_species_counter=:heptad_counter=MCP-38H--4:lbd_counter=:length_avg=127.25:length_max=133.0:length_min=122.0:length_std=5.560275772537426:length_sum=509.0:mismatch_avg=17.5:mismatch_max=25.0:mismatch_min=7.0:mismatch_std=7.54983443527075:mismatch_sum=70.0:name=N906042:qcovhsp_avg=98.67500000000001:qcovhsp_max=100.0:qcovhsp_min=97.1:qcovhsp_std=1.236594786769972:qcovhsp_sum=394.70000000000005:qend_avg=128.75:qend_max=137.0:qend_min=122.0:qend_std=6.994045086119096:qend_sum=515.0:qstart_avg=2.5:qstart_max=5.0:qstart_min=1.0:qstart_std=1.7320508075688772:qstart_sum=10.0:ref_name_counter=GB_GCA_000620185.1_protein.faa_KK211086.1_48@PF00015_full_PFAM.352.528--1||RS_GCF_004570385.1_protein.faa_NZ_SPQL01000016.1_35@PF00015_full_PFAM.348.525--3:scovhsp_avg=71.975:scovhsp_max=75.1:scovhsp_min=68.9:scovhsp_std=3.034660881658218:scovhsp_sum=287.9:send_avg=156.75:send_max=157.0:send_min=156.0:send_std=0.5:send_sum=627.0:sstart_avg=30.5:sstart_max=36.0:sstart_min=25.0:sstart_std=5.32290647422377:sstart_sum=122.0])0:5e-09[&&NHX:Sample_counter=rhizpot1--3||rhizpot3--2:Type_counter=capture--5:besthit_avg=86.4:besthit_max=94.7:besthit_min=79.7:besthit_std=5.4836119483420775:besthit_sum=432.0:bitscore_avg=180.4:bitscore_max=209.0:bitscore_min=161.0:bitscore_std=18.379336223052235:bitscore_sum=902.0:capture_class_counter=c__Alphaproteobacteria--2||c__Clostridia--1||c__Desulfuromonadia--1||c__Thermodesulfobacteria--1:capture_domain_counter=d__Bacteria--5:capture_family_counter=f__Ancalomicrobiaceae--1||f__Azospirillaceae--1||f__Geobacteraceae--1||f__Oscillospiraceae--1||f__Thermodesulfobacteriaceae--1:capture_genus_counter=g__Azospirillum--1||g__ER4--1||g__Geomonas--1||g__Pinisolibacter--1||g__Thermosulfurimonas_A--1:capture_order_counter=o__Azospirillales--1||o__Geobacterales--1||o__Oscillospirales--1||o__Rhizobiales--1||o__Thermodesulfobacteriales--1:capture_phylum_counter=p__Desulfobacterota--2||p__Firmicutes_A--1||p__Proteobacteria--2:capture_species_counter=s__Azospirillum sp008364825--1||s__ER4 sp015068395--1||s__Geomonas sp018919395--1||s__Pinisolibacter sp002298965--1||s__Thermosulfurimonas_A dismutans_A--1:evalue_avg=7.80654104682e-52:evalue_max=3.9e-51:evalue_min=4.49e-70:evalue_std=1.7437679416364436e-51:evalue_sum=3.9032705234099996e-51:gapopen_avg=0.0:gapopen_max=0.0:gapopen_min=0.0:gapopen_std=0.0:gapopen_sum=0.0:gtdb_class_counter=:gtdb_domain_counter=:gtdb_family_counter=:gtdb_genus_counter=:gtdb_order_counter=:gtdb_phylum_counter=:gtdb_species_counter=:heptad_counter=MCP-38H--5:lbd_counter=:length_avg=126.2:length_max=133.0:length_min=122.0:length_std=5.357238094391549:length_sum=631.0:mismatch_avg=17.0:mismatch_max=25.0:mismatch_min=7.0:mismatch_std=6.6332495807108:mismatch_sum=85.0:name=N906043:qcovhsp_avg=98.78:qcovhsp_max=100.0:qcovhsp_min=97.1:qcovhsp_std=1.0963576058932618:qcovhsp_sum=493.90000000000003:qend_avg=127.6:qend_max=137.0:qend_min=122.0:qend_std=6.58027355054484:qend_sum=638.0:qstart_avg=2.4:qstart_max=5.0:qstart_min=1.0:qstart_std=1.5165750888103102:qstart_sum=12.0:ref_name_counter=GB_GCA_000620185.1_protein.faa_KK211086.1_48@PF00015_full_PFAM.352.528--2||RS_GCF_004570385.1_protein.faa_NZ_SPQL01000016.1_35@PF00015_full_PFAM.348.525--3:scovhsp_avg=71.44000000000001:scovhsp_max=75.1:scovhsp_min=68.9:scovhsp_std=2.8875595231960123:scovhsp_sum=357.20000000000005:send_avg=157.4:send_max=160.0:send_min=156.0:send_std=1.51657508881031:send_sum=787.0:sstart_avg=32.2:sstart_max=39.0:sstart_min=25.0:sstart_std=5.974947698515862:sstart_sum=161.0],a3bc9d0d-bf8f-4741-98a1-cb8a7fbfec79_2@MCPsignal.283.447:0.0616837[&&NHX:Sample=rhizpot3:Type=capture:besthit=82.1:bitscore=209.0:capture_class=c__Alphaproteobacteria:capture_domain=d__Bacteria:capture_family=f__Acetobacteraceae:capture_genus=g__Roseomonas:capture_order=o__Acetobacterales:capture_phylum=p__Proteobacteria:capture_species=s__Roseomonas rosea:evalue=1.26e-69:gapopen=1.0:heptad=MCP-38H:length=162.0:mismatch=28.0:qcovhsp=98.2:qend=164.0:qstart=4.0:ref_name=GB_GCA_000620185.1_protein.faa_KK211086.1_48@PF00015_full_PFAM.352.528:scovhsp=92.0:send=162.0:sstart=1.0])0:5e-09[&&NHX:Sample_counter=rhizpot1--3||rhizpot3--3:Type_counter=capture--6:besthit_avg=85.68333333333334:besthit_max=94.7:besthit_min=79.7:besthit_std=5.209382560982316:besthit_sum=514.1:bitscore_avg=185.16666666666666:bitscore_max=209.0:bitscore_min=161.0:bitscore_std=20.16349837371151:bitscore_sum=1111.0:capture_class_counter=c__Alphaproteobacteria--3||c__Clostridia--1||c__Desulfuromonadia--1||c__Thermodesulfobacteria--1:capture_domain_counter=d__Bacteria--6:capture_family_counter=f__Acetobacteraceae--1||f__Ancalomicrobiaceae--1||f__Azospirillaceae--1||f__Geobacteraceae--1||f__Oscillospiraceae--1||f__Thermodesulfobacteriaceae--1:capture_genus_counter=g__Azospirillum--1||g__ER4--1||g__Geomonas--1||g__Pinisolibacter--1||g__Roseomonas--1||g__Thermosulfurimonas_A--1:capture_order_counter=o__Acetobacterales--1||o__Azospirillales--1||o__Geobacterales--1||o__Oscillospirales--1||o__Rhizobiales--1||o__Thermodesulfobacteriales--1:capture_phylum_counter=p__Desulfobacterota--2||p__Firmicutes_A--1||p__Proteobacteria--3:capture_species_counter=s__Azospirillum sp008364825--1||s__ER4 sp015068395--1||s__Geomonas sp018919395--1||s__Pinisolibacter sp002298965--1||s__Roseomonas rosea--1||s__Thermosulfurimonas_A dismutans_A--1:evalue_avg=6.505450872349999e-52:evalue_max=3.9e-51:evalue_min=4.49e-70:evalue_std=1.591901833012746e-51:evalue_sum=3.9032705234099996e-51:gapopen_avg=0.16666666666666666:gapopen_max=1.0:gapopen_min=0.0:gapopen_std=0.408248290463863:gapopen_sum=1.0:gtdb_class_counter=:gtdb_domain_counter=:gtdb_family_counter=:gtdb_genus_counter=:gtdb_order_counter=:gtdb_phylum_counter=:gtdb_species_counter=:heptad_counter=MCP-38H--6:lbd_counter=:length_avg=132.16666666666666:length_max=162.0:length_min=122.0:length_std=15.380723866797254:length_sum=793.0:mismatch_avg=18.833333333333332:mismatch_max=28.0:mismatch_min=7.0:mismatch_std=7.440878084384037:mismatch_sum=113.0:name=N906045:qcovhsp_avg=98.68333333333334:qcovhsp_max=100.0:qcovhsp_min=97.1:qcovhsp_std=1.0087946603083653:qcovhsp_sum=592.1:qend_avg=133.66666666666666:qend_max=164.0:qend_min=122.0:qend_std=15.98332464372374:qend_sum=802.0:qstart_avg=2.6666666666666665:qstart_max=5.0:qstart_min=1.0:qstart_std=1.505545305418162:qstart_sum=16.0:ref_name_counter=GB_GCA_000620185.1_protein.faa_KK211086.1_48@PF00015_full_PFAM.352.528--3||RS_GCF_004570385.1_protein.faa_NZ_SPQL01000016.1_35@PF00015_full_PFAM.348.525--3:scovhsp_avg=74.86666666666667:scovhsp_max=92.0:scovhsp_min=68.9:scovhsp_std=8.78195118790048:scovhsp_sum=449.20000000000005:send_avg=158.16666666666666:send_max=162.0:send_min=156.0:send_std=2.316606713852541:send_sum=949.0:sstart_avg=27.0:sstart_max=39.0:sstart_min=1.0:sstart_std=13.813037319865606:sstart_sum=162.0])0.924:0.0103847[&&NHX:Sample_counter=rhizpot1--4||rhizpot3--5:Type_counter=capture--9:besthit_avg=87.63333333333334:besthit_max=97.6:besthit_min=79.7:besthit_std=5.701534881064921:besthit_sum=788.7:bitscore_avg=188.88888888888889:bitscore_max=209.0:bitscore_min=161.0:bitscore_std=17.142377638796525:bitscore_sum=1700.0:capture_class_counter=c__Actinomycetia--1||c__Alphaproteobacteria--4||c__Clostridia--1||c__Desulfuromonadia--2||c__Thermodesulfobacteria--1:capture_domain_counter=d__Bacteria--9:capture_family_counter=f__Acetobacteraceae--1||f__Ancalomicrobiaceae--1||f__Azospirillaceae--2||f__Cellulomonadaceae--1||f__Geobacteraceae--2||f__Oscillospiraceae--1||f__Thermodesulfobacteriaceae--1:capture_genus_counter=g__Azospirillum--2||g__Cellulomonas--1||g__ER4--1||g__Geomonas--2||g__Pinisolibacter--1||g__Roseomonas--1||g__Thermosulfurimonas_A--1:capture_order_counter=o__Acetobacterales--1||o__Actinomycetales--1||o__Azospirillales--2||o__Geobacterales--2||o__Oscillospirales--1||o__Rhizobiales--1||o__Thermodesulfobacteriales--1:capture_phylum_counter=p__Actinobacteriota--1||p__Desulfobacterota--3||p__Firmicutes_A--1||p__Proteobacteria--4:capture_species_counter=s__Azospirillum sp003119115--1||s__Azospirillum sp008364825--1||s__Cellulomonas endophytica--1||s__ER4 sp015068395--1||s__Geomonas sp018919395--2||s__Pinisolibacter sp002298965--1||s__Roseomonas rosea--1||s__Thermosulfurimonas_A dismutans_A--1:evalue_avg=4.336967248236554e-52:evalue_max=3.9e-51:evalue_min=4.49e-70:evalue_std=1.2998641780391608e-51:evalue_sum=3.903270523412898e-51:gapopen_avg=0.1111111111111111:gapopen_max=1.0:gapopen_min=0.0:gapopen_std=0.3333333333333333:gapopen_sum=1.0:gtdb_class_counter=:gtdb_domain_counter=:gtdb_family_counter=:gtdb_genus_counter=:gtdb_order_counter=:gtdb_phylum_counter=:gtdb_species_counter=:heptad_counter=MCP-38H--9:lbd_counter=:length_avg=131.77777777777777:length_max=162.0:length_min=122.0:length_std=12.607317099384963:length_sum=1186.0:mismatch_avg=16.333333333333332:mismatch_max=28.0:mismatch_min=3.0:mismatch_std=7.858116822750856:mismatch_sum=147.0:name=N906046:qcovhsp_avg=98.6888888888889:qcovhsp_max=100.0:qcovhsp_min=96.1:qcovhsp_std=1.379714141085434:qcovhsp_sum=888.2:qend_avg=133.33333333333334:qend_max=164.0:qend_min=122.0:qend_std=12.806248474865697:qend_sum=1200.0:qstart_avg=2.6666666666666665:qstart_max=6.0:qstart_min=1.0:qstart_std=1.8708286933869707:qstart_sum=24.0:ref_name_counter=GB_GCA_000620185.1_protein.faa_KK211086.1_48@PF00015_full_PFAM.352.528--5||RS_GCF_004570385.1_protein.faa_NZ_SPQL01000016.1_35@PF00015_full_PFAM.348.525--4:scovhsp_avg=74.67777777777776:scovhsp_max=92.0:scovhsp_min=68.9:scovhsp_std=7.21660892971515:scovhsp_sum=672.0999999999999:send_avg=154.55555555555554:send_max=162.0:send_min=124.0:send_std=11.620145342368906:send_sum=1391.0:sstart_avg=23.77777777777778:sstart_max=39.0:sstart_min=1.0:sstart_std=13.899440436378885:sstart_sum=214.0])0:5e-09[&&NHX:Sample_counter=rhizpot1--5||rhizpot3--5:Type_counter=capture--10:besthit_avg=87.78:besthit_max=97.6:besthit_min=79.7:besthit_std=5.39543016511813:besthit_sum=877.8:bitscore_avg=190.3:bitscore_max=209.0:bitscore_min=161.0:bitscore_std=16.766699801160104:bitscore_sum=1903.0:capture_class_counter=c__Actinomycetia--1||c__Alphaproteobacteria--4||c__Clostridia--1||c__Desulfuromonadia--2||c__Gammaproteobacteria--1||c__Thermodesulfobacteria--1:capture_domain_counter=d__Bacteria--10:capture_family_counter=f__Acetobacteraceae--1||f__Ancalomicrobiaceae--1||f__Azospirillaceae--2||f__Cellulomonadaceae--1||f__DRMK01--1||f__Geobacteraceae--2||f__Oscillospiraceae--1||f__Thermodesulfobacteriaceae--1:capture_genus_counter=g__Azospirillum--2||g__Cellulomonas--1||g__DRMK01--1||g__ER4--1||g__Geomonas--2||g__Pinisolibacter--1||g__Roseomonas--1||g__Thermosulfurimonas_A--1:capture_order_counter=o__Acetobacterales--1||o__Actinomycetales--1||o__Azospirillales--2||o__DRMK01--1||o__Geobacterales--2||o__Oscillospirales--1||o__Rhizobiales--1||o__Thermodesulfobacteriales--1:capture_phylum_counter=p__Actinobacteriota--1||p__Desulfobacterota--3||p__Firmicutes_A--1||p__Proteobacteria--5:capture_species_counter=s__Azospirillum sp003119115--1||s__Azospirillum sp008364825--1||s__Cellulomonas endophytica--1||s__DRMK01 sp015490535--1||s__ER4 sp015068395--1||s__Geomonas sp018919395--2||s__Pinisolibacter sp002298965--1||s__Roseomonas rosea--1||s__Thermosulfurimonas_A dismutans_A--1:evalue_avg=3.903270523412898e-52:evalue_max=3.9e-51:evalue_min=4.49e-70:evalue_std=1.2331738011689758e-51:evalue_sum=3.903270523412898e-51:gapopen_avg=0.1:gapopen_max=1.0:gapopen_min=0.0:gapopen_std=0.31622776601683794:gapopen_sum=1.0:gtdb_class_counter=:gtdb_domain_counter=:gtdb_family_counter=:gtdb_genus_counter=:gtdb_order_counter=:gtdb_phylum_counter=:gtdb_species_counter=:heptad_counter=MCP-38H--10:lbd_counter=:length_avg=132.3:length_max=162.0:length_min=122.0:length_std=12.000462954032693:length_sum=1323.0:mismatch_avg=16.2:mismatch_max=28.0:mismatch_min=3.0:mismatch_std=7.420691791650336:mismatch_sum=162.0:name=N906047:qcovhsp_avg=98.82000000000001:qcovhsp_max=100.0:qcovhsp_min=96.1:qcovhsp_std=1.3652838532700828:qcovhsp_sum=988.2:qend_avg=133.7:qend_max=164.0:qend_min=122.0:qend_std=12.129394965216617:qend_sum=1337.0:qstart_avg=2.5:qstart_max=6.0:qstart_min=1.0:qstart_std=1.8408935028645435:qstart_sum=25.0:ref_name_counter=GB_GCA_000620185.1_protein.faa_KK211086.1_48@PF00015_full_PFAM.352.528--6||RS_GCF_004570385.1_protein.faa_NZ_SPQL01000016.1_35@PF00015_full_PFAM.348.525--4:scovhsp_avg=74.99:scovhsp_max=92.0:scovhsp_min=68.9:scovhsp_std=6.875148483245046:scovhsp_sum=749.9:send_avg=155.1:send_max=162.0:send_min=124.0:send_std=11.090035567521364:send_sum=1551.0:sstart_avg=23.8:sstart_max=39.0:sstart_min=1.0:sstart_std=13.104706533659323:sstart_sum=238.0])0:5e-09[&&NHX:Sample_counter=rhizpot1--18||rhizpot2--1||rhizpot3--16:Type_counter=GTDB--1||capture--35:besthit_avg=86.67714285714287:besthit_max=99.0:besthit_min=76.5:besthit_std=5.595065352837356:besthit_sum=3033.7000000000003:bitscore_avg=201.28571428571428:bitscore_max=247.0:bitscore_min=161.0:bitscore_std=21.735808661084146:bitscore_sum=7045.0:capture_class_counter=c__Actinomycetia--2||c__Alphaproteobacteria--22||c__Clostridia--4||c__Desulfuromonadia--4||c__Dissulfuribacteria--1||c__Gammaproteobacteria--1||c__Thermodesulfobacteria--1:capture_domain_counter=d__Bacteria--35:capture_family_counter=f__Acetobacteraceae--7||f__Ancalomicrobiaceae--1||f__Azospirillaceae--10||f__Caulobacteraceae--4||f__Cellulomonadaceae--1||f__DRMK01--1||f__Dissulfurirhabdaceae--1||f__Geobacteraceae--2||f__Geodermatophilaceae--1||f__Oscillospiraceae--4||f__Pseudopelobacteraceae--2||f__Thermodesulfobacteriaceae--1:capture_genus_counter=g__Azospirillum--10||g__Blastococcus--1||g__Cellulomonas--1||g__DRMK01--1||g__Dissulfurirhabdus--1||g__Dysosmobacter--1||g__ER4--3||g__Geomonas--2||g__JACRCG01--2||g__Phenylobacterium--4||g__Pinisolibacter--1||g__Roseomonas--7||g__Thermosulfurimonas_A--1:capture_order_counter=o__Acetobacterales--7||o__Actinomycetales--1||o__Azospirillales--10||o__Caulobacterales--4||o__DRMK01--1||o__Dissulfuribacterales--1||o__Geobacterales--4||o__Mycobacteriales--1||o__Oscillospirales--4||o__Rhizobiales--1||o__Thermodesulfobacteriales--1:capture_phylum_counter=p__Actinobacteriota--2||p__Desulfobacterota--6||p__Firmicutes_A--4||p__Proteobacteria--23:capture_species_counter=s__Azospirillum halopraeferens--3||s__Azospirillum sp003119115--6||s__Azospirillum sp008364825--1||s__Blastococcus sp004570345--1||s__Cellulomonas endophytica--1||s__DRMK01 sp015490535--1||s__Dissulfurirhabdus thermomarina--1||s__Dysosmobacter sp910585245--1||s__ER4 sp015068395--3||s__Geomonas sp018919395--2||s__JACRCG01 sp014380135--2||s__Phenylobacterium sp001557235--4||s__Pinisolibacter sp002298965--1||s__Roseomonas rosea--7||s__Thermosulfurimonas_A dismutans_A--1:evalue_avg=1.5157094715507749e-52:evalue_max=3.9e-51:evalue_min=1.65e-84:evalue_std=6.920521049847776e-52:evalue_sum=5.304983150427712e-51:gapopen_avg=0.08571428571428572:gapopen_max=1.0:gapopen_min=0.0:gapopen_std=0.2840286409986905:gapopen_sum=3.0:gtdb_class_counter=c__Actinomycetia--1:gtdb_domain_counter=d__Bacteria--1:gtdb_family_counter=f__Geodermatophilaceae--1:gtdb_genus_counter=g__Blastococcus--1:gtdb_order_counter=o__Mycobacteriales--1:gtdb_phylum_counter=p__Actinobacteriota--1:gtdb_species_counter=s__Blastococcus sp004570345--1:heptad_counter=MCP-38H--36:lbd_counter=:lca_tree=s__Blastococcus sp004570345:length_avg=148.77142857142857:length_max=163.0:length_min=100.0:length_std=17.115671721769935:length_sum=5207.0:mismatch_avg=20.085714285714285:mismatch_max=36.0:mismatch_min=0.0:mismatch_std=8.978311869923736:mismatch_sum=703.0:name=N906048:qcovhsp_avg=98.36571428571428:qcovhsp_max=100.0:qcovhsp_min=96.1:qcovhsp_std=1.1124807618013697:qcovhsp_sum=3442.7999999999997:qend_avg=151.25714285714287:qend_max=166.0:qend_min=99.0:qend_std=18.383724990812254:qend_sum=5294.0:qstart_avg=3.5714285714285716:qstart_max=6.0:qstart_min=1.0:qstart_std=1.7869743453458893:qstart_sum=125.0:ref_name_counter=GB_GCA_000620185.1_protein.faa_KK211086.1_48@PF00015_full_PFAM.352.528--19||GB_GCA_000620185.1_protein.faa_KK211086.1_49@PF00015_full_PFAM.346.524--4||GB_GCA_000620185.1_protein.faa_KK211086.1_52@PF00015_full_PFAM.354.531--1||GB_GCA_900102115.1_protein.faa_FNAW01000008.1_2@PF00015_full_PFAM.329.507--1||RS_GCF_002938435.1_protein.faa_NZ_POQT01000062.1_5@PF00015_full_PFAM.347.523--1||RS_GCF_003075095.1_protein.faa_NZ_QCZF01000006.1_97@PF00015_full_PFAM.343.521--1||RS_GCF_004570345.1_protein.faa_NZ_SPQM01000178.1_4@PF00015_full_PFAM.370.547--2||RS_GCF_004570385.1_protein.faa_NZ_SPQL01000016.1_35@PF00015_full_PFAM.348.525--5||RS_GCF_900112815.1_protein.faa_NZ_FOND01000020.1_43@PF00015_full_PFAM.343.519--1:scovhsp_avg=84.2457142857143:scovhsp_max=92.6:scovhsp_min=56.8:scovhsp_std=9.70992042304409:scovhsp_sum=2948.6000000000004:send_avg=158.14285714285714:send_max=163.0:send_min=124.0:send_std=9.564465044979707:send_sum=5535.0:sstart_avg=10.371428571428572:sstart_max=39.0:sstart_min=1.0:sstart_std=13.047618025312275:sstart_sum=363.0],(((((80a79ea2-93fa-4803-9cc0-fa7d97f462d2_3@MCPsignal.585.719:0.0502028[&&NHX:Sample=rhizpot3:Type=capture:besthit=91.9:bitscore=197.0:capture_class=c__Gammaproteobacteria:capture_domain=d__Bacteria:capture_family=f__Pseudomonadaceae:capture_genus=g__Pseudomonas_E:capture_order=o__Pseudomonadales:capture_phylum=p__Proteobacteria:capture_species=s__Pseudomonas_E prosekii:evalue=2.85e-65:gapopen=2.0:heptad=MCP-38H:length=135.0:mismatch=9.0:qcovhsp=99.3:qend=134.0:qstart=2.0:ref_name=GB_GCA_000620185.1_protein.faa_KK211086.1_48@PF00015_full_PFAM.352.528:scovhsp=76.7:send=161.0:sstart=27.0],(f72b636c-2727-4f5f-b968-cbdd59b831a8_1@MCPsignal.102.218:0.299476[&&NHX:Sample=rhizpot1:Type=capture:besthit=70.1:bitscore=111.0:capture_class=c__Gammaproteobacteria:capture_domain=d__Bacteria:capture_family=f__Burkholderiaceae:capture_genus=g__Xylophilus:capture_order=o__Burkholderiales:capture_phylum=p__Proteobacteria:capture_species=s__Xylophilus sp016428875:evalue=1.16e-31:gapopen=1.0:heptad=MCP-38H:length=117.0:mismatch=34.0:qcovhsp=100.0:qend=116.0:qstart=1.0:ref_name=RS_GCF_013410015.1_protein.faa_NZ_JACCCB010000001.1_2276@PF00015_full_PFAM.339.522:scovhsp=63.9:send=119.0:sstart=3.0],ea82c274-2ef0-476d-9b47-ad361fb32ed7_3@MCPsignal.90.222:6e-09[&&NHX:Sample=rhizpot1:Type=capture:besthit=88.6:bitscore=195.0:capture_class=c__Clostridia:capture_domain=d__Bacteria:capture_family=f__Oscillospiraceae:capture_genus=g__ER4:capture_order=o__Oscillospirales:capture_phylum=p__Firmicutes_A:capture_species=s__ER4 sp015068395:evalue=2.23e-64:gapopen=0.0:heptad=MCP-38H:length=132.0:mismatch=15.0:qcovhsp=100.0:qend=132.0:qstart=1.0:ref_name=RS_GCF_004570385.1_protein.faa_NZ_SPQL01000016.1_35@PF00015_full_PFAM.348.525:scovhsp=74.6:send=157.0:sstart=26.0])0.9:0.0228799[&&NHX:Sample_counter=rhizpot1--2:Type_counter=capture--2:besthit_avg=79.35:besthit_max=88.6:besthit_min=70.1:besthit_std=13.08147545195113:besthit_sum=158.7:bitscore_avg=153.0:bitscore_max=195.0:bitscore_min=111.0:bitscore_std=59.39696961966999:bitscore_sum=306.0:capture_class_counter=c__Clostridia--1||c__Gammaproteobacteria--1:capture_domain_counter=d__Bacteria--2:capture_family_counter=f__Burkholderiaceae--1||f__Oscillospiraceae--1:capture_genus_counter=g__ER4--1||g__Xylophilus--1:capture_order_counter=o__Burkholderiales--1||o__Oscillospirales--1:capture_phylum_counter=p__Firmicutes_A--1||p__Proteobacteria--1:capture_species_counter=s__ER4 sp015068395--1||s__Xylophilus sp016428875--1:evalue_avg=5.8e-32:evalue_max=1.16e-31:evalue_min=2.23e-64:evalue_std=8.202438661763951e-32:evalue_sum=1.16e-31:gapopen_avg=0.5:gapopen_max=1.0:gapopen_min=0.0:gapopen_std=0.7071067811865476:gapopen_sum=1.0:gtdb_class_counter=:gtdb_domain_counter=:gtdb_family_counter=:gtdb_genus_counter=:gtdb_order_counter=:gtdb_phylum_counter=:gtdb_species_counter=:heptad_counter=MCP-38H--2:lbd_counter=:length_avg=124.5:length_max=132.0:length_min=117.0:length_std=10.606601717798213:length_sum=249.0:mismatch_avg=24.5:mismatch_max=34.0:mismatch_min=15.0:mismatch_std=13.435028842544403:mismatch_sum=49.0:name=N906052:qcovhsp_avg=100.0:qcovhsp_max=100.0:qcovhsp_min=100.0:qcovhsp_std=0.0:qcovhsp_sum=200.0:qend_avg=124.0:qend_max=132.0:qend_min=116.0:qend_std=11.313708498984761:qend_sum=248.0:qstart_avg=1.0:qstart_max=1.0:qstart_min=1.0:qstart_std=0.0:qstart_sum=2.0:ref_name_counter=RS_GCF_004570385.1_protein.faa_NZ_SPQL01000016.1_35@PF00015_full_PFAM.348.525--1||RS_GCF_013410015.1_protein.faa_NZ_JACCCB010000001.1_2276@PF00015_full_PFAM.339.522--1:scovhsp_avg=69.25:scovhsp_max=74.6:scovhsp_min=63.9:scovhsp_std=7.566042558696055:scovhsp_sum=138.5:send_avg=138.0:send_max=157.0:send_min=119.0:send_std=26.870057685088806:send_sum=276.0:sstart_avg=14.5:sstart_max=26.0:sstart_min=3.0:sstart_std=16.263455967290593:sstart_sum=29.0])0.743:0.00598683[&&NHX:Sample_counter=rhizpot1--2||rhizpot3--1:Type_counter=capture--3:besthit_avg=83.53333333333333:besthit_max=91.9:besthit_min=70.1:besthit_std=11.7500354609394:besthit_sum=250.6:bitscore_avg=167.66666666666666:bitscore_max=197.0:bitscore_min=111.0:bitscore_std=49.08496035786657:bitscore_sum=503.0:capture_class_counter=c__Clostridia--1||c__Gammaproteobacteria--2:capture_domain_counter=d__Bacteria--3:capture_family_counter=f__Burkholderiaceae--1||f__Oscillospiraceae--1||f__Pseudomonadaceae--1:capture_genus_counter=g__ER4--1||g__Pseudomonas_E--1||g__Xylophilus--1:capture_order_counter=o__Burkholderiales--1||o__Oscillospirales--1||o__Pseudomonadales--1:capture_phylum_counter=p__Firmicutes_A--1||p__Proteobacteria--2:capture_species_counter=s__ER4 sp015068395--1||s__Pseudomonas_E prosekii--1||s__Xylophilus sp016428875--1:evalue_avg=3.8666666666666664e-32:evalue_max=1.16e-31:evalue_min=2.85e-65:evalue_std=6.69726312259966e-32:evalue_sum=1.16e-31:gapopen_avg=1.0:gapopen_max=2.0:gapopen_min=0.0:gapopen_std=1.0:gapopen_sum=3.0:gtdb_class_counter=:gtdb_domain_counter=:gtdb_family_counter=:gtdb_genus_counter=:gtdb_order_counter=:gtdb_phylum_counter=:gtdb_species_counter=:heptad_counter=MCP-38H--3:lbd_counter=:length_avg=128.0:length_max=135.0:length_min=117.0:length_std=9.643650760992955:length_sum=384.0:mismatch_avg=19.333333333333332:mismatch_max=34.0:mismatch_min=9.0:mismatch_std=13.051181300301263:mismatch_sum=58.0:name=N906053:qcovhsp_avg=99.76666666666667:qcovhsp_max=100.0:qcovhsp_min=99.3:qcovhsp_std=0.40414518843273967:qcovhsp_sum=299.3:qend_avg=127.33333333333333:qend_max=134.0:qend_min=116.0:qend_std=9.865765724632496:qend_sum=382.0:qstart_avg=1.3333333333333333:qstart_max=2.0:qstart_min=1.0:qstart_std=0.5773502691896257:qstart_sum=4.0:ref_name_counter=GB_GCA_000620185.1_protein.faa_KK211086.1_48@PF00015_full_PFAM.352.528--1||RS_GCF_004570385.1_protein.faa_NZ_SPQL01000016.1_35@PF00015_full_PFAM.348.525--1||RS_GCF_013410015.1_protein.faa_NZ_JACCCB010000001.1_2276@PF00015_full_PFAM.339.522--1:scovhsp_avg=71.73333333333333:scovhsp_max=76.7:scovhsp_min=63.9:scovhsp_std=6.864643714959527:scovhsp_sum=215.2:send_avg=145.66666666666666:send_max=161.0:send_min=119.0:send_std=23.18045153428495:send_sum=437.0:sstart_avg=18.666666666666668:sstart_max=27.0:sstart_min=3.0:sstart_std=13.576941236277534:sstart_sum=56.0],2a13034b-c431-4acf-ac63-f0d2f130b699_5@MCPsignal.22.157:5e-09[&&NHX:Sample=rhizpot1:Type=capture:besthit=88.8:bitscore=197.0:capture_class=c__Alphaproteobacteria:capture_domain=d__Bacteria:capture_family=f__Beijerinckiaceae:capture_genus=g__Bosea:capture_order=o__Rhizobiales:capture_phylum=p__Proteobacteria:capture_species=s__Bosea robiniae:evalue=2.09e-65:gapopen=0.0:heptad=MCP-38H:length=134.0:mismatch=15.0:qcovhsp=99.3:qend=135.0:qstart=2.0:ref_name=GB_GCA_000620185.1_protein.faa_KK211086.1_48@PF00015_full_PFAM.352.528:scovhsp=76.1:send=160.0:sstart=27.0])0:5e-09[&&NHX:Sample_counter=rhizpot1--3||rhizpot3--1:Type_counter=capture--4:besthit_avg=84.85:besthit_max=91.9:besthit_min=70.1:besthit_std=9.948701757850957:besthit_sum=339.4:bitscore_avg=175.0:bitscore_max=197.0:bitscore_min=111.0:bitscore_std=42.67708206207792:bitscore_sum=700.0:capture_class_counter=c__Alphaproteobacteria--1||c__Clostridia--1||c__Gammaproteobacteria--2:capture_domain_counter=d__Bacteria--4:capture_family_counter=f__Beijerinckiaceae--1||f__Burkholderiaceae--1||f__Oscillospiraceae--1||f__Pseudomonadaceae--1:capture_genus_counter=g__Bosea--1||g__ER4--1||g__Pseudomonas_E--1||g__Xylophilus--1:capture_order_counter=o__Burkholderiales--1||o__Oscillospirales--1||o__Pseudomonadales--1||o__Rhizobiales--1:capture_phylum_counter=p__Firmicutes_A--1||p__Proteobacteria--3:capture_species_counter=s__Bosea robiniae--1||s__ER4 sp015068395--1||s__Pseudomonas_E prosekii--1||s__Xylophilus sp016428875--1:evalue_avg=2.9e-32:evalue_max=1.16e-31:evalue_min=2.09e-65:evalue_std=5.8e-32:evalue_sum=1.16e-31:gapopen_avg=0.75:gapopen_max=2.0:gapopen_min=0.0:gapopen_std=0.9574271077563381:gapopen_sum=3.0:gtdb_class_counter=:gtdb_domain_counter=:gtdb_family_counter=:gtdb_genus_counter=:gtdb_order_counter=:gtdb_phylum_counter=:gtdb_species_counter=:heptad_counter=MCP-38H--4:lbd_counter=:length_avg=129.5:length_max=135.0:length_min=117.0:length_std=8.426149773176359:length_sum=518.0:mismatch_avg=18.25:mismatch_max=34.0:mismatch_min=9.0:mismatch_std=10.874281585465774:mismatch_sum=73.0:name=N906055:qcovhsp_avg=99.65:qcovhsp_max=100.0:qcovhsp_min=99.3:qcovhsp_std=0.40414518843273967:qcovhsp_sum=398.6:qend_avg=129.25:qend_max=135.0:qend_min=116.0:qend_std=8.920949127381757:qend_sum=517.0:qstart_avg=1.5:qstart_max=2.0:qstart_min=1.0:qstart_std=0.5773502691896257:qstart_sum=6.0:ref_name_counter=GB_GCA_000620185.1_protein.faa_KK211086.1_48@PF00015_full_PFAM.352.528--2||RS_GCF_004570385.1_protein.faa_NZ_SPQL01000016.1_35@PF00015_full_PFAM.348.525--1||RS_GCF_013410015.1_protein.faa_NZ_JACCCB010000001.1_2276@PF00015_full_PFAM.339.522--1:scovhsp_avg=72.825:scovhsp_max=76.7:scovhsp_min=63.9:scovhsp_std=6.0151891075842325:scovhsp_sum=291.3:send_avg=149.25:send_max=161.0:send_min=119.0:send_std=20.238165265985288:send_sum=597.0:sstart_avg=20.75:sstart_max=27.0:sstart_min=3.0:sstart_std=11.84271928232701:sstart_sum=83.0],(e6a38fd4-4456-4c36-be99-ea04a6328649_5@MCPsignal.192.319:0.012638[&&NHX:Sample=rhizpot1:Type=capture:besthit=85.0:bitscore=178.0:capture_class=c__Alphaproteobacteria:capture_domain=d__Bacteria:capture_family=f__Caulobacteraceae:capture_genus=g__Phenylobacterium:capture_order=o__Caulobacterales:capture_phylum=p__Proteobacteria:capture_species=s__Phenylobacterium sp001557235:evalue=6.12e-58:gapopen=0.0:heptad=MCP-38H:length=127.0:mismatch=19.0:qcovhsp=100.0:qend=127.0:qstart=1.0:ref_name=GB_GCA_000620185.1_protein.faa_KK211086.1_48@PF00015_full_PFAM.352.528:scovhsp=72.2:send=160.0:sstart=34.0],(4ef9a74c-10cc-4acb-b9cf-99a87a66e130_5@MCPsignal.391.525:0.00597221[&&NHX:Sample=rhizpot1:Type=capture:besthit=88.1:bitscore=197.0:capture_class=c__Gammaproteobacteria:capture_domain=d__Bacteria:capture_family=f__DRMK01:capture_genus=g__DRMK01:capture_order=o__DRMK01:capture_phylum=p__Proteobacteria:capture_species=s__DRMK01 sp015490535:evalue=4.05e-65:gapopen=0.0:heptad=MCP-38H:length=134.0:mismatch=16.0:qcovhsp=100.0:qend=134.0:qstart=1.0:ref_name=GB_GCA_000620185.1_protein.faa_KK211086.1_48@PF00015_full_PFAM.352.528:scovhsp=76.1:send=160.0:sstart=27.0],(42b42d34-8acd-456c-8f87-86b001038d75_1@MCPsignal.270.407:0.0115623[&&NHX:Sample=rhizpot1:Type=capture:besthit=98.5:bitscore=220.0:capture_class=c__Alphaproteobacteria:capture_domain=d__Bacteria:capture_family=f__Xanthobacteraceae:capture_genus=g__Rhodopseudomonas:capture_order=o__Rhizobiales:capture_phylum=p__Proteobacteria:capture_species=s__Rhodopseudomonas palustris_H:evalue=3.37e-74:gapopen=0.0:heptad=MCP-38H:length=134.0:mismatch=2.0:qcovhsp=97.8:qend=137.0:qstart=4.0:ref_name=GB_GCA_000620185.1_protein.faa_KK211086.1_48@PF00015_full_PFAM.352.528:scovhsp=76.1:send=157.0:sstart=24.0],7b2d513d-9703-4e2e-9b68-51cd384df461_2@MCPsignal.246.389:0.0205136[&&NHX:Sample=rhizpot3:Type=capture:besthit=85.6:bitscore=199.0:capture_class=c__Gammaproteobacteria:capture_domain=d__Bacteria:capture_family=f__Wenzhouxiangellaceae:capture_genus=g__Wenzhouxiangella:capture_order=o__Xanthomonadales:capture_phylum=p__Proteobacteria:capture_species=s__Wenzhouxiangella sp003565625:evalue=7.08e-66:gapopen=0.0:heptad=MCP-38H:length=139.0:mismatch=20.0:qcovhsp=97.2:qend=143.0:qstart=5.0:ref_name=RS_GCF_002938425.1_protein.faa_NZ_POQU01000071.1_13@PF00015_full_PFAM.347.523:scovhsp=79.0:send=161.0:sstart=23.0])0.762:0.0204716[&&NHX:Sample_counter=rhizpot1--1||rhizpot3--1:Type_counter=capture--2:besthit_avg=92.05:besthit_max=98.5:besthit_min=85.6:besthit_std=9.121677477306466:besthit_sum=184.1:bitscore_avg=209.5:bitscore_max=220.0:bitscore_min=199.0:bitscore_std=14.849242404917497:bitscore_sum=419.0:capture_class_counter=c__Alphaproteobacteria--1||c__Gammaproteobacteria--1:capture_domain_counter=d__Bacteria--2:capture_family_counter=f__Wenzhouxiangellaceae--1||f__Xanthobacteraceae--1:capture_genus_counter=g__Rhodopseudomonas--1||g__Wenzhouxiangella--1:capture_order_counter=o__Rhizobiales--1||o__Xanthomonadales--1:capture_phylum_counter=p__Proteobacteria--2:capture_species_counter=s__Rhodopseudomonas palustris_H--1||s__Wenzhouxiangella sp003565625--1:evalue_avg=3.5400000168499996e-66:evalue_max=7.08e-66:evalue_min=3.37e-74:evalue_std=5.006315986971257e-66:evalue_sum=7.080000033699999e-66:gapopen_avg=0.0:gapopen_max=0.0:gapopen_min=0.0:gapopen_std=0.0:gapopen_sum=0.0:gtdb_class_counter=:gtdb_domain_counter=:gtdb_family_counter=:gtdb_genus_counter=:gtdb_order_counter=:gtdb_phylum_counter=:gtdb_species_counter=:heptad_counter=MCP-38H--2:lbd_counter=:length_avg=136.5:length_max=139.0:length_min=134.0:length_std=3.5355339059327378:length_sum=273.0:mismatch_avg=11.0:mismatch_max=20.0:mismatch_min=2.0:mismatch_std=12.727922061357855:mismatch_sum=22.0:name=N906060:qcovhsp_avg=97.5:qcovhsp_max=97.8:qcovhsp_min=97.2:qcovhsp_std=0.42426406871192446:qcovhsp_sum=195.0:qend_avg=140.0:qend_max=143.0:qend_min=137.0:qend_std=4.242640687119285:qend_sum=280.0:qstart_avg=4.5:qstart_max=5.0:qstart_min=4.0:qstart_std=0.7071067811865476:qstart_sum=9.0:ref_name_counter=GB_GCA_000620185.1_protein.faa_KK211086.1_48@PF00015_full_PFAM.352.528--1||RS_GCF_002938425.1_protein.faa_NZ_POQU01000071.1_13@PF00015_full_PFAM.347.523--1:scovhsp_avg=77.55:scovhsp_max=79.0:scovhsp_min=76.1:scovhsp_std=2.0506096654409918:scovhsp_sum=155.1:send_avg=159.0:send_max=161.0:send_min=157.0:send_std=2.8284271247461903:send_sum=318.0:sstart_avg=23.5:sstart_max=24.0:sstart_min=23.0:sstart_std=0.7071067811865476:sstart_sum=47.0])0:5e-09[&&NHX:Sample_counter=rhizpot1--2||rhizpot3--1:Type_counter=capture--3:besthit_avg=90.73333333333333:besthit_max=98.5:besthit_min=85.6:besthit_std=6.841296173484479:besthit_sum=272.2:bitscore_avg=205.33333333333334:bitscore_max=220.0:bitscore_min=197.0:bitscore_std=12.741009902410928:bitscore_sum=616.0:capture_class_counter=c__Alphaproteobacteria--1||c__Gammaproteobacteria--2:capture_domain_counter=d__Bacteria--3:capture_family_counter=f__DRMK01--1||f__Wenzhouxiangellaceae--1||f__Xanthobacteraceae--1:capture_genus_counter=g__DRMK01--1||g__Rhodopseudomonas--1||g__Wenzhouxiangella--1:capture_order_counter=o__DRMK01--1||o__Rhizobiales--1||o__Xanthomonadales--1:capture_phylum_counter=p__Proteobacteria--3:capture_species_counter=s__DRMK01 sp015490535--1||s__Rhodopseudomonas palustris_H--1||s__Wenzhouxiangella sp003565625--1:evalue_avg=1.586000001123333e-65:evalue_max=4.05e-65:evalue_min=3.37e-74:evalue_std=2.163050622305262e-65:evalue_sum=4.758000003369999e-65:gapopen_avg=0.0:gapopen_max=0.0:gapopen_min=0.0:gapopen_std=0.0:gapopen_sum=0.0:gtdb_class_counter=:gtdb_domain_counter=:gtdb_family_counter=:gtdb_genus_counter=:gtdb_order_counter=:gtdb_phylum_counter=:gtdb_species_counter=:heptad_counter=MCP-38H--3:lbd_counter=:length_avg=135.66666666666666:length_max=139.0:length_min=134.0:length_std=2.886751345948129:length_sum=407.0:mismatch_avg=12.666666666666666:mismatch_max=20.0:mismatch_min=2.0:mismatch_std=9.451631252505218:mismatch_sum=38.0:name=N906061:qcovhsp_avg=98.33333333333333:qcovhsp_max=100.0:qcovhsp_min=97.2:qcovhsp_std=1.4742229591663982:qcovhsp_sum=295.0:qend_avg=138.0:qend_max=143.0:qend_min=134.0:qend_std=4.58257569495584:qend_sum=414.0:qstart_avg=3.3333333333333335:qstart_max=5.0:qstart_min=1.0:qstart_std=2.081665999466133:qstart_sum=10.0:ref_name_counter=GB_GCA_000620185.1_protein.faa_KK211086.1_48@PF00015_full_PFAM.352.528--2||RS_GCF_002938425.1_protein.faa_NZ_POQU01000071.1_13@PF00015_full_PFAM.347.523--1:scovhsp_avg=77.06666666666666:scovhsp_max=79.0:scovhsp_min=76.1:scovhsp_std=1.674315780649918:scovhsp_sum=231.2:send_avg=159.33333333333334:send_max=161.0:send_min=157.0:send_std=2.081665999466133:send_sum=478.0:sstart_avg=24.666666666666668:sstart_max=27.0:sstart_min=23.0:sstart_std=2.081665999466133:sstart_sum=74.0])0:5e-09[&&NHX:Sample_counter=rhizpot1--3||rhizpot3--1:Type_counter=capture--4:besthit_avg=89.30000000000001:besthit_max=98.5:besthit_min=85.0:besthit_std=6.278534860936906:besthit_sum=357.20000000000005:bitscore_avg=198.5:bitscore_max=220.0:bitscore_min=178.0:bitscore_std=17.175564037317667:bitscore_sum=794.0:capture_class_counter=c__Alphaproteobacteria--2||c__Gammaproteobacteria--2:capture_domain_counter=d__Bacteria--4:capture_family_counter=f__Caulobacteraceae--1||f__DRMK01--1||f__Wenzhouxiangellaceae--1||f__Xanthobacteraceae--1:capture_genus_counter=g__DRMK01--1||g__Phenylobacterium--1||g__Rhodopseudomonas--1||g__Wenzhouxiangella--1:capture_order_counter=o__Caulobacterales--1||o__DRMK01--1||o__Rhizobiales--1||o__Xanthomonadales--1:capture_phylum_counter=p__Proteobacteria--4:capture_species_counter=s__DRMK01 sp015490535--1||s__Phenylobacterium sp001557235--1||s__Rhodopseudomonas palustris_H--1||s__Wenzhouxiangella sp003565625--1:evalue_avg=1.5300001189500001e-58:evalue_max=6.12e-58:evalue_min=3.37e-74:evalue_std=3.059999920700005e-58:evalue_sum=6.1200004758000004e-58:gapopen_avg=0.0:gapopen_max=0.0:gapopen_min=0.0:gapopen_std=0.0:gapopen_sum=0.0:gtdb_class_counter=:gtdb_domain_counter=:gtdb_family_counter=:gtdb_genus_counter=:gtdb_order_counter=:gtdb_phylum_counter=:gtdb_species_counter=:heptad_counter=MCP-38H--4:lbd_counter=:length_avg=133.5:length_max=139.0:length_min=127.0:length_std=4.932882862316247:length_sum=534.0:mismatch_avg=14.25:mismatch_max=20.0:mismatch_min=2.0:mismatch_std=8.341662504161466:mismatch_sum=57.0:name=N906062:qcovhsp_avg=98.75:qcovhsp_max=100.0:qcovhsp_min=97.2:qcovhsp_std=1.4640127503998495:qcovhsp_sum=395.0:qend_avg=135.25:qend_max=143.0:qend_min=127.0:qend_std=6.652067347825035:qend_sum=541.0:qstart_avg=2.75:qstart_max=5.0:qstart_min=1.0:qstart_std=2.0615528128088303:qstart_sum=11.0:ref_name_counter=GB_GCA_000620185.1_protein.faa_KK211086.1_48@PF00015_full_PFAM.352.528--3||RS_GCF_002938425.1_protein.faa_NZ_POQU01000071.1_13@PF00015_full_PFAM.347.523--1:scovhsp_avg=75.85:scovhsp_max=79.0:scovhsp_min=72.2:scovhsp_std=2.7910571473905708:scovhsp_sum=303.4:send_avg=159.5:send_max=161.0:send_min=157.0:send_std=1.7320508075688772:send_sum=638.0:sstart_avg=27.0:sstart_max=34.0:sstart_min=23.0:sstart_std=4.96655480858378:sstart_sum=108.0])0.897:0.0182858[&&NHX:Sample_counter=rhizpot1--6||rhizpot3--2:Type_counter=capture--8:besthit_avg=87.075:besthit_max=98.5:besthit_min=70.1:besthit_std=8.060441320778555:besthit_sum=696.6:bitscore_avg=186.75:bitscore_max=220.0:bitscore_min=111.0:bitscore_std=32.63105444642748:bitscore_sum=1494.0:capture_class_counter=c__Alphaproteobacteria--3||c__Clostridia--1||c__Gammaproteobacteria--4:capture_domain_counter=d__Bacteria--8:capture_family_counter=f__Beijerinckiaceae--1||f__Burkholderiaceae--1||f__Caulobacteraceae--1||f__DRMK01--1||f__Oscillospiraceae--1||f__Pseudomonadaceae--1||f__Wenzhouxiangellaceae--1||f__Xanthobacteraceae--1:capture_genus_counter=g__Bosea--1||g__DRMK01--1||g__ER4--1||g__Phenylobacterium--1||g__Pseudomonas_E--1||g__Rhodopseudomonas--1||g__Wenzhouxiangella--1||g__Xylophilus--1:capture_order_counter=o__Burkholderiales--1||o__Caulobacterales--1||o__DRMK01--1||o__Oscillospirales--1||o__Pseudomonadales--1||o__Rhizobiales--2||o__Xanthomonadales--1:capture_phylum_counter=p__Firmicutes_A--1||p__Proteobacteria--7:capture_species_counter=s__Bosea robiniae--1||s__DRMK01 sp015490535--1||s__ER4 sp015068395--1||s__Phenylobacterium sp001557235--1||s__Pseudomonas_E prosekii--1||s__Rhodopseudomonas palustris_H--1||s__Wenzhouxiangella sp003565625--1||s__Xylophilus sp016428875--1:evalue_avg=1.45e-32:evalue_max=1.16e-31:evalue_min=3.37e-74:evalue_std=4.101219330881976e-32:evalue_sum=1.16e-31:gapopen_avg=0.375:gapopen_max=2.0:gapopen_min=0.0:gapopen_std=0.7440238091428449:gapopen_sum=3.0:gtdb_class_counter=:gtdb_domain_counter=:gtdb_family_counter=:gtdb_genus_counter=:gtdb_order_counter=:gtdb_phylum_counter=:gtdb_species_counter=:heptad_counter=MCP-38H--8:lbd_counter=:length_avg=131.5:length_max=139.0:length_min=117.0:length_std=6.740072064048828:length_sum=1052.0:mismatch_avg=16.25:mismatch_max=34.0:mismatch_min=2.0:mismatch_std=9.223417401995237:mismatch_sum=130.0:name=N906063:qcovhsp_avg=99.2:qcovhsp_max=100.0:qcovhsp_min=97.2:qcovhsp_std=1.1045361017187258:qcovhsp_sum=793.6:qend_avg=132.25:qend_max=143.0:qend_min=116.0:qend_std=7.959720023791217:qend_sum=1058.0:qstart_avg=2.125:qstart_max=5.0:qstart_min=1.0:qstart_std=1.5526475085202969:qstart_sum=17.0:ref_name_counter=GB_GCA_000620185.1_protein.faa_KK211086.1_48@PF00015_full_PFAM.352.528--5||RS_GCF_002938425.1_protein.faa_NZ_POQU01000071.1_13@PF00015_full_PFAM.347.523--1||RS_GCF_004570385.1_protein.faa_NZ_SPQL01000016.1_35@PF00015_full_PFAM.348.525--1||RS_GCF_013410015.1_protein.faa_NZ_JACCCB010000001.1_2276@PF00015_full_PFAM.339.522--1:scovhsp_avg=74.3375:scovhsp_max=79.0:scovhsp_min=63.9:scovhsp_std=4.632474654930281:scovhsp_sum=594.7:send_avg=154.375:send_max=161.0:send_min=119.0:send_std=14.381908277912418:send_sum=1235.0:sstart_avg=23.875:sstart_max=34.0:sstart_min=3.0:sstart_std=9.046506823867746:sstart_sum=191.0],(GB_GCA_900102115.1_protein.faa_FNAW01000025.1_2@PF00015_full_PFAM.348.488:0.0165304[&&NHX:Type=GTDB:gtdb_class=c__Actinomycetia:gtdb_domain=d__Bacteria:gtdb_family=f__Geodermatophilaceae:gtdb_genus=g__Blastococcus:gtdb_order=o__Mycobacteriales:gtdb_phylum=p__Actinobacteriota:gtdb_species=s__Blastococcus sp900102115:heptad=MCP-38H:species=d__Bacteria_p__Actinobacteriota_c__Actinomycetia_o__Mycobacteriales_f__Geodermatophilaceae_g__Blastococcus_s__Blastococcus sp900102115],(e153cf01-499f-4052-a308-00d4c8789d67_6@MCPsignal.455.582:0.0127834[&&NHX:Sample=rhizpot1:Type=capture:besthit=87.3:bitscore=181.0:capture_class=c__Bacilli:capture_domain=d__Bacteria:capture_family=f__Paenibacillaceae:capture_genus=g__Paenibacillus:capture_order=o__Paenibacillales:capture_phylum=p__Firmicutes:capture_species=s__Paenibacillus azoreducens:evalue=3.72e-59:gapopen=0.0:heptad=MCP-38H:length=126.0:mismatch=16.0:qcovhsp=99.2:qend=127.0:qstart=2.0:ref_name=GB_GCA_000620185.1_protein.faa_KK211086.1_48@PF00015_full_PFAM.352.528:scovhsp=71.6:send=159.0:sstart=34.0],(ca760010-4b42-52d5-82ae-2a7dc43d1025_4@MCPsignal.22.158:0.0182224[&&NHX:Sample=rhizpot3:Type=capture:besthit=98.5:bitscore=213.0:capture_class=c__Actinomycetia:capture_domain=d__Bacteria:capture_family=f__Geodermatophilaceae:capture_genus=g__Blastococcus:capture_order=o__Mycobacteriales:capture_phylum=p__Actinobacteriota:capture_species=s__Blastococcus xanthinilyticus:evalue=2.53e-71:gapopen=1.0:heptad=MCP-38H:length=134.0:mismatch=1.0:qcovhsp=98.5:qend=136.0:qstart=3.0:ref_name=GB_GCA_000620185.1_protein.faa_KK211086.1_48@PF00015_full_PFAM.352.528:scovhsp=75.6:send=158.0:sstart=26.0],f187119e-b3ab-4a25-89df-bade44db07a1_5@MCPsignal.375.503:5e-09[&&NHX:Sample=rhizpot1:Type=capture:besthit=88.3:bitscore=187.0:capture_class=c__Alphaproteobacteria:capture_domain=d__Bacteria:capture_family=f__Caulobacteraceae:capture_genus=g__Phenylobacterium:capture_order=o__Caulobacterales:capture_phylum=p__Proteobacteria:capture_species=s__Phenylobacterium sp001557235:evalue=3.06e-61:gapopen=0.0:heptad=MCP-38H:length=128.0:mismatch=15.0:qcovhsp=100.0:qend=128.0:qstart=1.0:ref_name=RS_GCF_004570385.1_protein.faa_NZ_SPQL01000016.1_34@PF00015_full_PFAM.352.530:scovhsp=71.9:send=161.0:sstart=34.0])0:5e-09[&&NHX:Sample_counter=rhizpot1--1||rhizpot3--1:Type_counter=capture--2:besthit_avg=93.4:besthit_max=98.5:besthit_min=88.3:besthit_std=7.2124891681027865:besthit_sum=186.8:bitscore_avg=200.0:bitscore_max=213.0:bitscore_min=187.0:bitscore_std=18.384776310850235:bitscore_sum=400.0:capture_class_counter=c__Actinomycetia--1||c__Alphaproteobacteria--1:capture_domain_counter=d__Bacteria--2:capture_family_counter=f__Caulobacteraceae--1||f__Geodermatophilaceae--1:capture_genus_counter=g__Blastococcus--1||g__Phenylobacterium--1:capture_order_counter=o__Caulobacterales--1||o__Mycobacteriales--1:capture_phylum_counter=p__Actinobacteriota--1||p__Proteobacteria--1:capture_species_counter=s__Blastococcus xanthinilyticus--1||s__Phenylobacterium sp001557235--1:evalue_avg=1.5300000001265e-61:evalue_max=3.06e-61:evalue_min=2.53e-71:evalue_std=2.1637467502519373e-61:evalue_sum=3.060000000253e-61:gapopen_avg=0.5:gapopen_max=1.0:gapopen_min=0.0:gapopen_std=0.7071067811865476:gapopen_sum=1.0:gtdb_class_counter=:gtdb_domain_counter=:gtdb_family_counter=:gtdb_genus_counter=:gtdb_order_counter=:gtdb_phylum_counter=:gtdb_species_counter=:heptad_counter=MCP-38H--2:lbd_counter=:length_avg=131.0:length_max=134.0:length_min=128.0:length_std=4.242640687119285:length_sum=262.0:mismatch_avg=8.0:mismatch_max=15.0:mismatch_min=1.0:mismatch_std=9.899494936611665:mismatch_sum=16.0:name=N906068:qcovhsp_avg=99.25:qcovhsp_max=100.0:qcovhsp_min=98.5:qcovhsp_std=1.0606601717798212:qcovhsp_sum=198.5:qend_avg=132.0:qend_max=136.0:qend_min=128.0:qend_std=5.656854249492381:qend_sum=264.0:qstart_avg=2.0:qstart_max=3.0:qstart_min=1.0:qstart_std=1.4142135623730951:qstart_sum=4.0:ref_name_counter=GB_GCA_000620185.1_protein.faa_KK211086.1_48@PF00015_full_PFAM.352.528--1||RS_GCF_004570385.1_protein.faa_NZ_SPQL01000016.1_34@PF00015_full_PFAM.352.530--1:scovhsp_avg=73.75:scovhsp_max=75.6:scovhsp_min=71.9:scovhsp_std=2.616295090390218:scovhsp_sum=147.5:send_avg=159.5:send_max=161.0:send_min=158.0:send_std=2.1213203435596424:send_sum=319.0:sstart_avg=30.0:sstart_max=34.0:sstart_min=26.0:sstart_std=5.656854249492381:sstart_sum=60.0])0:5e-09[&&NHX:Sample_counter=rhizpot1--2||rhizpot3--1:Type_counter=capture--3:besthit_avg=91.36666666666667:besthit_max=98.5:besthit_min=87.3:besthit_std=6.197849089267449:besthit_sum=274.1:bitscore_avg=193.66666666666666:bitscore_max=213.0:bitscore_min=181.0:bitscore_std=17.009801096230767:bitscore_sum=581.0:capture_class_counter=c__Actinomycetia--1||c__Alphaproteobacteria--1||c__Bacilli--1:capture_domain_counter=d__Bacteria--3:capture_family_counter=f__Caulobacteraceae--1||f__Geodermatophilaceae--1||f__Paenibacillaceae--1:capture_genus_counter=g__Blastococcus--1||g__Paenibacillus--1||g__Phenylobacterium--1:capture_order_counter=o__Caulobacterales--1||o__Mycobacteriales--1||o__Paenibacillales--1:capture_phylum_counter=p__Actinobacteriota--1||p__Firmicutes--1||p__Proteobacteria--1:capture_species_counter=s__Blastococcus xanthinilyticus--1||s__Paenibacillus azoreducens--1||s__Phenylobacterium sp001557235--1:evalue_avg=1.2502000000008434e-59:evalue_max=3.72e-59:evalue_min=2.53e-71:evalue_std=2.138964263375346e-59:evalue_sum=3.7506000000025303e-59:gapopen_avg=0.3333333333333333:gapopen_max=1.0:gapopen_min=0.0:gapopen_std=0.5773502691896258:gapopen_sum=1.0:gtdb_class_counter=:gtdb_domain_counter=:gtdb_family_counter=:gtdb_genus_counter=:gtdb_order_counter=:gtdb_phylum_counter=:gtdb_species_counter=:heptad_counter=MCP-38H--3:lbd_counter=:length_avg=129.33333333333334:length_max=134.0:length_min=126.0:length_std=4.163331998932265:length_sum=388.0:mismatch_avg=10.666666666666666:mismatch_max=16.0:mismatch_min=1.0:mismatch_std=8.386497083606082:mismatch_sum=32.0:name=N906069:qcovhsp_avg=99.23333333333333:qcovhsp_max=100.0:qcovhsp_min=98.5:qcovhsp_std=0.7505553499465134:qcovhsp_sum=297.7:qend_avg=130.33333333333334:qend_max=136.0:qend_min=127.0:qend_std=4.932882862316247:qend_sum=391.0:qstart_avg=2.0:qstart_max=3.0:qstart_min=1.0:qstart_std=1.0:qstart_sum=6.0:ref_name_counter=GB_GCA_000620185.1_protein.faa_KK211086.1_48@PF00015_full_PFAM.352.528--2||RS_GCF_004570385.1_protein.faa_NZ_SPQL01000016.1_34@PF00015_full_PFAM.352.530--1:scovhsp_avg=73.03333333333333:scovhsp_max=75.6:scovhsp_min=71.6:scovhsp_std=2.22785397486759:scovhsp_sum=219.1:send_avg=159.33333333333334:send_max=161.0:send_min=158.0:send_std=1.5275252316519465:send_sum=478.0:sstart_avg=31.333333333333332:sstart_max=34.0:sstart_min=26.0:sstart_std=4.618802153517007:sstart_sum=94.0])0.824:0.012857[&&NHX:Sample_counter=rhizpot1--2||rhizpot3--1:Type_counter=GTDB--1||capture--3:besthit_avg=91.36666666666667:besthit_max=98.5:besthit_min=87.3:besthit_std=6.19784908926745:besthit_sum=274.1:bitscore_avg=193.66666666666666:bitscore_max=213.0:bitscore_min=181.0:bitscore_std=17.009801096230767:bitscore_sum=581.0:capture_class_counter=c__Actinomycetia--1||c__Alphaproteobacteria--1||c__Bacilli--1:capture_domain_counter=d__Bacteria--3:capture_family_counter=f__Caulobacteraceae--1||f__Geodermatophilaceae--1||f__Paenibacillaceae--1:capture_genus_counter=g__Blastococcus--1||g__Paenibacillus--1||g__Phenylobacterium--1:capture_order_counter=o__Caulobacterales--1||o__Mycobacteriales--1||o__Paenibacillales--1:capture_phylum_counter=p__Actinobacteriota--1||p__Firmicutes--1||p__Proteobacteria--1:capture_species_counter=s__Blastococcus xanthinilyticus--1||s__Paenibacillus azoreducens--1||s__Phenylobacterium sp001557235--1:evalue_avg=1.2502000000008434e-59:evalue_max=3.72e-59:evalue_min=2.53e-71:evalue_std=2.138964263375346e-59:evalue_sum=3.7506000000025303e-59:gapopen_avg=0.3333333333333333:gapopen_max=1.0:gapopen_min=0.0:gapopen_std=0.5773502691896258:gapopen_sum=1.0:gtdb_class_counter=c__Actinomycetia--1:gtdb_domain_counter=d__Bacteria--1:gtdb_family_counter=f__Geodermatophilaceae--1:gtdb_genus_counter=g__Blastococcus--1:gtdb_order_counter=o__Mycobacteriales--1:gtdb_phylum_counter=p__Actinobacteriota--1:gtdb_species_counter=s__Blastococcus sp900102115--1:heptad_counter=MCP-38H--4:lbd_counter=:lca_tree=s__Blastococcus sp900102115:length_avg=129.33333333333334:length_max=134.0:length_min=126.0:length_std=4.163331998932266:length_sum=388.0:mismatch_avg=10.666666666666666:mismatch_max=16.0:mismatch_min=1.0:mismatch_std=8.386497083606082:mismatch_sum=32.0:name=N906070:qcovhsp_avg=99.23333333333333:qcovhsp_max=100.0:qcovhsp_min=98.5:qcovhsp_std=0.7505553499465134:qcovhsp_sum=297.7:qend_avg=130.33333333333334:qend_max=136.0:qend_min=127.0:qend_std=4.932882862316247:qend_sum=391.0:qstart_avg=2.0:qstart_max=3.0:qstart_min=1.0:qstart_std=1.0:qstart_sum=6.0:ref_name_counter=GB_GCA_000620185.1_protein.faa_KK211086.1_48@PF00015_full_PFAM.352.528--2||RS_GCF_004570385.1_protein.faa_NZ_SPQL01000016.1_34@PF00015_full_PFAM.352.530--1:scovhsp_avg=73.03333333333333:scovhsp_max=75.6:scovhsp_min=71.6:scovhsp_std=2.22785397486759:scovhsp_sum=219.1:send_avg=159.33333333333334:send_max=161.0:send_min=158.0:send_std=1.5275252316519465:send_sum=478.0:sstart_avg=31.333333333333332:sstart_max=34.0:sstart_min=26.0:sstart_std=4.618802153517007:sstart_sum=94.0])0.581:0.000714838[&&NHX:Sample_counter=rhizpot1--8||rhizpot3--3:Type_counter=GTDB--1||capture--11:besthit_avg=88.24545454545454:besthit_max=98.5:besthit_min=70.1:besthit_std=7.561793918953842:besthit_sum=970.6999999999999:bitscore_avg=188.63636363636363:bitscore_max=220.0:bitscore_min=111.0:bitscore_std=28.524630505136177:bitscore_sum=2075.0:capture_class_counter=c__Actinomycetia--1||c__Alphaproteobacteria--4||c__Bacilli--1||c__Clostridia--1||c__Gammaproteobacteria--4:capture_domain_counter=d__Bacteria--11:capture_family_counter=f__Beijerinckiaceae--1||f__Burkholderiaceae--1||f__Caulobacteraceae--2||f__DRMK01--1||f__Geodermatophilaceae--1||f__Oscillospiraceae--1||f__Paenibacillaceae--1||f__Pseudomonadaceae--1||f__Wenzhouxiangellaceae--1||f__Xanthobacteraceae--1:capture_genus_counter=g__Blastococcus--1||g__Bosea--1||g__DRMK01--1||g__ER4--1||g__Paenibacillus--1||g__Phenylobacterium--2||g__Pseudomonas_E--1||g__Rhodopseudomonas--1||g__Wenzhouxiangella--1||g__Xylophilus--1:capture_order_counter=o__Burkholderiales--1||o__Caulobacterales--2||o__DRMK01--1||o__Mycobacteriales--1||o__Oscillospirales--1||o__Paenibacillales--1||o__Pseudomonadales--1||o__Rhizobiales--2||o__Xanthomonadales--1:capture_phylum_counter=p__Actinobacteriota--1||p__Firmicutes--1||p__Firmicutes_A--1||p__Proteobacteria--8:capture_species_counter=s__Blastococcus xanthinilyticus--1||s__Bosea robiniae--1||s__DRMK01 sp015490535--1||s__ER4 sp015068395--1||s__Paenibacillus azoreducens--1||s__Phenylobacterium sp001557235--2||s__Pseudomonas_E prosekii--1||s__Rhodopseudomonas palustris_H--1||s__Wenzhouxiangella sp003565625--1||s__Xylophilus sp016428875--1:evalue_avg=1.0545454545454545e-32:evalue_max=1.16e-31:evalue_min=3.37e-74:evalue_std=3.4975315971020585e-32:evalue_sum=1.16e-31:gapopen_avg=0.36363636363636365:gapopen_max=2.0:gapopen_min=0.0:gapopen_std=0.674199862463242:gapopen_sum=4.0:gtdb_class_counter=c__Actinomycetia--1:gtdb_domain_counter=d__Bacteria--1:gtdb_family_counter=f__Geodermatophilaceae--1:gtdb_genus_counter=g__Blastococcus--1:gtdb_order_counter=o__Mycobacteriales--1:gtdb_phylum_counter=p__Actinobacteriota--1:gtdb_species_counter=s__Blastococcus sp900102115--1:heptad_counter=MCP-38H--12:lbd_counter=:lca_tree=s__Blastococcus sp900102115:length_avg=130.9090909090909:length_max=139.0:length_min=117.0:length_std=6.0241936465313835:length_sum=1440.0:mismatch_avg=14.727272727272727:mismatch_max=34.0:mismatch_min=1.0:mismatch_std=8.967618514309239:mismatch_sum=162.0:name=N906071:qcovhsp_avg=99.2090909090909:qcovhsp_max=100.0:qcovhsp_min=97.2:qcovhsp_std=0.983315356795108:qcovhsp_sum=1091.3:qend_avg=131.72727272727272:qend_max=143.0:qend_min=116.0:qend_std=7.072353343702633:qend_sum=1449.0:qstart_avg=2.090909090909091:qstart_max=5.0:qstart_min=1.0:qstart_std=1.3751033019046572:qstart_sum=23.0:ref_name_counter=GB_GCA_000620185.1_protein.faa_KK211086.1_48@PF00015_full_PFAM.352.528--7||RS_GCF_002938425.1_protein.faa_NZ_POQU01000071.1_13@PF00015_full_PFAM.347.523--1||RS_GCF_004570385.1_protein.faa_NZ_SPQL01000016.1_34@PF00015_full_PFAM.352.530--1||RS_GCF_004570385.1_protein.faa_NZ_SPQL01000016.1_35@PF00015_full_PFAM.348.525--1||RS_GCF_013410015.1_protein.faa_NZ_JACCCB010000001.1_2276@PF00015_full_PFAM.339.522--1:scovhsp_avg=73.98181818181818:scovhsp_max=79.0:scovhsp_min=63.9:scovhsp_std=4.047917534194139:scovhsp_sum=813.8000000000001:send_avg=155.72727272727272:send_max=161.0:send_min=119.0:send_std=12.272659932475186:send_sum=1713.0:sstart_avg=25.90909090909091:sstart_max=34.0:sstart_min=3.0:sstart_std=8.58434092350188:sstart_sum=285.0],((7ead282e-1ee6-4c8a-a0dc-9f80195a8c57_5@MCPsignal.278.413:5e-09[&&NHX:Sample=rhizpot3:Type=capture:besthit=98.5:bitscore=220.0:capture_class=c__UBA11346:capture_domain=d__Bacteria:capture_family=f__UBA11346:capture_genus=g__UBA11346:capture_order=o__UBA11346:capture_phylum=p__Planctomycetota:capture_species=s__UBA11346 sp017302815:evalue=3.11e-74:gapopen=0.0:heptad=MCP-38H:length=134.0:mismatch=2.0:qcovhsp=99.3:qend=135.0:qstart=2.0:ref_name=GB_GCA_000620185.1_protein.faa_KK211086.1_48@PF00015_full_PFAM.352.528:scovhsp=76.1:send=160.0:sstart=27.0],e8545d09-5598-59d9-9131-5a1b3b0b6cb2_5@MCPsignal.120.252:0.0121485[&&NHX:Sample=rhizpot1:Type=capture:besthit=91.6:bitscore=200.0:capture_class=c__Gammaproteobacteria:capture_domain=d__Bacteria:capture_family=f__S140-43:capture_genus=g__S140-43:capture_order=o__S140-43:capture_phylum=p__Proteobacteria:capture_species=s__S140-43 sp015491615:evalue=2.27e-66:gapopen=0.0:heptad=MCP-38H:length=131.0:mismatch=11.0:qcovhsp=99.2:qend=132.0:qstart=2.0:ref_name=GB_GCA_000620185.1_protein.faa_KK211086.1_48@PF00015_full_PFAM.352.528:scovhsp=74.4:send=161.0:sstart=31.0])0.841:0.00996876[&&NHX:Sample_counter=rhizpot1--1||rhizpot3--1:Type_counter=capture--2:besthit_avg=95.05:besthit_max=98.5:besthit_min=91.6:besthit_std=4.879036790187182:besthit_sum=190.1:bitscore_avg=210.0:bitscore_max=220.0:bitscore_min=200.0:bitscore_std=14.142135623730951:bitscore_sum=420.0:capture_class_counter=c__Gammaproteobacteria--1||c__UBA11346--1:capture_domain_counter=d__Bacteria--2:capture_family_counter=f__S140-43--1||f__UBA11346--1:capture_genus_counter=g__S140-43--1||g__UBA11346--1:capture_order_counter=o__S140-43--1||o__UBA11346--1:capture_phylum_counter=p__Planctomycetota--1||p__Proteobacteria--1:capture_species_counter=s__S140-43 sp015491615--1||s__UBA11346 sp017302815--1:evalue_avg=1.13500001555e-66:evalue_max=2.27e-66:evalue_min=3.11e-74:evalue_std=1.605132371302442e-66:evalue_sum=2.2700000311e-66:gapopen_avg=0.0:gapopen_max=0.0:gapopen_min=0.0:gapopen_std=0.0:gapopen_sum=0.0:gtdb_class_counter=:gtdb_domain_counter=:gtdb_family_counter=:gtdb_genus_counter=:gtdb_order_counter=:gtdb_phylum_counter=:gtdb_species_counter=:heptad_counter=MCP-38H--2:lbd_counter=:length_avg=132.5:length_max=134.0:length_min=131.0:length_std=2.1213203435596424:length_sum=265.0:mismatch_avg=6.5:mismatch_max=11.0:mismatch_min=2.0:mismatch_std=6.363961030678928:mismatch_sum=13.0:name=N906074:qcovhsp_avg=99.25:qcovhsp_max=99.3:qcovhsp_min=99.2:qcovhsp_std=0.07071067811865074:qcovhsp_sum=198.5:qend_avg=133.5:qend_max=135.0:qend_min=132.0:qend_std=2.1213203435596424:qend_sum=267.0:qstart_avg=2.0:qstart_max=2.0:qstart_min=2.0:qstart_std=0.0:qstart_sum=4.0:ref_name_counter=GB_GCA_000620185.1_protein.faa_KK211086.1_48@PF00015_full_PFAM.352.528--2:scovhsp_avg=75.25:scovhsp_max=76.1:scovhsp_min=74.4:scovhsp_std=1.2020815280171229:scovhsp_sum=150.5:send_avg=160.5:send_max=161.0:send_min=160.0:send_std=0.7071067811865476:send_sum=321.0:sstart_avg=29.0:sstart_max=31.0:sstart_min=27.0:sstart_std=2.8284271247461903:sstart_sum=58.0],(10bc906d-781b-4e8a-b533-4009234cb353_6@MCPsignal.412.548:0.0122184[&&NHX:Sample=rhizpot3:Type=capture:besthit=93.4:bitscore=212.0:capture_class=c__Magnetococcia:capture_domain=d__Bacteria:capture_family=f__Magnetaquicoccaceae:capture_genus=g__JAANAU01:capture_order=o__Magnetococcales:capture_phylum=p__Proteobacteria:capture_species=s__JAANAU01 sp015231775:evalue=5.1e-71:gapopen=0.0:heptad=MCP-38H:length=136.0:mismatch=9.0:qcovhsp=100.0:qend=136.0:qstart=1.0:ref_name=GB_GCA_000620185.1_protein.faa_KK211086.1_48@PF00015_full_PFAM.352.528:scovhsp=77.3:send=160.0:sstart=25.0],(14026fb2-41c8-4994-b02e-97da4922de45_5@MCPsignal.36.162:5e-09[&&NHX:Sample=rhizpot1:Type=capture:besthit=95.9:bitscore=192.0:capture_class=c__Gammaproteobacteria:capture_domain=d__Bacteria:capture_family=f__S140-43:capture_genus=g__S140-43:capture_order=o__S140-43:capture_phylum=p__Proteobacteria:capture_species=s__S140-43 sp015491615:evalue=1.58e-63:gapopen=0.0:heptad=MCP-38H:length=123.0:mismatch=5.0:qcovhsp=97.6:qend=126.0:qstart=4.0:ref_name=GB_GCA_000702465.1_protein.faa_JNII01000011.1_3@PF00015_full_PFAM.339.519:scovhsp=68.3:send=123.0:sstart=1.0],(eee50fcf-b264-4b76-8f72-aa43d28a919d_1@MCPsignal.30.173:0.00835029[&&NHX:Sample=rhizpot3:Type=capture:besthit=97.9:bitscore=233.0:capture_class=c__Thermodesulfobacteria:capture_domain=d__Bacteria:capture_family=f__Thermodesulfobacteriaceae:capture_genus=g__Thermosulfurimonas_A:capture_order=o__Thermodesulfobacteriales:capture_phylum=p__Desulfobacterota:capture_species=s__Thermosulfurimonas_A sp015494725:evalue=2.01e-79:gapopen=0.0:heptad=MCP-38H:length=142.0:mismatch=3.0:qcovhsp=99.3:qend=143.0:qstart=2.0:ref_name=GB_GCA_000620185.1_protein.faa_KK211086.1_48@PF00015_full_PFAM.352.528:scovhsp=80.7:send=162.0:sstart=21.0],(b563d46d-2a95-4c0a-a2a6-2b5b36754823_3@MCPsignal.22.156:0.00561923[&&NHX:Sample=rhizpot1:Type=capture:besthit=98.5:bitscore=216.0:capture_class=c__Gammaproteobacteria:capture_domain=d__Bacteria:capture_family=f__Enterobacteriaceae:capture_genus=g__Pectobacterium:capture_order=o__Enterobacterales:capture_phylum=p__Proteobacteria:capture_species=s__Pectobacterium polaris:evalue=7e-73:gapopen=0.0:heptad=MCP-38H:length=133.0:mismatch=2.0:qcovhsp=99.3:qend=134.0:qstart=2.0:ref_name=GB_GCA_000620185.1_protein.faa_KK211086.1_48@PF00015_full_PFAM.352.528:scovhsp=75.6:send=161.0:sstart=29.0],affe54e0-d6f9-4aac-a3e6-fdf132353097_4@MCPsignal.18.151:0.0121605[&&NHX:Sample=rhizpot1:Type=capture:besthit=97.7:bitscore=213.0:capture_class=c__Gammaproteobacteria:capture_domain=d__Bacteria:capture_family=f__Rhodocyclaceae:capture_genus=g__Azonexus:capture_order=o__Burkholderiales:capture_phylum=p__Proteobacteria:capture_species=s__Azonexus sp002470165:evalue=1.58e-71:gapopen=0.0:heptad=MCP-38H:length=132.0:mismatch=3.0:qcovhsp=99.2:qend=133.0:qstart=2.0:ref_name=GB_GCA_000620185.1_protein.faa_KK211086.1_48@PF00015_full_PFAM.352.528:scovhsp=75.0:send=162.0:sstart=31.0])0.585:0.000498384[&&NHX:Sample_counter=rhizpot1--2:Type_counter=capture--2:besthit_avg=98.1:besthit_max=98.5:besthit_min=97.7:besthit_std=0.565685424949236:besthit_sum=196.2:bitscore_avg=214.5:bitscore_max=216.0:bitscore_min=213.0:bitscore_std=2.1213203435596424:bitscore_sum=429.0:capture_class_counter=c__Gammaproteobacteria--2:capture_domain_counter=d__Bacteria--2:capture_family_counter=f__Enterobacteriaceae--1||f__Rhodocyclaceae--1:capture_genus_counter=g__Azonexus--1||g__Pectobacterium--1:capture_order_counter=o__Burkholderiales--1||o__Enterobacterales--1:capture_phylum_counter=p__Proteobacteria--2:capture_species_counter=s__Azonexus sp002470165--1||s__Pectobacterium polaris--1:evalue_avg=8.25e-72:evalue_max=1.58e-71:evalue_min=7e-73:evalue_std=1.0677312395916868e-71:evalue_sum=1.65e-71:gapopen_avg=0.0:gapopen_max=0.0:gapopen_min=0.0:gapopen_std=0.0:gapopen_sum=0.0:gtdb_class_counter=:gtdb_domain_counter=:gtdb_family_counter=:gtdb_genus_counter=:gtdb_order_counter=:gtdb_phylum_counter=:gtdb_species_counter=:heptad_counter=MCP-38H--2:lbd_counter=:length_avg=132.5:length_max=133.0:length_min=132.0:length_std=0.7071067811865476:length_sum=265.0:mismatch_avg=2.5:mismatch_max=3.0:mismatch_min=2.0:mismatch_std=0.7071067811865476:mismatch_sum=5.0:name=N906080:qcovhsp_avg=99.25:qcovhsp_max=99.3:qcovhsp_min=99.2:qcovhsp_std=0.07071067811865074:qcovhsp_sum=198.5:qend_avg=133.5:qend_max=134.0:qend_min=133.0:qend_std=0.7071067811865476:qend_sum=267.0:qstart_avg=2.0:qstart_max=2.0:qstart_min=2.0:qstart_std=0.0:qstart_sum=4.0:ref_name_counter=GB_GCA_000620185.1_protein.faa_KK211086.1_48@PF00015_full_PFAM.352.528--2:scovhsp_avg=75.3:scovhsp_max=75.6:scovhsp_min=75.0:scovhsp_std=0.42426406871192446:scovhsp_sum=150.6:send_avg=161.5:send_max=162.0:send_min=161.0:send_std=0.7071067811865476:send_sum=323.0:sstart_avg=30.0:sstart_max=31.0:sstart_min=29.0:sstart_std=1.4142135623730951:sstart_sum=60.0])0.824:0.00840736[&&NHX:Sample_counter=rhizpot1--2||rhizpot3--1:Type_counter=capture--3:besthit_avg=98.03333333333335:besthit_max=98.5:besthit_min=97.7:besthit_std=0.4163331998932245:besthit_sum=294.1:bitscore_avg=220.66666666666666:bitscore_max=233.0:bitscore_min=213.0:bitscore_std=10.785793124908958:bitscore_sum=662.0:capture_class_counter=c__Gammaproteobacteria--2||c__Thermodesulfobacteria--1:capture_domain_counter=d__Bacteria--3:capture_family_counter=f__Enterobacteriaceae--1||f__Rhodocyclaceae--1||f__Thermodesulfobacteriaceae--1:capture_genus_counter=g__Azonexus--1||g__Pectobacterium--1||g__Thermosulfurimonas_A--1:capture_order_counter=o__Burkholderiales--1||o__Enterobacterales--1||o__Thermodesulfobacteriales--1:capture_phylum_counter=p__Desulfobacterota--1||p__Proteobacteria--2:capture_species_counter=s__Azonexus sp002470165--1||s__Pectobacterium polaris--1||s__Thermosulfurimonas_A sp015494725--1:evalue_avg=5.500000067e-72:evalue_max=1.58e-71:evalue_min=2.01e-79:evalue_std=8.926925500669311e-72:evalue_sum=1.6500000201e-71:gapopen_avg=0.0:gapopen_max=0.0:gapopen_min=0.0:gapopen_std=0.0:gapopen_sum=0.0:gtdb_class_counter=:gtdb_domain_counter=:gtdb_family_counter=:gtdb_genus_counter=:gtdb_order_counter=:gtdb_phylum_counter=:gtdb_species_counter=:heptad_counter=MCP-38H--3:lbd_counter=:length_avg=135.66666666666666:length_max=142.0:length_min=132.0:length_std=5.507570547286101:length_sum=407.0:mismatch_avg=2.6666666666666665:mismatch_max=3.0:mismatch_min=2.0:mismatch_std=0.5773502691896258:mismatch_sum=8.0:name=N906081:qcovhsp_avg=99.26666666666667:qcovhsp_max=99.3:qcovhsp_min=99.2:qcovhsp_std=0.05773502691895929:qcovhsp_sum=297.8:qend_avg=136.66666666666666:qend_max=143.0:qend_min=133.0:qend_std=5.507570547286101:qend_sum=410.0:qstart_avg=2.0:qstart_max=2.0:qstart_min=2.0:qstart_std=0.0:qstart_sum=6.0:ref_name_counter=GB_GCA_000620185.1_protein.faa_KK211086.1_48@PF00015_full_PFAM.352.528--3:scovhsp_avg=77.10000000000001:scovhsp_max=80.7:scovhsp_min=75.0:scovhsp_std=3.132091952673168:scovhsp_sum=231.3:send_avg=161.66666666666666:send_max=162.0:send_min=161.0:send_std=0.5773502691896258:send_sum=485.0:sstart_avg=27.0:sstart_max=31.0:sstart_min=21.0:sstart_std=5.291502622129181:sstart_sum=81.0])0:5e-09[&&NHX:Sample_counter=rhizpot1--3||rhizpot3--1:Type_counter=capture--4:besthit_avg=97.5:besthit_max=98.5:besthit_min=95.9:besthit_std=1.1195237082497758:besthit_sum=390.0:bitscore_avg=213.5:bitscore_max=233.0:bitscore_min=192.0:bitscore_std=16.822603841260722:bitscore_sum=854.0:capture_class_counter=c__Gammaproteobacteria--3||c__Thermodesulfobacteria--1:capture_domain_counter=d__Bacteria--4:capture_family_counter=f__Enterobacteriaceae--1||f__Rhodocyclaceae--1||f__S140-43--1||f__Thermodesulfobacteriaceae--1:capture_genus_counter=g__Azonexus--1||g__Pectobacterium--1||g__S140-43--1||g__Thermosulfurimonas_A--1:capture_order_counter=o__Burkholderiales--1||o__Enterobacterales--1||o__S140-43--1||o__Thermodesulfobacteriales--1:capture_phylum_counter=p__Desulfobacterota--1||p__Proteobacteria--3:capture_species_counter=s__Azonexus sp002470165--1||s__Pectobacterium polaris--1||s__S140-43 sp015491615--1||s__Thermosulfurimonas_A sp015494725--1:evalue_avg=3.950000041250001e-64:evalue_max=1.58e-63:evalue_min=2.01e-79:evalue_std=7.8999999725e-64:evalue_sum=1.5800000165000003e-63:gapopen_avg=0.0:gapopen_max=0.0:gapopen_min=0.0:gapopen_std=0.0:gapopen_sum=0.0:gtdb_class_counter=:gtdb_domain_counter=:gtdb_family_counter=:gtdb_genus_counter=:gtdb_order_counter=:gtdb_phylum_counter=:gtdb_species_counter=:heptad_counter=MCP-38H--4:lbd_counter=:length_avg=132.5:length_max=142.0:length_min=123.0:length_std=7.767453465154029:length_sum=530.0:mismatch_avg=3.25:mismatch_max=5.0:mismatch_min=2.0:mismatch_std=1.2583057392117916:mismatch_sum=13.0:name=N906082:qcovhsp_avg=98.85:qcovhsp_max=99.3:qcovhsp_min=97.6:qcovhsp_std=0.8346656017032632:qcovhsp_sum=395.4:qend_avg=134.0:qend_max=143.0:qend_min=126.0:qend_std=6.97614984548545:qend_sum=536.0:qstart_avg=2.5:qstart_max=4.0:qstart_min=2.0:qstart_std=1.0:qstart_sum=10.0:ref_name_counter=GB_GCA_000620185.1_protein.faa_KK211086.1_48@PF00015_full_PFAM.352.528--3||GB_GCA_000702465.1_protein.faa_JNII01000011.1_3@PF00015_full_PFAM.339.519--1:scovhsp_avg=74.9:scovhsp_max=80.7:scovhsp_min=68.3:scovhsp_std=5.089204259999791:scovhsp_sum=299.6:send_avg=152.0:send_max=162.0:send_min=123.0:send_std=19.339079605813716:send_sum=608.0:sstart_avg=20.5:sstart_max=31.0:sstart_min=1.0:sstart_std=13.69914839202301:sstart_sum=82.0])0.851:0.00728412[&&NHX:Sample_counter=rhizpot1--3||rhizpot3--2:Type_counter=capture--5:besthit_avg=96.67999999999999:besthit_max=98.5:besthit_min=93.4:besthit_std=2.0741263220932313:besthit_sum=483.4:bitscore_avg=213.2:bitscore_max=233.0:bitscore_min=192.0:bitscore_std=14.584238067173754:bitscore_sum=1066.0:capture_class_counter=c__Gammaproteobacteria--3||c__Magnetococcia--1||c__Thermodesulfobacteria--1:capture_domain_counter=d__Bacteria--5:capture_family_counter=f__Enterobacteriaceae--1||f__Magnetaquicoccaceae--1||f__Rhodocyclaceae--1||f__S140-43--1||f__Thermodesulfobacteriaceae--1:capture_genus_counter=g__Azonexus--1||g__JAANAU01--1||g__Pectobacterium--1||g__S140-43--1||g__Thermosulfurimonas_A--1:capture_order_counter=o__Burkholderiales--1||o__Enterobacterales--1||o__Magnetococcales--1||o__S140-43--1||o__Thermodesulfobacteriales--1:capture_phylum_counter=p__Desulfobacterota--1||p__Proteobacteria--4:capture_species_counter=s__Azonexus sp002470165--1||s__JAANAU01 sp015231775--1||s__Pectobacterium polaris--1||s__S140-43 sp015491615--1||s__Thermosulfurimonas_A sp015494725--1:evalue_avg=3.160000135000001e-64:evalue_max=1.58e-63:evalue_min=2.01e-79:evalue_std=7.065974733432045e-64:evalue_sum=1.5800000675000004e-63:gapopen_avg=0.0:gapopen_max=0.0:gapopen_min=0.0:gapopen_std=0.0:gapopen_sum=0.0:gtdb_class_counter=:gtdb_domain_counter=:gtdb_family_counter=:gtdb_genus_counter=:gtdb_order_counter=:gtdb_phylum_counter=:gtdb_species_counter=:heptad_counter=MCP-38H--5:lbd_counter=:length_avg=133.2:length_max=142.0:length_min=123.0:length_std=6.906518659932803:length_sum=666.0:mismatch_avg=4.4:mismatch_max=9.0:mismatch_min=2.0:mismatch_std=2.792848008753788:mismatch_sum=22.0:name=N906083:qcovhsp_avg=99.08:qcovhsp_max=100.0:qcovhsp_min=97.6:qcovhsp_std=0.8871302046486772:qcovhsp_sum=495.4:qend_avg=134.4:qend_max=143.0:qend_min=126.0:qend_std=6.107372593840989:qend_sum=672.0:qstart_avg=2.2:qstart_max=4.0:qstart_min=1.0:qstart_std=1.0954451150103321:qstart_sum=11.0:ref_name_counter=GB_GCA_000620185.1_protein.faa_KK211086.1_48@PF00015_full_PFAM.352.528--4||GB_GCA_000702465.1_protein.faa_JNII01000011.1_3@PF00015_full_PFAM.339.519--1:scovhsp_avg=75.38000000000001:scovhsp_max=80.7:scovhsp_min=68.3:scovhsp_std=4.536187826799064:scovhsp_sum=376.90000000000003:send_avg=153.6:send_max=162.0:send_min=123.0:send_std=17.126003620226175:send_sum=768.0:sstart_avg=21.4:sstart_max=31.0:sstart_min=1.0:sstart_std=12.033287165193059:sstart_sum=107.0])0.843:0.0073372[&&NHX:Sample_counter=rhizpot1--4||rhizpot3--3:Type_counter=capture--7:besthit_avg=96.2142857142857:besthit_max=98.5:besthit_min=91.6:besthit_std=2.732781593559069:besthit_sum=673.4999999999999:bitscore_avg=212.28571428571428:bitscore_max=233.0:bitscore_min=192.0:bitscore_std=13.32559299136172:bitscore_sum=1486.0:capture_class_counter=c__Gammaproteobacteria--4||c__Magnetococcia--1||c__Thermodesulfobacteria--1||c__UBA11346--1:capture_domain_counter=d__Bacteria--7:capture_family_counter=f__Enterobacteriaceae--1||f__Magnetaquicoccaceae--1||f__Rhodocyclaceae--1||f__S140-43--2||f__Thermodesulfobacteriaceae--1||f__UBA11346--1:capture_genus_counter=g__Azonexus--1||g__JAANAU01--1||g__Pectobacterium--1||g__S140-43--2||g__Thermosulfurimonas_A--1||g__UBA11346--1:capture_order_counter=o__Burkholderiales--1||o__Enterobacterales--1||o__Magnetococcales--1||o__S140-43--2||o__Thermodesulfobacteriales--1||o__UBA11346--1:capture_phylum_counter=p__Desulfobacterota--1||p__Planctomycetota--1||p__Proteobacteria--5:capture_species_counter=s__Azonexus sp002470165--1||s__JAANAU01 sp015231775--1||s__Pectobacterium polaris--1||s__S140-43 sp015491615--2||s__Thermosulfurimonas_A sp015494725--1||s__UBA11346 sp017302815--1:evalue_avg=2.260385810758715e-64:evalue_max=1.58e-63:evalue_min=2.01e-79:evalue_std=5.97041465890554e-64:evalue_sum=1.5822700675311004e-63:gapopen_avg=0.0:gapopen_max=0.0:gapopen_min=0.0:gapopen_std=0.0:gapopen_sum=0.0:gtdb_class_counter=:gtdb_domain_counter=:gtdb_family_counter=:gtdb_genus_counter=:gtdb_order_counter=:gtdb_phylum_counter=:gtdb_species_counter=:heptad_counter=MCP-38H--7:lbd_counter=:length_avg=133.0:length_max=142.0:length_min=123.0:length_std=5.715476066494082:length_sum=931.0:mismatch_avg=5.0:mismatch_max=11.0:mismatch_min=2.0:mismatch_std=3.605551275463989:mismatch_sum=35.0:name=N906084:qcovhsp_avg=99.12857142857142:qcovhsp_max=100.0:qcovhsp_min=97.6:qcovhsp_std=0.7296444013222845:qcovhsp_sum=693.9:qend_avg=134.14285714285714:qend_max=143.0:qend_min=126.0:qend_std=5.080307452263476:qend_sum=939.0:qstart_avg=2.142857142857143:qstart_max=4.0:qstart_min=1.0:qstart_std=0.8997354108424372:qstart_sum=15.0:ref_name_counter=GB_GCA_000620185.1_protein.faa_KK211086.1_48@PF00015_full_PFAM.352.528--6||GB_GCA_000702465.1_protein.faa_JNII01000011.1_3@PF00015_full_PFAM.339.519--1:scovhsp_avg=75.34285714285714:scovhsp_max=80.7:scovhsp_min=68.3:scovhsp_std=3.736690667269255:scovhsp_sum=527.4:send_avg=155.57142857142858:send_max=162.0:send_min=123.0:send_std=14.3858395984517:send_sum=1089.0:sstart_avg=23.571428571428573:sstart_max=31.0:sstart_min=1.0:sstart_std=10.564991605252112:sstart_sum=165.0])0.748:0.00412612[&&NHX:Sample_counter=rhizpot1--12||rhizpot3--6:Type_counter=GTDB--1||capture--18:besthit_avg=91.34444444444443:besthit_max=98.5:besthit_min=70.1:besthit_std=7.228474920285928:besthit_sum=1644.1999999999998:bitscore_avg=197.83333333333334:bitscore_max=233.0:bitscore_min=111.0:bitscore_std=26.115692825669125:bitscore_sum=3561.0:capture_class_counter=c__Actinomycetia--1||c__Alphaproteobacteria--4||c__Bacilli--1||c__Clostridia--1||c__Gammaproteobacteria--8||c__Magnetococcia--1||c__Thermodesulfobacteria--1||c__UBA11346--1:capture_domain_counter=d__Bacteria--18:capture_family_counter=f__Beijerinckiaceae--1||f__Burkholderiaceae--1||f__Caulobacteraceae--2||f__DRMK01--1||f__Enterobacteriaceae--1||f__Geodermatophilaceae--1||f__Magnetaquicoccaceae--1||f__Oscillospiraceae--1||f__Paenibacillaceae--1||f__Pseudomonadaceae--1||f__Rhodocyclaceae--1||f__S140-43--2||f__Thermodesulfobacteriaceae--1||f__UBA11346--1||f__Wenzhouxiangellaceae--1||f__Xanthobacteraceae--1:capture_genus_counter=g__Azonexus--1||g__Blastococcus--1||g__Bosea--1||g__DRMK01--1||g__ER4--1||g__JAANAU01--1||g__Paenibacillus--1||g__Pectobacterium--1||g__Phenylobacterium--2||g__Pseudomonas_E--1||g__Rhodopseudomonas--1||g__S140-43--2||g__Thermosulfurimonas_A--1||g__UBA11346--1||g__Wenzhouxiangella--1||g__Xylophilus--1:capture_order_counter=o__Burkholderiales--2||o__Caulobacterales--2||o__DRMK01--1||o__Enterobacterales--1||o__Magnetococcales--1||o__Mycobacteriales--1||o__Oscillospirales--1||o__Paenibacillales--1||o__Pseudomonadales--1||o__Rhizobiales--2||o__S140-43--2||o__Thermodesulfobacteriales--1||o__UBA11346--1||o__Xanthomonadales--1:capture_phylum_counter=p__Actinobacteriota--1||p__Desulfobacterota--1||p__Firmicutes--1||p__Firmicutes_A--1||p__Planctomycetota--1||p__Proteobacteria--13:capture_species_counter=s__Azonexus sp002470165--1||s__Blastococcus xanthinilyticus--1||s__Bosea robiniae--1||s__DRMK01 sp015490535--1||s__ER4 sp015068395--1||s__JAANAU01 sp015231775--1||s__Paenibacillus azoreducens--1||s__Pectobacterium polaris--1||s__Phenylobacterium sp001557235--2||s__Pseudomonas_E prosekii--1||s__Rhodopseudomonas palustris_H--1||s__S140-43 sp015491615--2||s__Thermosulfurimonas_A sp015494725--1||s__UBA11346 sp017302815--1||s__Wenzhouxiangella sp003565625--1||s__Xylophilus sp016428875--1:evalue_avg=6.444444444444444e-33:evalue_max=1.16e-31:evalue_min=2.01e-79:evalue_std=2.734146220587984e-32:evalue_sum=1.16e-31:gapopen_avg=0.2222222222222222:gapopen_max=2.0:gapopen_min=0.0:gapopen_std=0.5483188805533162:gapopen_sum=4.0:gtdb_class_counter=c__Actinomycetia--1:gtdb_domain_counter=d__Bacteria--1:gtdb_family_counter=f__Geodermatophilaceae--1:gtdb_genus_counter=g__Blastococcus--1:gtdb_order_counter=o__Mycobacteriales--1:gtdb_phylum_counter=p__Actinobacteriota--1:gtdb_species_counter=s__Blastococcus sp900102115--1:heptad_counter=MCP-38H--19:lbd_counter=:lca_tree=s__Blastococcus sp900102115:length_avg=131.72222222222223:length_max=142.0:length_min=117.0:length_std=5.828989979662561:length_sum=2371.0:mismatch_avg=10.944444444444445:mismatch_max=34.0:mismatch_min=1.0:mismatch_std=8.700724934112385:mismatch_sum=197.0:name=N906085:qcovhsp_avg=99.17777777777778:qcovhsp_max=100.0:qcovhsp_min=97.2:qcovhsp_std=0.8708046012710153:qcovhsp_sum=1785.2:qend_avg=132.66666666666666:qend_max=143.0:qend_min=116.0:qend_std=6.324555320336759:qend_sum=2388.0:qstart_avg=2.111111111111111:qstart_max=5.0:qstart_min=1.0:qstart_std=1.1826634392157036:qstart_sum=38.0:ref_name_counter=GB_GCA_000620185.1_protein.faa_KK211086.1_48@PF00015_full_PFAM.352.528--13||GB_GCA_000702465.1_protein.faa_JNII01000011.1_3@PF00015_full_PFAM.339.519--1||RS_GCF_002938425.1_protein.faa_NZ_POQU01000071.1_13@PF00015_full_PFAM.347.523--1||RS_GCF_004570385.1_protein.faa_NZ_SPQL01000016.1_34@PF00015_full_PFAM.352.530--1||RS_GCF_004570385.1_protein.faa_NZ_SPQL01000016.1_35@PF00015_full_PFAM.348.525--1||RS_GCF_013410015.1_protein.faa_NZ_JACCCB010000001.1_2276@PF00015_full_PFAM.339.522--1:scovhsp_avg=74.51111111111112:scovhsp_max=80.7:scovhsp_min=63.9:scovhsp_std=3.8772168442732653:scovhsp_sum=1341.2:send_avg=155.66666666666666:send_max=162.0:send_min=119.0:send_std=12.714049662618493:send_sum=2802.0:sstart_avg=25.0:sstart_max=34.0:sstart_min=1.0:sstart_std=9.171567317466712:sstart_sum=450.0])0.866:0.00387635[&&NHX:Sample_counter=rhizpot1--30||rhizpot2--1||rhizpot3--22:Type_counter=GTDB--2||capture--53:besthit_avg=88.2622641509434:besthit_max=99.0:besthit_min=70.1:besthit_std=6.521509570853101:besthit_sum=4677.9:bitscore_avg=200.11320754716982:bitscore_max=247.0:bitscore_min=111.0:bitscore_std=23.121468859181412:bitscore_sum=10606.0:capture_class_counter=c__Actinomycetia--3||c__Alphaproteobacteria--26||c__Bacilli--1||c__Clostridia--5||c__Desulfuromonadia--4||c__Dissulfuribacteria--1||c__Gammaproteobacteria--9||c__Magnetococcia--1||c__Thermodesulfobacteria--2||c__UBA11346--1:capture_domain_counter=d__Bacteria--53:capture_family_counter=f__Acetobacteraceae--7||f__Ancalomicrobiaceae--1||f__Azospirillaceae--10||f__Beijerinckiaceae--1||f__Burkholderiaceae--1||f__Caulobacteraceae--6||f__Cellulomonadaceae--1||f__DRMK01--2||f__Dissulfurirhabdaceae--1||f__Enterobacteriaceae--1||f__Geobacteraceae--2||f__Geodermatophilaceae--2||f__Magnetaquicoccaceae--1||f__Oscillospiraceae--5||f__Paenibacillaceae--1||f__Pseudomonadaceae--1||f__Pseudopelobacteraceae--2||f__Rhodocyclaceae--1||f__S140-43--2||f__Thermodesulfobacteriaceae--2||f__UBA11346--1||f__Wenzhouxiangellaceae--1||f__Xanthobacteraceae--1:capture_genus_counter=g__Azonexus--1||g__Azospirillum--10||g__Blastococcus--2||g__Bosea--1||g__Cellulomonas--1||g__DRMK01--2||g__Dissulfurirhabdus--1||g__Dysosmobacter--1||g__ER4--4||g__Geomonas--2||g__JAANAU01--1||g__JACRCG01--2||g__Paenibacillus--1||g__Pectobacterium--1||g__Phenylobacterium--6||g__Pinisolibacter--1||g__Pseudomonas_E--1||g__Rhodopseudomonas--1||g__Roseomonas--7||g__S140-43--2||g__Thermosulfurimonas_A--2||g__UBA11346--1||g__Wenzhouxiangella--1||g__Xylophilus--1:capture_order_counter=o__Acetobacterales--7||o__Actinomycetales--1||o__Azospirillales--10||o__Burkholderiales--2||o__Caulobacterales--6||o__DRMK01--2||o__Dissulfuribacterales--1||o__Enterobacterales--1||o__Geobacterales--4||o__Magnetococcales--1||o__Mycobacteriales--2||o__Oscillospirales--5||o__Paenibacillales--1||o__Pseudomonadales--1||o__Rhizobiales--3||o__S140-43--2||o__Thermodesulfobacteriales--2||o__UBA11346--1||o__Xanthomonadales--1:capture_phylum_counter=p__Actinobacteriota--3||p__Desulfobacterota--7||p__Firmicutes--1||p__Firmicutes_A--5||p__Planctomycetota--1||p__Proteobacteria--36:capture_species_counter=s__Azonexus sp002470165--1||s__Azospirillum halopraeferens--3||s__Azospirillum sp003119115--6||s__Azospirillum sp008364825--1||s__Blastococcus sp004570345--1||s__Blastococcus xanthinilyticus--1||s__Bosea robiniae--1||s__Cellulomonas endophytica--1||s__DRMK01 sp015490535--2||s__Dissulfurirhabdus thermomarina--1||s__Dysosmobacter sp910585245--1||s__ER4 sp015068395--4||s__Geomonas sp018919395--2||s__JAANAU01 sp015231775--1||s__JACRCG01 sp014380135--2||s__Paenibacillus azoreducens--1||s__Pectobacterium polaris--1||s__Phenylobacterium sp001557235--6||s__Pinisolibacter sp002298965--1||s__Pseudomonas_E prosekii--1||s__Rhodopseudomonas palustris_H--1||s__Roseomonas rosea--7||s__S140-43 sp015491615--2||s__Thermosulfurimonas_A dismutans_A--1||s__Thermosulfurimonas_A sp015494725--1||s__UBA11346 sp017302815--1||s__Wenzhouxiangella sp003565625--1||s__Xylophilus sp016428875--1:evalue_avg=2.188679245283019e-33:evalue_max=1.16e-31:evalue_min=1.65e-84:evalue_std=1.5933825418047922e-32:evalue_sum=1.16e-31:gapopen_avg=0.1320754716981132:gapopen_max=2.0:gapopen_min=0.0:gapopen_std=0.3940780793903961:gapopen_sum=7.0:gtdb_class_counter=c__Actinomycetia--2:gtdb_domain_counter=d__Bacteria--2:gtdb_family_counter=f__Geodermatophilaceae--2:gtdb_genus_counter=g__Blastococcus--2:gtdb_order_counter=o__Mycobacteriales--2:gtdb_phylum_counter=p__Actinobacteriota--2:gtdb_species_counter=s__Blastococcus sp004570345--1||s__Blastococcus sp900102115--1:heptad_counter=MCP-38H--55:lbd_counter=:lca_tree=g__Blastococcus:length_avg=142.9811320754717:length_max=163.0:length_min=100.0:length_std=16.404139447147216:length_sum=7578.0:mismatch_avg=16.9811320754717:mismatch_max=36.0:mismatch_min=0.0:mismatch_std=9.826358911773468:mismatch_sum=900.0:name=N906086:qcovhsp_avg=98.64150943396228:qcovhsp_max=100.0:qcovhsp_min=96.1:qcovhsp_std=1.099026485693337:qcovhsp_sum=5228.000000000001:qend_avg=144.9433962264151:qend_max=166.0:qend_min=99.0:qend_std=17.69334413572997:qend_sum=7682.0:qstart_avg=3.0754716981132075:qstart_max=6.0:qstart_min=1.0:qstart_std=1.7414522741729275:qstart_sum=163.0:ref_name_counter=GB_GCA_000620185.1_protein.faa_KK211086.1_48@PF00015_full_PFAM.352.528--32||GB_GCA_000620185.1_protein.faa_KK211086.1_49@PF00015_full_PFAM.346.524--4||GB_GCA_000620185.1_protein.faa_KK211086.1_52@PF00015_full_PFAM.354.531--1||GB_GCA_000702465.1_protein.faa_JNII01000011.1_3@PF00015_full_PFAM.339.519--1||GB_GCA_900102115.1_protein.faa_FNAW01000008.1_2@PF00015_full_PFAM.329.507--1||RS_GCF_002938425.1_protein.faa_NZ_POQU01000071.1_13@PF00015_full_PFAM.347.523--1||RS_GCF_002938435.1_protein.faa_NZ_POQT01000062.1_5@PF00015_full_PFAM.347.523--1||RS_GCF_003075095.1_protein.faa_NZ_QCZF01000006.1_97@PF00015_full_PFAM.343.521--1||RS_GCF_004570345.1_protein.faa_NZ_SPQM01000178.1_4@PF00015_full_PFAM.370.547--2||RS_GCF_004570385.1_protein.faa_NZ_SPQL01000016.1_34@PF00015_full_PFAM.352.530--1||RS_GCF_004570385.1_protein.faa_NZ_SPQL01000016.1_35@PF00015_full_PFAM.348.525--6||RS_GCF_013410015.1_protein.faa_NZ_JACCCB010000001.1_2276@PF00015_full_PFAM.339.522--1||RS_GCF_900112815.1_protein.faa_NZ_FOND01000020.1_43@PF00015_full_PFAM.343.519--1:scovhsp_avg=80.93962264150942:scovhsp_max=92.6:scovhsp_min=56.8:scovhsp_std=9.392700513259497:scovhsp_sum=4289.799999999999:send_avg=157.30188679245282:send_max=163.0:send_min=119.0:send_std=10.679932486210506:send_sum=8337.0:sstart_avg=15.339622641509434:sstart_max=39.0:sstart_min=1.0:sstart_std=13.70140840069204:sstart_sum=813.0],((fc001519-7427-4f58-8a80-9a7fb0ad6b10_5@MCPsignal.522.615:0[&&NHX:Sample=rhizpot3:Type=capture:besthit=97.8:bitscore=157.0:capture_class=c__Alphaproteobacteria:capture_domain=d__Bacteria:capture_family=f__Ancalomicrobiaceae:capture_genus=g__Pinisolibacter:capture_order=o__Rhizobiales:capture_phylum=p__Proteobacteria:capture_species=s__Pinisolibacter sp002298965:evalue=7.09e-51:gapopen=0.0:heptad=MCP-38H:length=93.0:mismatch=2.0:qcovhsp=100.0:qend=93.0:qstart=1.0:ref_name=GB_GCA_000702465.1_protein.faa_JNII01000011.1_1@PF00015_full_PFAM.336.460:scovhsp=75.0:send=114.0:sstart=22.0],47aaa257-975c-4750-b662-bc4024d32be6_5@MCPsignal.288.381:0[&&NHX:Sample=rhizpot3:Type=capture:besthit=97.8:bitscore=157.0:capture_class=c__Alphaproteobacteria:capture_domain=d__Bacteria:capture_family=f__Ancalomicrobiaceae:capture_genus=g__Pinisolibacter:capture_order=o__Rhizobiales:capture_phylum=p__Proteobacteria:capture_species=s__Pinisolibacter sp002298965:evalue=7.09e-51:gapopen=0.0:heptad=MCP-38H:length=93.0:mismatch=2.0:qcovhsp=100.0:qend=93.0:qstart=1.0:ref_name=GB_GCA_000702465.1_protein.faa_JNII01000011.1_1@PF00015_full_PFAM.336.460:scovhsp=75.0:send=114.0:sstart=22.0]):5e-09[&&NHX:Sample_counter=rhizpot3--2:Type_counter=capture--2:besthit_avg=97.8:besthit_max=97.8:besthit_min=97.8:besthit_std=0.0:besthit_sum=195.6:bitscore_avg=157.0:bitscore_max=157.0:bitscore_min=157.0:bitscore_std=0.0:bitscore_sum=314.0:capture_class_counter=c__Alphaproteobacteria--2:capture_domain_counter=d__Bacteria--2:capture_family_counter=f__Ancalomicrobiaceae--2:capture_genus_counter=g__Pinisolibacter--2:capture_order_counter=o__Rhizobiales--2:capture_phylum_counter=p__Proteobacteria--2:capture_species_counter=s__Pinisolibacter sp002298965--2:evalue_avg=7.09e-51:evalue_max=7.09e-51:evalue_min=7.09e-51:evalue_std=0.0:evalue_sum=1.418e-50:gapopen_avg=0.0:gapopen_max=0.0:gapopen_min=0.0:gapopen_std=0.0:gapopen_sum=0.0:gtdb_class_counter=:gtdb_domain_counter=:gtdb_family_counter=:gtdb_genus_counter=:gtdb_order_counter=:gtdb_phylum_counter=:gtdb_species_counter=:heptad_counter=MCP-38H--2:lbd_counter=:length_avg=93.0:length_max=93.0:length_min=93.0:length_std=0.0:length_sum=186.0:mismatch_avg=2.0:mismatch_max=2.0:mismatch_min=2.0:mismatch_std=0.0:mismatch_sum=4.0:name=N906089:qcovhsp_avg=100.0:qcovhsp_max=100.0:qcovhsp_min=100.0:qcovhsp_std=0.0:qcovhsp_sum=200.0:qend_avg=93.0:qend_max=93.0:qend_min=93.0:qend_std=0.0:qend_sum=186.0:qstart_avg=1.0:qstart_max=1.0:qstart_min=1.0:qstart_std=0.0:qstart_sum=2.0:ref_name_counter=GB_GCA_000702465.1_protein.faa_JNII01000011.1_1@PF00015_full_PFAM.336.460--2:scovhsp_avg=75.0:scovhsp_max=75.0:scovhsp_min=75.0:scovhsp_std=0.0:scovhsp_sum=150.0:send_avg=114.0:send_max=114.0:send_min=114.0:send_std=0.0:send_sum=228.0:sstart_avg=22.0:sstart_max=22.0:sstart_min=22.0:sstart_std=0.0:sstart_sum=44.0],((c78246dd-3d30-4f1e-b3fa-fa321b9a0e8e_4@MCPsignal.389.534:0.00444593[&&NHX:Sample=rhizpot1:Type=capture:besthit=97.9:bitscore=234.0:capture_class=c__Gammaproteobacteria:capture_domain=d__Bacteria:capture_family=f__S140-43:capture_genus=g__S140-43:capture_order=o__S140-43:capture_phylum=p__Proteobacteria:capture_species=s__S140-43 sp015491615:evalue=1.53e-79:gapopen=0.0:heptad=MCP-38H:length=145.0:mismatch=3.0:qcovhsp=100.0:qend=145.0:qstart=1.0:ref_name=GB_GCA_000620185.1_protein.faa_KK211086.1_48@PF00015_full_PFAM.352.528:scovhsp=82.4:send=159.0:sstart=15.0],(((ef44c037-287c-50be-a2e4-72b2559eb553_1@MCPsignal.111.273:0.00891432[&&NHX:Sample=rhizpot1:Type=capture:besthit=89.9:bitscore=231.0:capture_class=c__Gammaproteobacteria:capture_domain=d__Bacteria:capture_family=f__S140-43:capture_genus=g__S140-43:capture_order=o__S140-43:capture_phylum=p__Proteobacteria:capture_species=s__S140-43 sp015491615:evalue=4.99e-78:gapopen=0.0:heptad=MCP-38H:length=158.0:mismatch=16.0:qcovhsp=97.5:qend=162.0:qstart=5.0:ref_name=GB_GCA_000620185.1_protein.faa_KK211086.1_48@PF00015_full_PFAM.352.528:scovhsp=89.8:send=158.0:sstart=1.0],f3c695a9-c455-45b8-bec1-3cb0dfb51018_5@MCPsignal.521.684:0.00441889[&&NHX:Sample=rhizpot3:Type=capture:besthit=96.9:bitscore=248.0:capture_class=c__Alphaproteobacteria:capture_domain=d__Bacteria:capture_family=f__UBA998:capture_genus=g__UBA998:capture_order=o__Rickettsiales:capture_phylum=p__Proteobacteria:capture_species=s__UBA998 sp002291925:evalue=7.31e-85:gapopen=0.0:heptad=MCP-38H:length=159.0:mismatch=5.0:qcovhsp=97.5:qend=163.0:qstart=5.0:ref_name=GB_GCA_000620185.1_protein.faa_KK211086.1_48@PF00015_full_PFAM.352.528:scovhsp=90.3:send=159.0:sstart=1.0])0:5e-09[&&NHX:Sample_counter=rhizpot1--1||rhizpot3--1:Type_counter=capture--2:besthit_avg=93.4:besthit_max=96.9:besthit_min=89.9:besthit_std=4.949747468305833:besthit_sum=186.8:bitscore_avg=239.5:bitscore_max=248.0:bitscore_min=231.0:bitscore_std=12.020815280171307:bitscore_sum=479.0:capture_class_counter=c__Alphaproteobacteria--1||c__Gammaproteobacteria--1:capture_domain_counter=d__Bacteria--2:capture_family_counter=f__S140-43--1||f__UBA998--1:capture_genus_counter=g__S140-43--1||g__UBA998--1:capture_order_counter=o__Rickettsiales--1||o__S140-43--1:capture_phylum_counter=p__Proteobacteria--2:capture_species_counter=s__S140-43 sp015491615--1||s__UBA998 sp002291925--1:evalue_avg=2.4950003655e-78:evalue_max=4.99e-78:evalue_min=7.31e-85:evalue_std=3.5284623212258153e-78:evalue_sum=4.990000731e-78:gapopen_avg=0.0:gapopen_max=0.0:gapopen_min=0.0:gapopen_std=0.0:gapopen_sum=0.0:gtdb_class_counter=:gtdb_domain_counter=:gtdb_family_counter=:gtdb_genus_counter=:gtdb_order_counter=:gtdb_phylum_counter=:gtdb_species_counter=:heptad_counter=MCP-38H--2:lbd_counter=:length_avg=158.5:length_max=159.0:length_min=158.0:length_std=0.7071067811865476:length_sum=317.0:mismatch_avg=10.5:mismatch_max=16.0:mismatch_min=5.0:mismatch_std=7.7781745930520225:mismatch_sum=21.0:name=N906093:qcovhsp_avg=97.5:qcovhsp_max=97.5:qcovhsp_min=97.5:qcovhsp_std=0.0:qcovhsp_sum=195.0:qend_avg=162.5:qend_max=163.0:qend_min=162.0:qend_std=0.7071067811865476:qend_sum=325.0:qstart_avg=5.0:qstart_max=5.0:qstart_min=5.0:qstart_std=0.0:qstart_sum=10.0:ref_name_counter=GB_GCA_000620185.1_protein.faa_KK211086.1_48@PF00015_full_PFAM.352.528--2:scovhsp_avg=90.05:scovhsp_max=90.3:scovhsp_min=89.8:scovhsp_std=0.3535533905932738:scovhsp_sum=180.1:send_avg=158.5:send_max=159.0:send_min=158.0:send_std=0.7071067811865476:send_sum=317.0:sstart_avg=1.0:sstart_max=1.0:sstart_min=1.0:sstart_std=0.0:sstart_sum=2.0],((((a62465fe-fdf9-4a3a-ac70-3ce73ee9799b_1@MCPsignal.81.245:5e-09[&&NHX:Sample=rhizpot1:Type=capture:besthit=85.0:bitscore=218.0:capture_class=c__Gammaproteobacteria:capture_domain=d__Bacteria:capture_family=f__Rhodocyclaceae:capture_genus=g__Azonexus:capture_order=o__Burkholderiales:capture_phylum=p__Proteobacteria:capture_species=s__Azonexus sp002470165:evalue=8.06e-73:gapopen=0.0:heptad=MCP-38H:length=160.0:mismatch=24.0:qcovhsp=97.6:qend=164.0:qstart=5.0:ref_name=GB_GCA_000620185.1_protein.faa_KK211086.1_48@PF00015_full_PFAM.352.528:scovhsp=90.9:send=160.0:sstart=1.0],(b07a0448-05ea-40f9-8575-9a1836c776da_1@MCPsignal.80.244:0.0133024[&&NHX:Sample=rhizpot1:Type=capture:besthit=83.1:bitscore=214.0:capture_class=c__Gammaproteobacteria:capture_domain=d__Bacteria:capture_family=f__Rhodocyclaceae:capture_genus=g__Azonexus:capture_order=o__Burkholderiales:capture_phylum=p__Proteobacteria:capture_species=s__Azonexus sp002470165:evalue=2.68e-71:gapopen=0.0:heptad=MCP-38H:length=160.0:mismatch=27.0:qcovhsp=97.6:qend=164.0:qstart=5.0:ref_name=GB_GCA_000620185.1_protein.faa_KK211086.1_48@PF00015_full_PFAM.352.528:scovhsp=90.9:send=160.0:sstart=1.0],fd6fab12-7f03-45e4-957e-1304710fe093_4@MCPsignal.80.172:5e-09[&&NHX:Sample=rhizpot1:Type=capture:besthit=90.2:bitscore=138.0:capture_class=c__Desulfarculia:capture_domain=d__Bacteria:capture_family=f__JAHJTB01:capture_genus=g__JAHJTB01:capture_order=o__Adiutricales:capture_phylum=p__Desulfobacterota:capture_species=s__JAHJTB01 sp018830135:evalue=8.65e-43:gapopen=0.0:heptad=MCP-38H:length=92.0:mismatch=9.0:qcovhsp=100.0:qend=92.0:qstart=1.0:ref_name=GB_GCA_902805535.1_protein.faa_CADCTN010000217.1_11@PF00015_full_PFAM.350.523:scovhsp=53.2:send=140.0:sstart=49.0])0:1.8e-08[&&NHX:Sample_counter=rhizpot1--2:Type_counter=capture--2:besthit_avg=86.65:besthit_max=90.2:besthit_min=83.1:besthit_std=5.0204581464244935:besthit_sum=173.3:bitscore_avg=176.0:bitscore_max=214.0:bitscore_min=138.0:bitscore_std=53.74011537017761:bitscore_sum=352.0:capture_class_counter=c__Desulfarculia--1||c__Gammaproteobacteria--1:capture_domain_counter=d__Bacteria--2:capture_family_counter=f__JAHJTB01--1||f__Rhodocyclaceae--1:capture_genus_counter=g__Azonexus--1||g__JAHJTB01--1:capture_order_counter=o__Adiutricales--1||o__Burkholderiales--1:capture_phylum_counter=p__Desulfobacterota--1||p__Proteobacteria--1:capture_species_counter=s__Azonexus sp002470165--1||s__JAHJTB01 sp018830135--1:evalue_avg=4.325e-43:evalue_max=8.65e-43:evalue_min=2.68e-71:evalue_std=6.116473657263636e-43:evalue_sum=8.65e-43:gapopen_avg=0.0:gapopen_max=0.0:gapopen_min=0.0:gapopen_std=0.0:gapopen_sum=0.0:gtdb_class_counter=:gtdb_domain_counter=:gtdb_family_counter=:gtdb_genus_counter=:gtdb_order_counter=:gtdb_phylum_counter=:gtdb_species_counter=:heptad_counter=MCP-38H--2:lbd_counter=:length_avg=126.0:length_max=160.0:length_min=92.0:length_std=48.08326112068523:length_sum=252.0:mismatch_avg=18.0:mismatch_max=27.0:mismatch_min=9.0:mismatch_std=12.727922061357855:mismatch_sum=36.0:name=N906097:qcovhsp_avg=98.8:qcovhsp_max=100.0:qcovhsp_min=97.6:qcovhsp_std=1.697056274847718:qcovhsp_sum=197.6:qend_avg=128.0:qend_max=164.0:qend_min=92.0:qend_std=50.91168824543142:qend_sum=256.0:qstart_avg=3.0:qstart_max=5.0:qstart_min=1.0:qstart_std=2.8284271247461903:qstart_sum=6.0:ref_name_counter=GB_GCA_000620185.1_protein.faa_KK211086.1_48@PF00015_full_PFAM.352.528--1||GB_GCA_902805535.1_protein.faa_CADCTN010000217.1_11@PF00015_full_PFAM.350.523--1:scovhsp_avg=72.05000000000001:scovhsp_max=90.9:scovhsp_min=53.2:scovhsp_std=26.657925650732842:scovhsp_sum=144.10000000000002:send_avg=150.0:send_max=160.0:send_min=140.0:send_std=14.142135623730951:send_sum=300.0:sstart_avg=25.0:sstart_max=49.0:sstart_min=1.0:sstart_std=33.94112549695428:sstart_sum=50.0])0.832:0.00442281[&&NHX:Sample_counter=rhizpot1--3:Type_counter=capture--3:besthit_avg=86.10000000000001:besthit_max=90.2:besthit_min=83.1:besthit_std=3.675595189897825:besthit_sum=258.3:bitscore_avg=190.0:bitscore_max=218.0:bitscore_min=138.0:bitscore_std=45.077710678338576:bitscore_sum=570.0:capture_class_counter=c__Desulfarculia--1||c__Gammaproteobacteria--2:capture_domain_counter=d__Bacteria--3:capture_family_counter=f__JAHJTB01--1||f__Rhodocyclaceae--2:capture_genus_counter=g__Azonexus--2||g__JAHJTB01--1:capture_order_counter=o__Adiutricales--1||o__Burkholderiales--2:capture_phylum_counter=p__Desulfobacterota--1||p__Proteobacteria--2:capture_species_counter=s__Azonexus sp002470165--2||s__JAHJTB01 sp018830135--1:evalue_avg=2.8833333333333334e-43:evalue_max=8.65e-43:evalue_min=8.06e-73:evalue_std=4.9940798284902635e-43:evalue_sum=8.65e-43:gapopen_avg=0.0:gapopen_max=0.0:gapopen_min=0.0:gapopen_std=0.0:gapopen_sum=0.0:gtdb_class_counter=:gtdb_domain_counter=:gtdb_family_counter=:gtdb_genus_counter=:gtdb_order_counter=:gtdb_phylum_counter=:gtdb_species_counter=:heptad_counter=MCP-38H--3:lbd_counter=:length_avg=137.33333333333334:length_max=160.0:length_min=92.0:length_std=39.25981830489455:length_sum=412.0:mismatch_avg=20.0:mismatch_max=27.0:mismatch_min=9.0:mismatch_std=9.643650760992955:mismatch_sum=60.0:name=N906098:qcovhsp_avg=98.39999999999999:qcovhsp_max=100.0:qcovhsp_min=97.6:qcovhsp_std=1.3856406460551052:qcovhsp_sum=295.2:qend_avg=140.0:qend_max=164.0:qend_min=92.0:qend_std=41.569219381653056:qend_sum=420.0:qstart_avg=3.6666666666666665:qstart_max=5.0:qstart_min=1.0:qstart_std=2.3094010767585034:qstart_sum=11.0:ref_name_counter=GB_GCA_000620185.1_protein.faa_KK211086.1_48@PF00015_full_PFAM.352.528--2||GB_GCA_902805535.1_protein.faa_CADCTN010000217.1_11@PF00015_full_PFAM.350.523--1:scovhsp_avg=78.33333333333333:scovhsp_max=90.9:scovhsp_min=53.2:scovhsp_std=21.766105148448894:scovhsp_sum=235.0:send_avg=153.33333333333334:send_max=160.0:send_min=140.0:send_std=11.547005383792515:send_sum=460.0:sstart_avg=17.0:sstart_max=49.0:sstart_min=1.0:sstart_std=27.712812921102035:sstart_sum=51.0],(b67f29e0-214c-4148-a460-7955051e4d66_2@MCPsignal.72.234:0.00445939[&&NHX:Sample=rhizpot1:Type=capture:besthit=81.0:bitscore=204.0:capture_class=c__Alphaproteobacteria:capture_domain=d__Bacteria:capture_family=f__Azospirillaceae:capture_genus=g__Nitrospirillum:capture_order=o__Azospirillales:capture_phylum=p__Proteobacteria:capture_species=s__Nitrospirillum amazonense_A:evalue=1.57e-67:gapopen=0.0:heptad=MCP-38H:length=158.0:mismatch=30.0:qcovhsp=97.5:qend=162.0:qstart=5.0:ref_name=GB_GCA_000620185.1_protein.faa_KK211086.1_48@PF00015_full_PFAM.352.528:scovhsp=89.8:send=158.0:sstart=1.0],b91a103a-bdbd-5cc5-b646-ee15011e9d65_1@MCPsignal.49.212:5e-09[&&NHX:Sample=rhizpot3:Type=capture:besthit=85.5:bitscore=218.0:capture_class=c__Alphaproteobacteria:capture_domain=d__Bacteria:capture_family=f__Thalassobaculaceae:capture_genus=g__Thalassobaculum_A:capture_order=o__Thalassobaculales:capture_phylum=p__Proteobacteria:capture_species=s__Thalassobaculum_A fulvum:evalue=5.46e-73:gapopen=0.0:heptad=MCP-38H:length=159.0:mismatch=23.0:qcovhsp=97.5:qend=163.0:qstart=5.0:ref_name=GB_GCA_000620185.1_protein.faa_KK211086.1_48@PF00015_full_PFAM.352.528:scovhsp=90.3:send=159.0:sstart=1.0])0:5e-09[&&NHX:Sample_counter=rhizpot1--1||rhizpot3--1:Type_counter=capture--2:besthit_avg=83.25:besthit_max=85.5:besthit_min=81.0:besthit_std=3.181980515339464:besthit_sum=166.5:bitscore_avg=211.0:bitscore_max=218.0:bitscore_min=204.0:bitscore_std=9.899494936611665:bitscore_sum=422.0:capture_class_counter=c__Alphaproteobacteria--2:capture_domain_counter=d__Bacteria--2:capture_family_counter=f__Azospirillaceae--1||f__Thalassobaculaceae--1:capture_genus_counter=g__Nitrospirillum--1||g__Thalassobaculum_A--1:capture_order_counter=o__Azospirillales--1||o__Thalassobaculales--1:capture_phylum_counter=p__Proteobacteria--2:capture_species_counter=s__Nitrospirillum amazonense_A--1||s__Thalassobaculum_A fulvum--1:evalue_avg=7.850027300000001e-68:evalue_max=1.57e-67:evalue_min=5.46e-73:evalue_std=1.1101537856598544e-67:evalue_sum=1.5700054600000002e-67:gapopen_avg=0.0:gapopen_max=0.0:gapopen_min=0.0:gapopen_std=0.0:gapopen_sum=0.0:gtdb_class_counter=:gtdb_domain_counter=:gtdb_family_counter=:gtdb_genus_counter=:gtdb_order_counter=:gtdb_phylum_counter=:gtdb_species_counter=:heptad_counter=MCP-38H--2:lbd_counter=:length_avg=158.5:length_max=159.0:length_min=158.0:length_std=0.7071067811865476:length_sum=317.0:mismatch_avg=26.5:mismatch_max=30.0:mismatch_min=23.0:mismatch_std=4.949747468305833:mismatch_sum=53.0:name=N906101:qcovhsp_avg=97.5:qcovhsp_max=97.5:qcovhsp_min=97.5:qcovhsp_std=0.0:qcovhsp_sum=195.0:qend_avg=162.5:qend_max=163.0:qend_min=162.0:qend_std=0.7071067811865476:qend_sum=325.0:qstart_avg=5.0:qstart_max=5.0:qstart_min=5.0:qstart_std=0.0:qstart_sum=10.0:ref_name_counter=GB_GCA_000620185.1_protein.faa_KK211086.1_48@PF00015_full_PFAM.352.528--2:scovhsp_avg=90.05:scovhsp_max=90.3:scovhsp_min=89.8:scovhsp_std=0.3535533905932738:scovhsp_sum=180.1:send_avg=158.5:send_max=159.0:send_min=158.0:send_std=0.7071067811865476:send_sum=317.0:sstart_avg=1.0:sstart_max=1.0:sstart_min=1.0:sstart_std=0.0:sstart_sum=2.0])0:5e-09[&&NHX:Sample_counter=rhizpot1--4||rhizpot3--1:Type_counter=capture--5:besthit_avg=84.96000000000001:besthit_max=90.2:besthit_min=81.0:besthit_std=3.423886680367797:besthit_sum=424.8:bitscore_avg=198.4:bitscore_max=218.0:bitscore_min=138.0:bitscore_std=34.246167668806386:bitscore_sum=992.0:capture_class_counter=c__Alphaproteobacteria--2||c__Desulfarculia--1||c__Gammaproteobacteria--2:capture_domain_counter=d__Bacteria--5:capture_family_counter=f__Azospirillaceae--1||f__JAHJTB01--1||f__Rhodocyclaceae--2||f__Thalassobaculaceae--1:capture_genus_counter=g__Azonexus--2||g__JAHJTB01--1||g__Nitrospirillum--1||g__Thalassobaculum_A--1:capture_order_counter=o__Adiutricales--1||o__Azospirillales--1||o__Burkholderiales--2||o__Thalassobaculales--1:capture_phylum_counter=p__Desulfobacterota--1||p__Proteobacteria--4:capture_species_counter=s__Azonexus sp002470165--2||s__JAHJTB01 sp018830135--1||s__Nitrospirillum amazonense_A--1||s__Thalassobaculum_A fulvum--1:evalue_avg=1.73e-43:evalue_max=8.65e-43:evalue_min=5.46e-73:evalue_std=3.868397601074636e-43:evalue_sum=8.65e-43:gapopen_avg=0.0:gapopen_max=0.0:gapopen_min=0.0:gapopen_std=0.0:gapopen_sum=0.0:gtdb_class_counter=:gtdb_domain_counter=:gtdb_family_counter=:gtdb_genus_counter=:gtdb_order_counter=:gtdb_phylum_counter=:gtdb_species_counter=:heptad_counter=MCP-38H--5:lbd_counter=:length_avg=145.8:length_max=160.0:length_min=92.0:length_std=30.086541841826886:length_sum=729.0:mismatch_avg=22.6:mismatch_max=30.0:mismatch_min=9.0:mismatch_std=8.080841540334768:mismatch_sum=113.0:name=N906102:qcovhsp_avg=98.03999999999999:qcovhsp_max=100.0:qcovhsp_min=97.5:qcovhsp_std=1.0968135666557022:qcovhsp_sum=490.2:qend_avg=149.0:qend_max=164.0:qend_min=92.0:qend_std=31.874754901018456:qend_sum=745.0:qstart_avg=4.2:qstart_max=5.0:qstart_min=1.0:qstart_std=1.7888543819998317:qstart_sum=21.0:ref_name_counter=GB_GCA_000620185.1_protein.faa_KK211086.1_48@PF00015_full_PFAM.352.528--4||GB_GCA_902805535.1_protein.faa_CADCTN010000217.1_11@PF00015_full_PFAM.350.523--1:scovhsp_avg=83.02000000000001:scovhsp_max=90.9:scovhsp_min=53.2:scovhsp_std=16.676240583536806:scovhsp_sum=415.1:send_avg=155.4:send_max=160.0:send_min=140.0:send_std=8.648699324175862:send_sum=777.0:sstart_avg=10.6:sstart_max=49.0:sstart_min=1.0:sstart_std=21.46625258399798:sstart_sum=53.0],9482949c-e95d-46e6-96b5-2e9a8aeb92db_3@MCPsignal.147.310:0.00444268[&&NHX:Sample=rhizpot1:Type=capture:besthit=96.2:bitscore=248.0:capture_class=c__Magnetococcia:capture_domain=d__Bacteria:capture_family=f__Magnetaquicoccaceae:capture_genus=g__JAANAU01:capture_order=o__Magnetococcales:capture_phylum=p__Proteobacteria:capture_species=s__JAANAU01 sp015231755:evalue=5.15e-85:gapopen=0.0:heptad=MCP-38H:length=159.0:mismatch=6.0:qcovhsp=97.5:qend=163.0:qstart=5.0:ref_name=GB_GCA_000620185.1_protein.faa_KK211086.1_48@PF00015_full_PFAM.352.528:scovhsp=90.3:send=159.0:sstart=1.0])0.853:0.00440573[&&NHX:Sample_counter=rhizpot1--5||rhizpot3--1:Type_counter=capture--6:besthit_avg=86.83333333333333:besthit_max=96.2:besthit_min=81.0:besthit_std=5.516762335524949:besthit_sum=521.0:bitscore_avg=206.66666666666666:bitscore_max=248.0:bitscore_min=138.0:bitscore_std=36.71875088652481:bitscore_sum=1240.0:capture_class_counter=c__Alphaproteobacteria--2||c__Desulfarculia--1||c__Gammaproteobacteria--2||c__Magnetococcia--1:capture_domain_counter=d__Bacteria--6:capture_family_counter=f__Azospirillaceae--1||f__JAHJTB01--1||f__Magnetaquicoccaceae--1||f__Rhodocyclaceae--2||f__Thalassobaculaceae--1:capture_genus_counter=g__Azonexus--2||g__JAANAU01--1||g__JAHJTB01--1||g__Nitrospirillum--1||g__Thalassobaculum_A--1:capture_order_counter=o__Adiutricales--1||o__Azospirillales--1||o__Burkholderiales--2||o__Magnetococcales--1||o__Thalassobaculales--1:capture_phylum_counter=p__Desulfobacterota--1||p__Proteobacteria--5:capture_species_counter=s__Azonexus sp002470165--2||s__JAANAU01 sp015231755--1||s__JAHJTB01 sp018830135--1||s__Nitrospirillum amazonense_A--1||s__Thalassobaculum_A fulvum--1:evalue_avg=1.4416666666666667e-43:evalue_max=8.65e-43:evalue_min=5.15e-85:evalue_std=3.531347712512415e-43:evalue_sum=8.65e-43:gapopen_avg=0.0:gapopen_max=0.0:gapopen_min=0.0:gapopen_std=0.0:gapopen_sum=0.0:gtdb_class_counter=:gtdb_domain_counter=:gtdb_family_counter=:gtdb_genus_counter=:gtdb_order_counter=:gtdb_phylum_counter=:gtdb_species_counter=:heptad_counter=MCP-38H--6:lbd_counter=:length_avg=148.0:length_max=160.0:length_min=92.0:length_std=27.44448942866309:length_sum=888.0:mismatch_avg=19.833333333333332:mismatch_max=30.0:mismatch_min=6.0:mismatch_std=9.9079092984679:mismatch_sum=119.0:name=N906104:qcovhsp_avg=97.95:qcovhsp_max=100.0:qcovhsp_min=97.5:qcovhsp_std=1.0054849576199545:qcovhsp_sum=587.7:qend_avg=151.33333333333334:qend_max=164.0:qend_min=92.0:qend_std=29.07690951023968:qend_sum=908.0:qstart_avg=4.333333333333333:qstart_max=5.0:qstart_min=1.0:qstart_std=1.632993161855452:qstart_sum=26.0:ref_name_counter=GB_GCA_000620185.1_protein.faa_KK211086.1_48@PF00015_full_PFAM.352.528--5||GB_GCA_902805535.1_protein.faa_CADCTN010000217.1_11@PF00015_full_PFAM.350.523--1:scovhsp_avg=84.23333333333333:scovhsp_max=90.9:scovhsp_min=53.2:scovhsp_std=15.208900902651271:scovhsp_sum=505.40000000000003:send_avg=156.0:send_max=160.0:send_min=140.0:send_std=7.874007874011811:send_sum=936.0:sstart_avg=9.0:sstart_max=49.0:sstart_min=1.0:sstart_std=19.595917942265423:sstart_sum=54.0],(d7f8164d-0afa-4f1b-b213-f24d97ffc02c_6@MCPsignal.245.408:5e-09[&&NHX:Sample=rhizpot1:Type=capture:besthit=97.5:bitscore=250.0:capture_class=c__Gammaproteobacteria:capture_domain=d__Bacteria:capture_family=f__S140-43:capture_genus=g__S140-43:capture_order=o__S140-43:capture_phylum=p__Proteobacteria:capture_species=s__S140-43 sp015491615:evalue=8.91e-86:gapopen=0.0:heptad=MCP-38H:length=159.0:mismatch=4.0:qcovhsp=97.5:qend=163.0:qstart=5.0:ref_name=GB_GCA_000620185.1_protein.faa_KK211086.1_48@PF00015_full_PFAM.352.528:scovhsp=90.3:send=159.0:sstart=1.0],(91411e0f-3bfb-4ede-9ffe-49b295175e23_6@MCPsignal.209.371:0.00341023[&&NHX:Sample=rhizpot3:Type=capture:besthit=97.5:bitscore=249.0:capture_class=c__Alphaproteobacteria:capture_domain=d__Bacteria:capture_family=f__Magnetospirillaceae:capture_genus=g__Phaeospirillum:capture_order=o__Rhodospirillales:capture_phylum=p__Proteobacteria:capture_species=s__Phaeospirillum sp900184795:evalue=2.45e-85:gapopen=0.0:heptad=MCP-38H:length=158.0:mismatch=4.0:qcovhsp=97.5:qend=162.0:qstart=5.0:ref_name=GB_GCA_000620185.1_protein.faa_KK211086.1_48@PF00015_full_PFAM.352.528:scovhsp=89.8:send=158.0:sstart=1.0],((((6198740c-3591-4a49-8831-2a0238122714_1@MCPsignal.481.645:0.0132294[&&NHX:Sample=rhizpot3:Type=capture:besthit=93.1:bitscore=245.0:capture_class=c__Alphaproteobacteria:capture_domain=d__Bacteria:capture_family=f__Acetobacteraceae:capture_genus=g__Roseomonas:capture_order=o__Acetobacterales:capture_phylum=p__Proteobacteria:capture_species=s__Roseomonas rosea:evalue=8.85e-84:gapopen=0.0:heptad=MCP-38H:length=160.0:mismatch=11.0:qcovhsp=97.6:qend=164.0:qstart=5.0:ref_name=GB_GCA_000620185.1_protein.faa_KK211086.1_48@PF00015_full_PFAM.352.528:scovhsp=90.9:send=160.0:sstart=1.0],((a14e250d-f679-4555-8e82-5bd9642bd81a_6@MCPsignal.68.232:5e-09[&&NHX:Sample=rhizpot1:Type=capture:besthit=90.0:bitscore=233.0:capture_class=c__Alphaproteobacteria:capture_domain=d__Bacteria:capture_family=f__Azospirillaceae:capture_genus=g__CAIZDL01:capture_order=o__Azospirillales:capture_phylum=p__Proteobacteria:capture_species=s__CAIZDL01 sp903931735:evalue=6.59e-79:gapopen=0.0:heptad=MCP-38H:length=160.0:mismatch=16.0:qcovhsp=97.6:qend=164.0:qstart=5.0:ref_name=GB_GCA_000620185.1_protein.faa_KK211086.1_48@PF00015_full_PFAM.352.528:scovhsp=90.9:send=160.0:sstart=1.0],(b2c4d93b-2542-4f68-bc14-7186604adb40_6@MCPsignal.436.597:0.0133781[&&NHX:Sample=rhizpot1:Type=capture:besthit=86.6:bitscore=220.0:capture_class=c__Gammaproteobacteria:capture_domain=d__Bacteria:capture_family=f__Pseudomonadaceae:capture_genus=g__Pseudomonas_E:capture_order=o__Pseudomonadales:capture_phylum=p__Proteobacteria:capture_species=s__Pseudomonas_E putida_C:evalue=6.17e-74:gapopen=0.0:heptad=MCP-38H:length=157.0:mismatch=21.0:qcovhsp=97.5:qend=161.0:qstart=5.0:ref_name=GB_GCA_000620185.1_protein.faa_KK211086.1_48@PF00015_full_PFAM.352.528:scovhsp=89.2:send=157.0:sstart=1.0],((GB_GCA_000620185.1_protein.faa_KK211086.1_50@PF00015_full_PFAM.349.527:0.00721469[&&NHX:Type=GTDB:gtdb_class=c__Actinomycetia:gtdb_domain=d__Bacteria:gtdb_family=f__Geodermatophilaceae:gtdb_genus=g__Blastococcus:gtdb_order=o__Mycobacteriales:gtdb_phylum=p__Actinobacteriota:gtdb_species=s__Blastococcus sp000620185:heptad=MCP-38H:species=d__Bacteria_p__Actinobacteriota_c__Actinomycetia_o__Mycobacteriales_f__Geodermatophilaceae_g__Blastococcus_s__Blastococcus sp000620185],(GB_GCA_000620185.1_protein.faa_KK211086.1_49@PF00015_full_PFAM.346.524:0.0121689[&&NHX:Type=GTDB:gtdb_class=c__Actinomycetia:gtdb_domain=d__Bacteria:gtdb_family=f__Geodermatophilaceae:gtdb_genus=g__Blastococcus:gtdb_order=o__Mycobacteriales:gtdb_phylum=p__Actinobacteriota:gtdb_species=s__Blastococcus sp000620185:heptad=MCP-38H:species=d__Bacteria_p__Actinobacteriota_c__Actinomycetia_o__Mycobacteriales_f__Geodermatophilaceae_g__Blastococcus_s__Blastococcus sp000620185],GB_GCA_000620185.1_protein.faa_KK211086.1_52@PF00015_full_PFAM.354.531:5e-09[&&NHX:Type=GTDB:gtdb_class=c__Actinomycetia:gtdb_domain=d__Bacteria:gtdb_family=f__Geodermatophilaceae:gtdb_genus=g__Blastococcus:gtdb_order=o__Mycobacteriales:gtdb_phylum=p__Actinobacteriota:gtdb_species=s__Blastococcus sp000620185:heptad=MCP-38H:species=d__Bacteria_p__Actinobacteriota_c__Actinomycetia_o__Mycobacteriales_f__Geodermatophilaceae_g__Blastococcus_s__Blastococcus sp000620185])0.771:0.00488089[&&NHX:Sample_counter=:Type_counter=GTDB--2:capture_class_counter=:capture_domain_counter=:capture_family_counter=:capture_genus_counter=:capture_order_counter=:capture_phylum_counter=:capture_species_counter=:evoltype=D:gtdb_class_counter=c__Actinomycetia--2:gtdb_domain_counter=d__Bacteria--2:gtdb_family_counter=f__Geodermatophilaceae--2:gtdb_genus_counter=g__Blastococcus--2:gtdb_order_counter=o__Mycobacteriales--2:gtdb_phylum_counter=p__Actinobacteriota--2:gtdb_species_counter=s__Blastococcus sp000620185--2:heptad_counter=MCP-38H--2:lbd_counter=:lca=d__Bacteria:lca_tree=s__Blastococcus sp000620185:name=N906113:ref_name_counter=])0.674:0.0106684[&&NHX:Sample_counter=:Type_counter=GTDB--3:capture_class_counter=:capture_domain_counter=:capture_family_counter=:capture_genus_counter=:capture_order_counter=:capture_phylum_counter=:capture_species_counter=:evoltype=D:gtdb_class_counter=c__Actinomycetia--3:gtdb_domain_counter=d__Bacteria--3:gtdb_family_counter=f__Geodermatophilaceae--3:gtdb_genus_counter=g__Blastococcus--3:gtdb_order_counter=o__Mycobacteriales--3:gtdb_phylum_counter=p__Actinobacteriota--3:gtdb_species_counter=s__Blastococcus sp000620185--3:heptad_counter=MCP-38H--3:lbd_counter=:lca=d__Bacteria:lca_tree=s__Blastococcus sp000620185:name=N906114:ref_name_counter=],(57206d00-a54a-44b6-a473-cbcbb6e0f9a6_1@MCPsignal.30.191:0.00616382[&&NHX:Sample=rhizpot1:Type=capture:besthit=95.5:bitscore=233.0:capture_class=c__Halobacteria:capture_domain=d__Archaea:capture_family=f__Natrialbaceae:capture_genus=g__Halobiforma:capture_order=o__Halobacteriales:capture_phylum=p__Halobacteriota:capture_species=s__Halobiforma lacisalsi:evalue=4.26e-79:gapopen=0.0:heptad=MCP-38H:length=155.0:mismatch=7.0:qcovhsp=96.3:qend=160.0:qstart=6.0:ref_name=GB_GCA_000620185.1_protein.faa_KK211086.1_52@PF00015_full_PFAM.354.531:scovhsp=87.6:send=155.0:sstart=1.0],2a4c0a20-8be5-43b7-91a3-12497a8f6112_2@MCPsignal.3.162:0.0138204[&&NHX:Sample=rhiztom1:Type=capture:besthit=95.5:bitscore=243.0:capture_class=c__Actinomycetia:capture_domain=d__Bacteria:capture_family=f__Micromonosporaceae:capture_genus=g__Actinoplanes:capture_order=o__Mycobacteriales:capture_phylum=p__Actinobacteriota:capture_species=s__Actinoplanes liguriensis:evalue=6.36e-83:gapopen=0.0:heptad=MCP-38H:length=155.0:mismatch=7.0:qcovhsp=97.5:qend=159.0:qstart=5.0:ref_name=RS_GCF_003075095.1_protein.faa_NZ_QCZF01000006.1_97@PF00015_full_PFAM.343.521:scovhsp=87.1:send=155.0:sstart=1.0])0.778:0.00634675[&&NHX:Sample_counter=rhizpot1--1||rhiztom1--1:Type_counter=capture--2:besthit_avg=95.5:besthit_max=95.5:besthit_min=95.5:besthit_std=0.0:besthit_sum=191.0:bitscore_avg=238.0:bitscore_max=243.0:bitscore_min=233.0:bitscore_std=7.0710678118654755:bitscore_sum=476.0:capture_class_counter=c__Actinomycetia--1||c__Halobacteria--1:capture_domain_counter=d__Archaea--1||d__Bacteria--1:capture_family_counter=f__Micromonosporaceae--1||f__Natrialbaceae--1:capture_genus_counter=g__Actinoplanes--1||g__Halobiforma--1:capture_order_counter=o__Halobacteriales--1||o__Mycobacteriales--1:capture_phylum_counter=p__Actinobacteriota--1||p__Halobacteriota--1:capture_species_counter=s__Actinoplanes liguriensis--1||s__Halobiforma lacisalsi--1:evalue_avg=2.130318e-79:evalue_max=4.26e-79:evalue_min=6.36e-83:evalue_std=3.011825167941858e-79:evalue_sum=4.260636e-79:gapopen_avg=0.0:gapopen_max=0.0:gapopen_min=0.0:gapopen_std=0.0:gapopen_sum=0.0:gtdb_class_counter=:gtdb_domain_counter=:gtdb_family_counter=:gtdb_genus_counter=:gtdb_order_counter=:gtdb_phylum_counter=:gtdb_species_counter=:heptad_counter=MCP-38H--2:lbd_counter=:length_avg=155.0:length_max=155.0:length_min=155.0:length_std=0.0:length_sum=310.0:mismatch_avg=7.0:mismatch_max=7.0:mismatch_min=7.0:mismatch_std=0.0:mismatch_sum=14.0:name=N906117:qcovhsp_avg=96.9:qcovhsp_max=97.5:qcovhsp_min=96.3:qcovhsp_std=0.848528137423859:qcovhsp_sum=193.8:qend_avg=159.5:qend_max=160.0:qend_min=159.0:qend_std=0.7071067811865476:qend_sum=319.0:qstart_avg=5.5:qstart_max=6.0:qstart_min=5.0:qstart_std=0.7071067811865476:qstart_sum=11.0:ref_name_counter=GB_GCA_000620185.1_protein.faa_KK211086.1_52@PF00015_full_PFAM.354.531--1||RS_GCF_003075095.1_protein.faa_NZ_QCZF01000006.1_97@PF00015_full_PFAM.343.521--1:scovhsp_avg=87.35:scovhsp_max=87.6:scovhsp_min=87.1:scovhsp_std=0.3535533905932738:scovhsp_sum=174.7:send_avg=155.0:send_max=155.0:send_min=155.0:send_std=0.0:send_sum=310.0:sstart_avg=1.0:sstart_max=1.0:sstart_min=1.0:sstart_std=0.0:sstart_sum=2.0])0.453:0.00630387[&&NHX:Sample_counter=rhizpot1--1||rhiztom1--1:Type_counter=GTDB--3||capture--2:besthit_avg=95.5:besthit_max=95.5:besthit_min=95.5:besthit_std=0.0:besthit_sum=191.0:bitscore_avg=238.0:bitscore_max=243.0:bitscore_min=233.0:bitscore_std=7.0710678118654755:bitscore_sum=476.0:capture_class_counter=c__Actinomycetia--1||c__Halobacteria--1:capture_domain_counter=d__Archaea--1||d__Bacteria--1:capture_family_counter=f__Micromonosporaceae--1||f__Natrialbaceae--1:capture_genus_counter=g__Actinoplanes--1||g__Halobiforma--1:capture_order_counter=o__Halobacteriales--1||o__Mycobacteriales--1:capture_phylum_counter=p__Actinobacteriota--1||p__Halobacteriota--1:capture_species_counter=s__Actinoplanes liguriensis--1||s__Halobiforma lacisalsi--1:evalue_avg=2.130318e-79:evalue_max=4.26e-79:evalue_min=6.36e-83:evalue_std=3.011825167941858e-79:evalue_sum=4.260636e-79:gapopen_avg=0.0:gapopen_max=0.0:gapopen_min=0.0:gapopen_std=0.0:gapopen_sum=0.0:gtdb_class_counter=c__Actinomycetia--3:gtdb_domain_counter=d__Bacteria--3:gtdb_family_counter=f__Geodermatophilaceae--3:gtdb_genus_counter=g__Blastococcus--3:gtdb_order_counter=o__Mycobacteriales--3:gtdb_phylum_counter=p__Actinobacteriota--3:gtdb_species_counter=s__Blastococcus sp000620185--3:heptad_counter=MCP-38H--5:lbd_counter=:lca_tree=s__Blastococcus sp000620185:length_avg=155.0:length_max=155.0:length_min=155.0:length_std=0.0:length_sum=310.0:mismatch_avg=7.0:mismatch_max=7.0:mismatch_min=7.0:mismatch_std=0.0:mismatch_sum=14.0:name=N906118:qcovhsp_avg=96.9:qcovhsp_max=97.5:qcovhsp_min=96.3:qcovhsp_std=0.848528137423859:qcovhsp_sum=193.8:qend_avg=159.5:qend_max=160.0:qend_min=159.0:qend_std=0.7071067811865476:qend_sum=319.0:qstart_avg=5.5:qstart_max=6.0:qstart_min=5.0:qstart_std=0.7071067811865476:qstart_sum=11.0:ref_name_counter=GB_GCA_000620185.1_protein.faa_KK211086.1_52@PF00015_full_PFAM.354.531--1||RS_GCF_003075095.1_protein.faa_NZ_QCZF01000006.1_97@PF00015_full_PFAM.343.521--1:scovhsp_avg=87.35:scovhsp_max=87.6:scovhsp_min=87.1:scovhsp_std=0.3535533905932738:scovhsp_sum=174.7:send_avg=155.0:send_max=155.0:send_min=155.0:send_std=0.0:send_sum=310.0:sstart_avg=1.0:sstart_max=1.0:sstart_min=1.0:sstart_std=0.0:sstart_sum=2.0])0:5e-09[&&NHX:Sample_counter=rhizpot1--2||rhiztom1--1:Type_counter=GTDB--3||capture--3:besthit_avg=92.53333333333335:besthit_max=95.5:besthit_min=86.6:besthit_std=5.138417395787673:besthit_sum=277.6:bitscore_avg=232.0:bitscore_max=243.0:bitscore_min=220.0:bitscore_std=11.532562594670797:bitscore_sum=696.0:capture_class_counter=c__Actinomycetia--1||c__Gammaproteobacteria--1||c__Halobacteria--1:capture_domain_counter=d__Archaea--1||d__Bacteria--2:capture_family_counter=f__Micromonosporaceae--1||f__Natrialbaceae--1||f__Pseudomonadaceae--1:capture_genus_counter=g__Actinoplanes--1||g__Halobiforma--1||g__Pseudomonas_E--1:capture_order_counter=o__Halobacteriales--1||o__Mycobacteriales--1||o__Pseudomonadales--1:capture_phylum_counter=p__Actinobacteriota--1||p__Halobacteriota--1||p__Proteobacteria--1:capture_species_counter=s__Actinoplanes liguriensis--1||s__Halobiforma lacisalsi--1||s__Pseudomonas_E putida_C--1:evalue_avg=2.0566808687866666e-74:evalue_max=6.17e-74:evalue_min=6.36e-83:evalue_std=3.562238861566945e-74:evalue_sum=6.17004260636e-74:gapopen_avg=0.0:gapopen_max=0.0:gapopen_min=0.0:gapopen_std=0.0:gapopen_sum=0.0:gtdb_class_counter=c__Actinomycetia--3:gtdb_domain_counter=d__Bacteria--3:gtdb_family_counter=f__Geodermatophilaceae--3:gtdb_genus_counter=g__Blastococcus--3:gtdb_order_counter=o__Mycobacteriales--3:gtdb_phylum_counter=p__Actinobacteriota--3:gtdb_species_counter=s__Blastococcus sp000620185--3:heptad_counter=MCP-38H--6:lbd_counter=:lca_tree=s__Blastococcus sp000620185:length_avg=155.66666666666666:length_max=157.0:length_min=155.0:length_std=1.1547005383792515:length_sum=467.0:mismatch_avg=11.666666666666666:mismatch_max=21.0:mismatch_min=7.0:mismatch_std=8.082903768654761:mismatch_sum=35.0:name=N906119:qcovhsp_avg=97.10000000000001:qcovhsp_max=97.5:qcovhsp_min=96.3:qcovhsp_std=0.6928203230275526:qcovhsp_sum=291.3:qend_avg=160.0:qend_max=161.0:qend_min=159.0:qend_std=1.0:qend_sum=480.0:qstart_avg=5.333333333333333:qstart_max=6.0:qstart_min=5.0:qstart_std=0.5773502691896258:qstart_sum=16.0:ref_name_counter=GB_GCA_000620185.1_protein.faa_KK211086.1_48@PF00015_full_PFAM.352.528--1||GB_GCA_000620185.1_protein.faa_KK211086.1_52@PF00015_full_PFAM.354.531--1||RS_GCF_003075095.1_protein.faa_NZ_QCZF01000006.1_97@PF00015_full_PFAM.343.521--1:scovhsp_avg=87.96666666666665:scovhsp_max=89.2:scovhsp_min=87.1:scovhsp_std=1.0969655114602939:scovhsp_sum=263.9:send_avg=155.66666666666666:send_max=157.0:send_min=155.0:send_std=1.1547005383792515:send_sum=467.0:sstart_avg=1.0:sstart_max=1.0:sstart_min=1.0:sstart_std=0.0:sstart_sum=3.0])0:5e-09[&&NHX:Sample_counter=rhizpot1--3||rhiztom1--1:Type_counter=GTDB--3||capture--4:besthit_avg=91.9:besthit_max=95.5:besthit_min=86.6:besthit_std=4.382541119791883:besthit_sum=367.6:bitscore_avg=232.25:bitscore_max=243.0:bitscore_min=220.0:bitscore_std=9.429563439877091:bitscore_sum=929.0:capture_class_counter=c__Actinomycetia--1||c__Alphaproteobacteria--1||c__Gammaproteobacteria--1||c__Halobacteria--1:capture_domain_counter=d__Archaea--1||d__Bacteria--3:capture_family_counter=f__Azospirillaceae--1||f__Micromonosporaceae--1||f__Natrialbaceae--1||f__Pseudomonadaceae--1:capture_genus_counter=g__Actinoplanes--1||g__CAIZDL01--1||g__Halobiforma--1||g__Pseudomonas_E--1:capture_order_counter=o__Azospirillales--1||o__Halobacteriales--1||o__Mycobacteriales--1||o__Pseudomonadales--1:capture_phylum_counter=p__Actinobacteriota--1||p__Halobacteriota--1||p__Proteobacteria--2:capture_species_counter=s__Actinoplanes liguriensis--1||s__CAIZDL01 sp903931735--1||s__Halobiforma lacisalsi--1||s__Pseudomonas_E putida_C--1:evalue_avg=1.54252712659e-74:evalue_max=6.17e-74:evalue_min=6.36e-83:evalue_std=3.084981915727306e-74:evalue_sum=6.17010850636e-74:gapopen_avg=0.0:gapopen_max=0.0:gapopen_min=0.0:gapopen_std=0.0:gapopen_sum=0.0:gtdb_class_counter=c__Actinomycetia--3:gtdb_domain_counter=d__Bacteria--3:gtdb_family_counter=f__Geodermatophilaceae--3:gtdb_genus_counter=g__Blastococcus--3:gtdb_order_counter=o__Mycobacteriales--3:gtdb_phylum_counter=p__Actinobacteriota--3:gtdb_species_counter=s__Blastococcus sp000620185--3:heptad_counter=MCP-38H--7:lbd_counter=:lca_tree=s__Blastococcus sp000620185:length_avg=156.75:length_max=160.0:length_min=155.0:length_std=2.362907813126304:length_sum=627.0:mismatch_avg=12.75:mismatch_max=21.0:mismatch_min=7.0:mismatch_std=6.946221994724902:mismatch_sum=51.0:name=N906120:qcovhsp_avg=97.225:qcovhsp_max=97.6:qcovhsp_min=96.3:qcovhsp_std=0.6184658438426494:qcovhsp_sum=388.9:qend_avg=161.0:qend_max=164.0:qend_min=159.0:qend_std=2.160246899469287:qend_sum=644.0:qstart_avg=5.25:qstart_max=6.0:qstart_min=5.0:qstart_std=0.5:qstart_sum=21.0:ref_name_counter=GB_GCA_000620185.1_protein.faa_KK211086.1_48@PF00015_full_PFAM.352.528--2||GB_GCA_000620185.1_protein.faa_KK211086.1_52@PF00015_full_PFAM.354.531--1||RS_GCF_003075095.1_protein.faa_NZ_QCZF01000006.1_97@PF00015_full_PFAM.343.521--1:scovhsp_avg=88.69999999999999:scovhsp_max=90.9:scovhsp_min=87.1:scovhsp_std=1.7185265006200379:scovhsp_sum=354.79999999999995:send_avg=156.75:send_max=160.0:send_min=155.0:send_std=2.362907813126304:send_sum=627.0:sstart_avg=1.0:sstart_max=1.0:sstart_min=1.0:sstart_std=0.0:sstart_sum=4.0],5cb82090-0c3f-4ccb-9e86-bf5d0a824323_2@MCPsignal.567.724:0.00454667[&&NHX:Sample=rhizpot1:Type=capture:besthit=86.3:bitscore=213.0:capture_class=c__Desulfuromonadia:capture_domain=d__Bacteria:capture_family=f__Pseudopelobacteraceae:capture_genus=g__JACRCG01:capture_order=o__Geobacterales:capture_phylum=p__Desulfobacterota:capture_species=s__JACRCG01 sp014380135:evalue=5.82e-71:gapopen=0.0:heptad=MCP-38H:length=153.0:mismatch=21.0:qcovhsp=97.5:qend=157.0:qstart=5.0:ref_name=GB_GCA_000620185.1_protein.faa_KK211086.1_48@PF00015_full_PFAM.352.528:scovhsp=86.9:send=153.0:sstart=1.0])0:5e-09[&&NHX:Sample_counter=rhizpot1--4||rhiztom1--1:Type_counter=GTDB--3||capture--5:besthit_avg=90.78:besthit_max=95.5:besthit_min=86.3:besthit_std=4.547196938774482:besthit_sum=453.9:bitscore_avg=228.4:bitscore_max=243.0:bitscore_min=213.0:bitscore_std=11.865917579353061:bitscore_sum=1142.0:capture_class_counter=c__Actinomycetia--1||c__Alphaproteobacteria--1||c__Desulfuromonadia--1||c__Gammaproteobacteria--1||c__Halobacteria--1:capture_domain_counter=d__Archaea--1||d__Bacteria--4:capture_family_counter=f__Azospirillaceae--1||f__Micromonosporaceae--1||f__Natrialbaceae--1||f__Pseudomonadaceae--1||f__Pseudopelobacteraceae--1:capture_genus_counter=g__Actinoplanes--1||g__CAIZDL01--1||g__Halobiforma--1||g__JACRCG01--1||g__Pseudomonas_E--1:capture_order_counter=o__Azospirillales--1||o__Geobacterales--1||o__Halobacteriales--1||o__Mycobacteriales--1||o__Pseudomonadales--1:capture_phylum_counter=p__Actinobacteriota--1||p__Desulfobacterota--1||p__Halobacteriota--1||p__Proteobacteria--2:capture_species_counter=s__Actinoplanes liguriensis--1||s__CAIZDL01 sp903931735--1||s__Halobiforma lacisalsi--1||s__JACRCG01 sp014380135--1||s__Pseudomonas_E putida_C--1:evalue_avg=1.165234021701272e-71:evalue_max=5.82e-71:evalue_min=6.36e-83:evalue_std=2.602094658263291e-71:evalue_sum=5.82617010850636e-71:gapopen_avg=0.0:gapopen_max=0.0:gapopen_min=0.0:gapopen_std=0.0:gapopen_sum=0.0:gtdb_class_counter=c__Actinomycetia--3:gtdb_domain_counter=d__Bacteria--3:gtdb_family_counter=f__Geodermatophilaceae--3:gtdb_genus_counter=g__Blastococcus--3:gtdb_order_counter=o__Mycobacteriales--3:gtdb_phylum_counter=p__Actinobacteriota--3:gtdb_species_counter=s__Blastococcus sp000620185--3:heptad_counter=MCP-38H--8:lbd_counter=:lca_tree=s__Blastococcus sp000620185:length_avg=156.0:length_max=160.0:length_min=153.0:length_std=2.6457513110645907:length_sum=780.0:mismatch_avg=14.4:mismatch_max=21.0:mismatch_min=7.0:mismatch_std=7.05691150575094:mismatch_sum=72.0:name=N906122:qcovhsp_avg=97.28:qcovhsp_max=97.6:qcovhsp_min=96.3:qcovhsp_std=0.5495452665613639:qcovhsp_sum=486.4:qend_avg=160.2:qend_max=164.0:qend_min=157.0:qend_std=2.588435821108957:qend_sum=801.0:qstart_avg=5.2:qstart_max=6.0:qstart_min=5.0:qstart_std=0.44721359549995787:qstart_sum=26.0:ref_name_counter=GB_GCA_000620185.1_protein.faa_KK211086.1_48@PF00015_full_PFAM.352.528--3||GB_GCA_000620185.1_protein.faa_KK211086.1_52@PF00015_full_PFAM.354.531--1||RS_GCF_003075095.1_protein.faa_NZ_QCZF01000006.1_97@PF00015_full_PFAM.343.521--1:scovhsp_avg=88.34:scovhsp_max=90.9:scovhsp_min=86.9:scovhsp_std=1.692040188648015:scovhsp_sum=441.70000000000005:send_avg=156.0:send_max=160.0:send_min=153.0:send_std=2.6457513110645907:send_sum=780.0:sstart_avg=1.0:sstart_max=1.0:sstart_min=1.0:sstart_std=0.0:sstart_sum=5.0])0.59:0.0008848[&&NHX:Sample_counter=rhizpot1--4||rhizpot3--1||rhiztom1--1:Type_counter=GTDB--3||capture--6:besthit_avg=91.16666666666667:besthit_max=95.5:besthit_min=86.3:besthit_std=4.175962962798722:besthit_sum=547.0:bitscore_avg=231.16666666666666:bitscore_max=245.0:bitscore_min=213.0:bitscore_std=12.592325705232797:bitscore_sum=1387.0:capture_class_counter=c__Actinomycetia--1||c__Alphaproteobacteria--2||c__Desulfuromonadia--1||c__Gammaproteobacteria--1||c__Halobacteria--1:capture_domain_counter=d__Archaea--1||d__Bacteria--5:capture_family_counter=f__Acetobacteraceae--1||f__Azospirillaceae--1||f__Micromonosporaceae--1||f__Natrialbaceae--1||f__Pseudomonadaceae--1||f__Pseudopelobacteraceae--1:capture_genus_counter=g__Actinoplanes--1||g__CAIZDL01--1||g__Halobiforma--1||g__JACRCG01--1||g__Pseudomonas_E--1||g__Roseomonas--1:capture_order_counter=o__Acetobacterales--1||o__Azospirillales--1||o__Geobacterales--1||o__Halobacteriales--1||o__Mycobacteriales--1||o__Pseudomonadales--1:capture_phylum_counter=p__Actinobacteriota--1||p__Desulfobacterota--1||p__Halobacteriota--1||p__Proteobacteria--3:capture_species_counter=s__Actinoplanes liguriensis--1||s__CAIZDL01 sp903931735--1||s__Halobiforma lacisalsi--1||s__JACRCG01 sp014380135--1||s__Pseudomonas_E putida_C--1||s__Roseomonas rosea--1:evalue_avg=9.710283514178741e-72:evalue_max=5.82e-71:evalue_min=8.85e-84:evalue_std=2.375502545288307e-71:evalue_sum=5.826170108507245e-71:gapopen_avg=0.0:gapopen_max=0.0:gapopen_min=0.0:gapopen_std=0.0:gapopen_sum=0.0:gtdb_class_counter=c__Actinomycetia--3:gtdb_domain_counter=d__Bacteria--3:gtdb_family_counter=f__Geodermatophilaceae--3:gtdb_genus_counter=g__Blastococcus--3:gtdb_order_counter=o__Mycobacteriales--3:gtdb_phylum_counter=p__Actinobacteriota--3:gtdb_species_counter=s__Blastococcus sp000620185--3:heptad_counter=MCP-38H--9:lbd_counter=:lca_tree=s__Blastococcus sp000620185:length_avg=156.66666666666666:length_max=160.0:length_min=153.0:length_std=2.875181153713043:length_sum=940.0:mismatch_avg=13.833333333333334:mismatch_max=21.0:mismatch_min=7.0:mismatch_std=6.462713568360171:mismatch_sum=83.0:name=N906123:qcovhsp_avg=97.33333333333333:qcovhsp_max=97.6:qcovhsp_min=96.3:qcovhsp_std=0.5085928299402841:qcovhsp_sum=584.0:qend_avg=160.83333333333334:qend_max=164.0:qend_min=157.0:qend_std=2.7868739954771304:qend_sum=965.0:qstart_avg=5.166666666666667:qstart_max=6.0:qstart_min=5.0:qstart_std=0.408248290463863:qstart_sum=31.0:ref_name_counter=GB_GCA_000620185.1_protein.faa_KK211086.1_48@PF00015_full_PFAM.352.528--4||GB_GCA_000620185.1_protein.faa_KK211086.1_52@PF00015_full_PFAM.354.531--1||RS_GCF_003075095.1_protein.faa_NZ_QCZF01000006.1_97@PF00015_full_PFAM.343.521--1:scovhsp_avg=88.76666666666667:scovhsp_max=90.9:scovhsp_min=86.9:scovhsp_std=1.8392027258208048:scovhsp_sum=532.6:send_avg=156.66666666666666:send_max=160.0:send_min=153.0:send_std=2.875181153713043:send_sum=940.0:sstart_avg=1.0:sstart_max=1.0:sstart_min=1.0:sstart_std=0.0:sstart_sum=6.0],(GB_GCA_000620185.1_protein.faa_KK211086.1_48@PF00015_full_PFAM.352.528:5e-09[&&NHX:Type=GTDB:gtdb_class=c__Actinomycetia:gtdb_domain=d__Bacteria:gtdb_family=f__Geodermatophilaceae:gtdb_genus=g__Blastococcus:gtdb_order=o__Mycobacteriales:gtdb_phylum=p__Actinobacteriota:gtdb_species=s__Blastococcus sp000620185:heptad=MCP-38H:species=d__Bacteria_p__Actinobacteriota_c__Actinomycetia_o__Mycobacteriales_f__Geodermatophilaceae_g__Blastococcus_s__Blastococcus sp000620185],7981e3a8-7d74-4ef7-9b1b-68a6bf1f595c_3@MCPsignal.217.328:0.0131552[&&NHX:Sample=rhizpot3:Type=capture:besthit=98.2:bitscore=179.0:capture_class=c__Alphaproteobacteria:capture_domain=d__Bacteria:capture_family=f__Rhizobiaceae:capture_genus=g__Rhizobium:capture_order=o__Rhizobiales:capture_phylum=p__Proteobacteria:capture_species=s__Rhizobium sp002531725:evalue=1.6e-58:gapopen=0.0:heptad=MCP-38H:length=111.0:mismatch=2.0:qcovhsp=100.0:qend=111.0:qstart=1.0:ref_name=GB_GCA_000620185.1_protein.faa_KK211086.1_48@PF00015_full_PFAM.352.528:scovhsp=63.1:send=161.0:sstart=51.0])0.928:0.0122221[&&NHX:Sample_counter=rhizpot3--1:Type_counter=GTDB--1||capture--1:besthit_avg=98.2:besthit_max=98.2:besthit_min=98.2:besthit_std=0:besthit_sum=98.2:bitscore_avg=179.0:bitscore_max=179.0:bitscore_min=179.0:bitscore_std=0:bitscore_sum=179.0:capture_class_counter=c__Alphaproteobacteria--1:capture_domain_counter=d__Bacteria--1:capture_family_counter=f__Rhizobiaceae--1:capture_genus_counter=g__Rhizobium--1:capture_order_counter=o__Rhizobiales--1:capture_phylum_counter=p__Proteobacteria--1:capture_species_counter=s__Rhizobium sp002531725--1:evalue_avg=1.6e-58:evalue_max=1.6e-58:evalue_min=1.6e-58:evalue_std=0:evalue_sum=1.6e-58:gapopen_avg=0.0:gapopen_max=0.0:gapopen_min=0.0:gapopen_std=0:gapopen_sum=0.0:gtdb_class_counter=c__Actinomycetia--1:gtdb_domain_counter=d__Bacteria--1:gtdb_family_counter=f__Geodermatophilaceae--1:gtdb_genus_counter=g__Blastococcus--1:gtdb_order_counter=o__Mycobacteriales--1:gtdb_phylum_counter=p__Actinobacteriota--1:gtdb_species_counter=s__Blastococcus sp000620185--1:heptad_counter=MCP-38H--2:lbd_counter=:lca_tree=s__Blastococcus sp000620185:length_avg=111.0:length_max=111.0:length_min=111.0:length_std=0:length_sum=111.0:mismatch_avg=2.0:mismatch_max=2.0:mismatch_min=2.0:mismatch_std=0:mismatch_sum=2.0:name=N906126:qcovhsp_avg=100.0:qcovhsp_max=100.0:qcovhsp_min=100.0:qcovhsp_std=0:qcovhsp_sum=100.0:qend_avg=111.0:qend_max=111.0:qend_min=111.0:qend_std=0:qend_sum=111.0:qstart_avg=1.0:qstart_max=1.0:qstart_min=1.0:qstart_std=0:qstart_sum=1.0:ref_name_counter=GB_GCA_000620185.1_protein.faa_KK211086.1_48@PF00015_full_PFAM.352.528--1:scovhsp_avg=63.1:scovhsp_max=63.1:scovhsp_min=63.1:scovhsp_std=0:scovhsp_sum=63.1:send_avg=161.0:send_max=161.0:send_min=161.0:send_std=0:send_sum=161.0:sstart_avg=51.0:sstart_max=51.0:sstart_min=51.0:sstart_std=0:sstart_sum=51.0])0.819:0.00742751[&&NHX:Sample_counter=rhizpot1--4||rhizpot3--2||rhiztom1--1:Type_counter=GTDB--4||capture--7:besthit_avg=92.17142857142856:besthit_max=98.2:besthit_min=86.3:besthit_std=4.6474775544425855:besthit_sum=645.1999999999999:bitscore_avg=223.71428571428572:bitscore_max=245.0:bitscore_min=179.0:bitscore_std=22.823338097324015:bitscore_sum=1566.0:capture_class_counter=c__Actinomycetia--1||c__Alphaproteobacteria--3||c__Desulfuromonadia--1||c__Gammaproteobacteria--1||c__Halobacteria--1:capture_domain_counter=d__Archaea--1||d__Bacteria--6:capture_family_counter=f__Acetobacteraceae--1||f__Azospirillaceae--1||f__Micromonosporaceae--1||f__Natrialbaceae--1||f__Pseudomonadaceae--1||f__Pseudopelobacteraceae--1||f__Rhizobiaceae--1:capture_genus_counter=g__Actinoplanes--1||g__CAIZDL01--1||g__Halobiforma--1||g__JACRCG01--1||g__Pseudomonas_E--1||g__Rhizobium--1||g__Roseomonas--1:capture_order_counter=o__Acetobacterales--1||o__Azospirillales--1||o__Geobacterales--1||o__Halobacteriales--1||o__Mycobacteriales--1||o__Pseudomonadales--1||o__Rhizobiales--1:capture_phylum_counter=p__Actinobacteriota--1||p__Desulfobacterota--1||p__Halobacteriota--1||p__Proteobacteria--4:capture_species_counter=s__Actinoplanes liguriensis--1||s__CAIZDL01 sp903931735--1||s__Halobiforma lacisalsi--1||s__JACRCG01 sp014380135--1||s__Pseudomonas_E putida_C--1||s__Rhizobium sp002531725--1||s__Roseomonas rosea--1:evalue_avg=2.285714285715118e-59:evalue_max=1.6e-58:evalue_min=8.85e-84:evalue_std=6.047431568147269e-59:evalue_sum=1.6000000000005826e-58:gapopen_avg=0.0:gapopen_max=0.0:gapopen_min=0.0:gapopen_std=0.0:gapopen_sum=0.0:gtdb_class_counter=c__Actinomycetia--4:gtdb_domain_counter=d__Bacteria--4:gtdb_family_counter=f__Geodermatophilaceae--4:gtdb_genus_counter=g__Blastococcus--4:gtdb_order_counter=o__Mycobacteriales--4:gtdb_phylum_counter=p__Actinobacteriota--4:gtdb_species_counter=s__Blastococcus sp000620185--4:heptad_counter=MCP-38H--11:lbd_counter=:lca_tree=s__Blastococcus sp000620185:length_avg=150.14285714285714:length_max=160.0:length_min=111.0:length_std=17.458795027421676:length_sum=1051.0:mismatch_avg=12.142857142857142:mismatch_max=21.0:mismatch_min=2.0:mismatch_std=7.403345447128873:mismatch_sum=85.0:name=N906127:qcovhsp_avg=97.71428571428571:qcovhsp_max=100.0:qcovhsp_min=96.3:qcovhsp_std=1.109697513482198:qcovhsp_sum=684.0:qend_avg=153.71428571428572:qend_max=164.0:qend_min=111.0:qend_std=19.00626463138129:qend_sum=1076.0:qstart_avg=4.571428571428571:qstart_max=6.0:qstart_min=1.0:qstart_std=1.6183471874253743:qstart_sum=32.0:ref_name_counter=GB_GCA_000620185.1_protein.faa_KK211086.1_48@PF00015_full_PFAM.352.528--5||GB_GCA_000620185.1_protein.faa_KK211086.1_52@PF00015_full_PFAM.354.531--1||RS_GCF_003075095.1_protein.faa_NZ_QCZF01000006.1_97@PF00015_full_PFAM.343.521--1:scovhsp_avg=85.1:scovhsp_max=90.9:scovhsp_min=63.1:scovhsp_std=9.845303448853164:scovhsp_sum=595.6999999999999:send_avg=157.28571428571428:send_max=161.0:send_min=153.0:send_std=3.093772546815388:send_sum=1101.0:sstart_avg=8.142857142857142:sstart_max=51.0:sstart_min=1.0:sstart_std=18.89822365046136:sstart_sum=57.0],d550f854-e491-404b-93a1-6ecfa65a0b82_5@MCPsignal.362.509:0.009854[&&NHX:Sample=rhizpot1:Type=capture:besthit=97.9:bitscore=223.0:capture_class=c__Gammaproteobacteria:capture_domain=d__Bacteria:capture_family=f__S140-43:capture_genus=g__S140-43:capture_order=o__S140-43:capture_phylum=p__Proteobacteria:capture_species=s__S140-43 sp015491615:evalue=3.26e-75:gapopen=0.0:heptad=MCP-38H:length=142.0:mismatch=3.0:qcovhsp=96.6:qend=146.0:qstart=5.0:ref_name=RS_GCF_003075095.1_protein.faa_NZ_QCZF01000006.1_97@PF00015_full_PFAM.343.521:scovhsp=79.8:send=142.0:sstart=1.0])0:5e-09[&&NHX:Sample_counter=rhizpot1--5||rhizpot3--2||rhiztom1--1:Type_counter=GTDB--4||capture--8:besthit_avg=92.88749999999999:besthit_max=98.2:besthit_min=86.3:besthit_std=4.75557942992079:besthit_sum=743.0999999999999:bitscore_avg=223.625:bitscore_max=245.0:bitscore_min=179.0:bitscore_std=21.131814201070657:bitscore_sum=1789.0:capture_class_counter=c__Actinomycetia--1||c__Alphaproteobacteria--3||c__Desulfuromonadia--1||c__Gammaproteobacteria--2||c__Halobacteria--1:capture_domain_counter=d__Archaea--1||d__Bacteria--7:capture_family_counter=f__Acetobacteraceae--1||f__Azospirillaceae--1||f__Micromonosporaceae--1||f__Natrialbaceae--1||f__Pseudomonadaceae--1||f__Pseudopelobacteraceae--1||f__Rhizobiaceae--1||f__S140-43--1:capture_genus_counter=g__Actinoplanes--1||g__CAIZDL01--1||g__Halobiforma--1||g__JACRCG01--1||g__Pseudomonas_E--1||g__Rhizobium--1||g__Roseomonas--1||g__S140-43--1:capture_order_counter=o__Acetobacterales--1||o__Azospirillales--1||o__Geobacterales--1||o__Halobacteriales--1||o__Mycobacteriales--1||o__Pseudomonadales--1||o__Rhizobiales--1||o__S140-43--1:capture_phylum_counter=p__Actinobacteriota--1||p__Desulfobacterota--1||p__Halobacteriota--1||p__Proteobacteria--5:capture_species_counter=s__Actinoplanes liguriensis--1||s__CAIZDL01 sp903931735--1||s__Halobiforma lacisalsi--1||s__JACRCG01 sp014380135--1||s__Pseudomonas_E putida_C--1||s__Rhizobium sp002531725--1||s__Roseomonas rosea--1||s__S140-43 sp015491615--1:evalue_avg=2.0000000000007283e-59:evalue_max=1.6e-58:evalue_min=8.85e-84:evalue_std=5.656854249492086e-59:evalue_sum=1.6000000000005826e-58:gapopen_avg=0.0:gapopen_max=0.0:gapopen_min=0.0:gapopen_std=0.0:gapopen_sum=0.0:gtdb_class_counter=c__Actinomycetia--4:gtdb_domain_counter=d__Bacteria--4:gtdb_family_counter=f__Geodermatophilaceae--4:gtdb_genus_counter=g__Blastococcus--4:gtdb_order_counter=o__Mycobacteriales--4:gtdb_phylum_counter=p__Actinobacteriota--4:gtdb_species_counter=s__Blastococcus sp000620185--4:heptad_counter=MCP-38H--12:lbd_counter=:lca_tree=s__Blastococcus sp000620185:length_avg=149.125:length_max=160.0:length_min=111.0:length_std=16.418086716440847:length_sum=1193.0:mismatch_avg=11.0:mismatch_max=21.0:mismatch_min=2.0:mismatch_std=7.578164119928482:mismatch_sum=88.0:name=N906129:qcovhsp_avg=97.57499999999999:qcovhsp_max=100.0:qcovhsp_min=96.3:qcovhsp_std=1.1003246274233291:qcovhsp_sum=780.5999999999999:qend_avg=152.75:qend_max=164.0:qend_min=111.0:qend_std=17.806499615910717:qend_sum=1222.0:qstart_avg=4.625:qstart_max=6.0:qstart_min=1.0:qstart_std=1.5059406173077154:qstart_sum=37.0:ref_name_counter=GB_GCA_000620185.1_protein.faa_KK211086.1_48@PF00015_full_PFAM.352.528--5||GB_GCA_000620185.1_protein.faa_KK211086.1_52@PF00015_full_PFAM.354.531--1||RS_GCF_003075095.1_protein.faa_NZ_QCZF01000006.1_97@PF00015_full_PFAM.343.521--2:scovhsp_avg=84.4375:scovhsp_max=90.9:scovhsp_min=63.1:scovhsp_std=9.305595474920299:scovhsp_sum=675.5:send_avg=155.375:send_max=161.0:send_min=142.0:send_std=6.1164298643664905:send_sum=1243.0:sstart_avg=7.25:sstart_max=51.0:sstart_min=1.0:sstart_std=17.67766952966369:sstart_sum=58.0],(5d1fedd9-8d96-410c-9539-ec7a325ecb4f_4@MCPsignal.510.675:5e-09[&&NHX:Sample=rhizpot1:Type=capture:besthit=98.1:bitscore=255.0:capture_class=c__Eremiobacteria:capture_domain=d__Bacteria:capture_family=f__Baltobacteraceae:capture_genus=g__Velthaea:capture_order=o__Baltobacterales:capture_phylum=p__Eremiobacterota:capture_species=s__Velthaea versatilis:evalue=1.01e-87:gapopen=0.0:heptad=MCP-38H:length=161.0:mismatch=3.0:qcovhsp=97.6:qend=165.0:qstart=5.0:ref_name=GB_GCA_000620185.1_protein.faa_KK211086.1_48@PF00015_full_PFAM.352.528:scovhsp=91.5:send=161.0:sstart=1.0],((((db690691-0ddb-44ab-8d83-b87a8141a0a1_4@MCPsignal.157.318:0.00446792[&&NHX:Sample=rhizpot3:Type=capture:besthit=96.8:bitscore=245.0:capture_class=c__Phycisphaerae:capture_domain=d__Bacteria:capture_family=f__SM23-30:capture_genus=g__JAFGFX01:capture_order=o__Sedimentisphaerales:capture_phylum=p__Planctomycetota:capture_species=s__JAFGFX01 sp016930855:evalue=7.86e-84:gapopen=0.0:heptad=MCP-38H:length=157.0:mismatch=5.0:qcovhsp=97.5:qend=161.0:qstart=5.0:ref_name=GB_GCA_000620185.1_protein.faa_KK211086.1_48@PF00015_full_PFAM.352.528:scovhsp=89.2:send=157.0:sstart=1.0],(8c31a078-4c53-4c5a-bdbc-6ff5b096b068_6@MCPsignal.45.210:0.0043404[&&NHX:Sample=rhizpot2:Type=capture:besthit=96.9:bitscore=253.0:capture_class=c__Gammaproteobacteria:capture_domain=d__Bacteria:capture_family=f__S140-43:capture_genus=g__S140-43:capture_order=o__S140-43:capture_phylum=p__Proteobacteria:capture_species=s__S140-43 sp015491615:evalue=1.18e-86:gapopen=0.0:heptad=MCP-38H:length=161.0:mismatch=5.0:qcovhsp=97.6:qend=165.0:qstart=5.0:ref_name=GB_GCA_000620185.1_protein.faa_KK211086.1_48@PF00015_full_PFAM.352.528:scovhsp=91.5:send=161.0:sstart=1.0],836c21ed-4f9b-4843-a3b8-77af4e99995a_2@MCPsignal.122.287:5e-09[&&NHX:Sample=rhizpot2:Type=capture:besthit=97.5:bitscore=253.0:capture_class=c__Gammaproteobacteria:capture_domain=d__Bacteria:capture_family=f__S140-43:capture_genus=g__S140-43:capture_order=o__S140-43:capture_phylum=p__Proteobacteria:capture_species=s__S140-43 sp015491615:evalue=8.29e-87:gapopen=0.0:heptad=MCP-38H:length=161.0:mismatch=4.0:qcovhsp=97.6:qend=165.0:qstart=5.0:ref_name=GB_GCA_000620185.1_protein.faa_KK211086.1_48@PF00015_full_PFAM.352.528:scovhsp=91.5:send=161.0:sstart=1.0])0:5e-09[&&NHX:Sample_counter=rhizpot2--2:Type_counter=capture--2:besthit_avg=97.2:besthit_max=97.5:besthit_min=96.9:besthit_std=0.42426406871192446:besthit_sum=194.4:bitscore_avg=253.0:bitscore_max=253.0:bitscore_min=253.0:bitscore_std=0.0:bitscore_sum=506.0:capture_class_counter=c__Gammaproteobacteria--2:capture_domain_counter=d__Bacteria--2:capture_family_counter=f__S140-43--2:capture_genus_counter=g__S140-43--2:capture_order_counter=o__S140-43--2:capture_phylum_counter=p__Proteobacteria--2:capture_species_counter=s__S140-43 sp015491615--2:evalue_avg=1.0044999999999999e-86:evalue_max=1.18e-86:evalue_min=8.29e-87:evalue_std=2.4819448019647816e-87:evalue_sum=2.0089999999999997e-86:gapopen_avg=0.0:gapopen_max=0.0:gapopen_min=0.0:gapopen_std=0.0:gapopen_sum=0.0:gtdb_class_counter=:gtdb_domain_counter=:gtdb_family_counter=:gtdb_genus_counter=:gtdb_order_counter=:gtdb_phylum_counter=:gtdb_species_counter=:heptad_counter=MCP-38H--2:lbd_counter=:length_avg=161.0:length_max=161.0:length_min=161.0:length_std=0.0:length_sum=322.0:mismatch_avg=4.5:mismatch_max=5.0:mismatch_min=4.0:mismatch_std=0.7071067811865476:mismatch_sum=9.0:name=N906134:qcovhsp_avg=97.6:qcovhsp_max=97.6:qcovhsp_min=97.6:qcovhsp_std=0.0:qcovhsp_sum=195.2:qend_avg=165.0:qend_max=165.0:qend_min=165.0:qend_std=0.0:qend_sum=330.0:qstart_avg=5.0:qstart_max=5.0:qstart_min=5.0:qstart_std=0.0:qstart_sum=10.0:ref_name_counter=GB_GCA_000620185.1_protein.faa_KK211086.1_48@PF00015_full_PFAM.352.528--2:scovhsp_avg=91.5:scovhsp_max=91.5:scovhsp_min=91.5:scovhsp_std=0.0:scovhsp_sum=183.0:send_avg=161.0:send_max=161.0:send_min=161.0:send_std=0.0:send_sum=322.0:sstart_avg=1.0:sstart_max=1.0:sstart_min=1.0:sstart_std=0.0:sstart_sum=2.0])0:5e-09[&&NHX:Sample_counter=rhizpot2--2||rhizpot3--1:Type_counter=capture--3:besthit_avg=97.06666666666666:besthit_max=97.5:besthit_min=96.8:besthit_std=0.378593889720018:besthit_sum=291.2:bitscore_avg=250.33333333333334:bitscore_max=253.0:bitscore_min=245.0:bitscore_std=4.618802153517007:bitscore_sum=751.0:capture_class_counter=c__Gammaproteobacteria--2||c__Phycisphaerae--1:capture_domain_counter=d__Bacteria--3:capture_family_counter=f__S140-43--2||f__SM23-30--1:capture_genus_counter=g__JAFGFX01--1||g__S140-43--2:capture_order_counter=o__S140-43--2||o__Sedimentisphaerales--1:capture_phylum_counter=p__Planctomycetota--1||p__Proteobacteria--2:capture_species_counter=s__JAFGFX01 sp016930855--1||s__S140-43 sp015491615--2:evalue_avg=2.6266966666666666e-84:evalue_max=7.86e-84:evalue_min=8.29e-87:evalue_std=4.532173972172001e-84:evalue_sum=7.88009e-84:gapopen_avg=0.0:gapopen_max=0.0:gapopen_min=0.0:gapopen_std=0.0:gapopen_sum=0.0:gtdb_class_counter=:gtdb_domain_counter=:gtdb_family_counter=:gtdb_genus_counter=:gtdb_order_counter=:gtdb_phylum_counter=:gtdb_species_counter=:heptad_counter=MCP-38H--3:lbd_counter=:length_avg=159.66666666666666:length_max=161.0:length_min=157.0:length_std=2.3094010767585034:length_sum=479.0:mismatch_avg=4.666666666666667:mismatch_max=5.0:mismatch_min=4.0:mismatch_std=0.5773502691896258:mismatch_sum=14.0:name=N906135:qcovhsp_avg=97.56666666666666:qcovhsp_max=97.6:qcovhsp_min=97.5:qcovhsp_std=0.05773502691895929:qcovhsp_sum=292.7:qend_avg=163.66666666666666:qend_max=165.0:qend_min=161.0:qend_std=2.3094010767585034:qend_sum=491.0:qstart_avg=5.0:qstart_max=5.0:qstart_min=5.0:qstart_std=0.0:qstart_sum=15.0:ref_name_counter=GB_GCA_000620185.1_protein.faa_KK211086.1_48@PF00015_full_PFAM.352.528--3:scovhsp_avg=90.73333333333333:scovhsp_max=91.5:scovhsp_min=89.2:scovhsp_std=1.3279056191361376:scovhsp_sum=272.2:send_avg=159.66666666666666:send_max=161.0:send_min=157.0:send_std=2.3094010767585034:send_sum=479.0:sstart_avg=1.0:sstart_max=1.0:sstart_min=1.0:sstart_std=0.0:sstart_sum=3.0],5b8754aa-923a-48fd-8b2c-d96427cbc969_1@MCPsignal.165.331:0.00432834[&&NHX:Sample=rhizpot1:Type=capture:besthit=96.9:bitscore=253.0:capture_class=c__Gammaproteobacteria:capture_domain=d__Bacteria:capture_family=f__S140-43:capture_genus=g__S140-43:capture_order=o__S140-43:capture_phylum=p__Proteobacteria:capture_species=s__S140-43 sp015491615:evalue=8.63e-87:gapopen=0.0:heptad=MCP-38H:length=162.0:mismatch=5.0:qcovhsp=97.6:qend=166.0:qstart=5.0:ref_name=GB_GCA_000620185.1_protein.faa_KK211086.1_48@PF00015_full_PFAM.352.528:scovhsp=92.0:send=162.0:sstart=1.0])0:5e-09[&&NHX:Sample_counter=rhizpot1--1||rhizpot2--2||rhizpot3--1:Type_counter=capture--4:besthit_avg=97.025:besthit_max=97.5:besthit_min=96.8:besthit_std=0.3201562118716416:besthit_sum=388.1:bitscore_avg=251.0:bitscore_max=253.0:bitscore_min=245.0:bitscore_std=4.0:bitscore_sum=1004.0:capture_class_counter=c__Gammaproteobacteria--3||c__Phycisphaerae--1:capture_domain_counter=d__Bacteria--4:capture_family_counter=f__S140-43--3||f__SM23-30--1:capture_genus_counter=g__JAFGFX01--1||g__S140-43--3:capture_order_counter=o__S140-43--3||o__Sedimentisphaerales--1:capture_phylum_counter=p__Planctomycetota--1||p__Proteobacteria--3:capture_species_counter=s__JAFGFX01 sp016930855--1||s__S140-43 sp015491615--3:evalue_avg=1.97218e-84:evalue_max=7.86e-84:evalue_min=8.29e-87:evalue_std=3.9252136515693854e-84:evalue_sum=7.88872e-84:gapopen_avg=0.0:gapopen_max=0.0:gapopen_min=0.0:gapopen_std=0.0:gapopen_sum=0.0:gtdb_class_counter=:gtdb_domain_counter=:gtdb_family_counter=:gtdb_genus_counter=:gtdb_order_counter=:gtdb_phylum_counter=:gtdb_species_counter=:heptad_counter=MCP-38H--4:lbd_counter=:length_avg=160.25:length_max=162.0:length_min=157.0:length_std=2.217355782608345:length_sum=641.0:mismatch_avg=4.75:mismatch_max=5.0:mismatch_min=4.0:mismatch_std=0.5:mismatch_sum=19.0:name=N906137:qcovhsp_avg=97.57499999999999:qcovhsp_max=97.6:qcovhsp_min=97.5:qcovhsp_std=0.04999999999999716:qcovhsp_sum=390.29999999999995:qend_avg=164.25:qend_max=166.0:qend_min=161.0:qend_std=2.217355782608345:qend_sum=657.0:qstart_avg=5.0:qstart_max=5.0:qstart_min=5.0:qstart_std=0.0:qstart_sum=20.0:ref_name_counter=GB_GCA_000620185.1_protein.faa_KK211086.1_48@PF00015_full_PFAM.352.528--4:scovhsp_avg=91.05:scovhsp_max=92.0:scovhsp_min=89.2:scovhsp_std=1.2556538801224895:scovhsp_sum=364.2:send_avg=160.25:send_max=162.0:send_min=157.0:send_std=2.217355782608345:send_sum=641.0:sstart_avg=1.0:sstart_max=1.0:sstart_min=1.0:sstart_std=0.0:sstart_sum=4.0],((75a1f9de-00c3-4429-83ff-19109e8ee95f_6@MCPsignal.58.223:0.00871962[&&NHX:Sample=rhizpot1:Type=capture:besthit=97.5:bitscore=253.0:capture_class=c__Gammaproteobacteria:capture_domain=d__Bacteria:capture_family=f__S140-43:capture_genus=g__S140-43:capture_order=o__S140-43:capture_phylum=p__Proteobacteria:capture_species=s__S140-43 sp015491615:evalue=5.84e-87:gapopen=0.0:heptad=MCP-38H:length=161.0:mismatch=4.0:qcovhsp=97.6:qend=165.0:qstart=5.0:ref_name=GB_GCA_000620185.1_protein.faa_KK211086.1_48@PF00015_full_PFAM.352.528:scovhsp=91.5:send=161.0:sstart=1.0],(912b5e19-f407-42bc-99a5-561482d0a8fa_5@MCPsignal.187.352:0.00435843[&&NHX:Sample=rhizpot3:Type=capture:besthit=96.9:bitscore=251.0:capture_class=c__Actinomycetia:capture_domain=d__Bacteria:capture_family=f__Micromonosporaceae:capture_genus=g__Actinoplanes:capture_order=o__Mycobacteriales:capture_phylum=p__Actinobacteriota:capture_species=s__Actinoplanes liguriensis:evalue=4.79e-86:gapopen=0.0:heptad=MCP-38H:length=161.0:mismatch=5.0:qcovhsp=97.6:qend=165.0:qstart=5.0:ref_name=GB_GCA_000620185.1_protein.faa_KK211086.1_48@PF00015_full_PFAM.352.528:scovhsp=91.5:send=161.0:sstart=1.0],5b9109b0-ca3c-4ea3-8e14-a242890ed23c_5@MCPsignal.449.613:5e-09[&&NHX:Sample=rhizpot1:Type=capture:besthit=97.5:bitscore=253.0:capture_class=c__Gammaproteobacteria:capture_domain=d__Bacteria:capture_family=f__S140-43:capture_genus=g__S140-43:capture_order=o__S140-43:capture_phylum=p__Proteobacteria:capture_species=s__S140-43 sp015491615:evalue=7.97e-87:gapopen=0.0:heptad=MCP-38H:length=161.0:mismatch=4.0:qcovhsp=98.2:qend=164.0:qstart=4.0:ref_name=GB_GCA_000620185.1_protein.faa_KK211086.1_48@PF00015_full_PFAM.352.528:scovhsp=91.5:send=161.0:sstart=1.0])0:5e-09[&&NHX:Sample_counter=rhizpot1--1||rhizpot3--1:Type_counter=capture--2:besthit_avg=97.2:besthit_max=97.5:besthit_min=96.9:besthit_std=0.42426406871192446:besthit_sum=194.4:bitscore_avg=252.0:bitscore_max=253.0:bitscore_min=251.0:bitscore_std=1.4142135623730951:bitscore_sum=504.0:capture_class_counter=c__Actinomycetia--1||c__Gammaproteobacteria--1:capture_domain_counter=d__Bacteria--2:capture_family_counter=f__Micromonosporaceae--1||f__S140-43--1:capture_genus_counter=g__Actinoplanes--1||g__S140-43--1:capture_order_counter=o__Mycobacteriales--1||o__S140-43--1:capture_phylum_counter=p__Actinobacteriota--1||p__Proteobacteria--1:capture_species_counter=s__Actinoplanes liguriensis--1||s__S140-43 sp015491615--1:evalue_avg=2.7935e-86:evalue_max=4.79e-86:evalue_min=7.97e-87:evalue_std=2.823477377277884e-86:evalue_sum=5.587e-86:gapopen_avg=0.0:gapopen_max=0.0:gapopen_min=0.0:gapopen_std=0.0:gapopen_sum=0.0:gtdb_class_counter=:gtdb_domain_counter=:gtdb_family_counter=:gtdb_genus_counter=:gtdb_order_counter=:gtdb_phylum_counter=:gtdb_species_counter=:heptad_counter=MCP-38H--2:lbd_counter=:length_avg=161.0:length_max=161.0:length_min=161.0:length_std=0.0:length_sum=322.0:mismatch_avg=4.5:mismatch_max=5.0:mismatch_min=4.0:mismatch_std=0.7071067811865476:mismatch_sum=9.0:name=N906141:qcovhsp_avg=97.9:qcovhsp_max=98.2:qcovhsp_min=97.6:qcovhsp_std=0.4242640687119345:qcovhsp_sum=195.8:qend_avg=164.5:qend_max=165.0:qend_min=164.0:qend_std=0.7071067811865476:qend_sum=329.0:qstart_avg=4.5:qstart_max=5.0:qstart_min=4.0:qstart_std=0.7071067811865476:qstart_sum=9.0:ref_name_counter=GB_GCA_000620185.1_protein.faa_KK211086.1_48@PF00015_full_PFAM.352.528--2:scovhsp_avg=91.5:scovhsp_max=91.5:scovhsp_min=91.5:scovhsp_std=0.0:scovhsp_sum=183.0:send_avg=161.0:send_max=161.0:send_min=161.0:send_std=0.0:send_sum=322.0:sstart_avg=1.0:sstart_max=1.0:sstart_min=1.0:sstart_std=0.0:sstart_sum=2.0])0:5e-09[&&NHX:Sample_counter=rhizpot1--2||rhizpot3--1:Type_counter=capture--3:besthit_avg=97.3:besthit_max=97.5:besthit_min=96.9:besthit_std=0.3464101615137722:besthit_sum=291.9:bitscore_avg=252.33333333333334:bitscore_max=253.0:bitscore_min=251.0:bitscore_std=1.1547005383792515:bitscore_sum=757.0:capture_class_counter=c__Actinomycetia--1||c__Gammaproteobacteria--2:capture_domain_counter=d__Bacteria--3:capture_family_counter=f__Micromonosporaceae--1||f__S140-43--2:capture_genus_counter=g__Actinoplanes--1||g__S140-43--2:capture_order_counter=o__Mycobacteriales--1||o__S140-43--2:capture_phylum_counter=p__Actinobacteriota--1||p__Proteobacteria--2:capture_species_counter=s__Actinoplanes liguriensis--1||s__S140-43 sp015491615--2:evalue_avg=2.057e-86:evalue_max=4.79e-86:evalue_min=5.84e-87:evalue_std=2.3692422839380526e-86:evalue_sum=6.171e-86:gapopen_avg=0.0:gapopen_max=0.0:gapopen_min=0.0:gapopen_std=0.0:gapopen_sum=0.0:gtdb_class_counter=:gtdb_domain_counter=:gtdb_family_counter=:gtdb_genus_counter=:gtdb_order_counter=:gtdb_phylum_counter=:gtdb_species_counter=:heptad_counter=MCP-38H--3:lbd_counter=:length_avg=161.0:length_max=161.0:length_min=161.0:length_std=0.0:length_sum=483.0:mismatch_avg=4.333333333333333:mismatch_max=5.0:mismatch_min=4.0:mismatch_std=0.5773502691896258:mismatch_sum=13.0:name=N906142:qcovhsp_avg=97.8:qcovhsp_max=98.2:qcovhsp_min=97.6:qcovhsp_std=0.3464101615137804:qcovhsp_sum=293.4:qend_avg=164.66666666666666:qend_max=165.0:qend_min=164.0:qend_std=0.5773502691896258:qend_sum=494.0:qstart_avg=4.666666666666667:qstart_max=5.0:qstart_min=4.0:qstart_std=0.5773502691896258:qstart_sum=14.0:ref_name_counter=GB_GCA_000620185.1_protein.faa_KK211086.1_48@PF00015_full_PFAM.352.528--3:scovhsp_avg=91.5:scovhsp_max=91.5:scovhsp_min=91.5:scovhsp_std=0.0:scovhsp_sum=274.5:send_avg=161.0:send_max=161.0:send_min=161.0:send_std=0.0:send_sum=483.0:sstart_avg=1.0:sstart_max=1.0:sstart_min=1.0:sstart_std=0.0:sstart_sum=3.0],(0526fc95-2d80-4b72-9439-3cc080b464ef_3@MCPsignal.132.296:0.00896124[&&NHX:Sample=rhizpot1:Type=capture:besthit=97.5:bitscore=252.0:capture_class=c__Alphaproteobacteria:capture_domain=d__Bacteria:capture_family=f__Caulobacteraceae:capture_genus=g__Phenylobacterium:capture_order=o__Caulobacterales:capture_phylum=p__Proteobacteria:capture_species=s__Phenylobacterium sp001557235:evalue=2.44e-86:gapopen=0.0:heptad=MCP-38H:length=160.0:mismatch=4.0:qcovhsp=97.6:qend=164.0:qstart=5.0:ref_name=RS_GCF_004570425.1_protein.faa_NZ_SPQJ01000002.1_144@PF00015_full_PFAM.357.535:scovhsp=89.9:send=160.0:sstart=1.0],fa489b1d-3763-487f-ae34-5545e6d592b0_5@MCPsignal.82.246:0.00439539[&&NHX:Sample=rhizpot1:Type=capture:besthit=98.1:bitscore=254.0:capture_class=c__Alphaproteobacteria:capture_domain=d__Bacteria:capture_family=f__Azospirillaceae:capture_genus=g__Nitrospirillum:capture_order=o__Azospirillales:capture_phylum=p__Proteobacteria:capture_species=s__Nitrospirillum amazonense:evalue=3.95e-87:gapopen=0.0:heptad=MCP-38H:length=160.0:mismatch=3.0:qcovhsp=97.6:qend=164.0:qstart=5.0:ref_name=GB_GCA_000620185.1_protein.faa_KK211086.1_48@PF00015_full_PFAM.352.528:scovhsp=90.9:send=160.0:sstart=1.0])0:5e-09[&&NHX:Sample_counter=rhizpot1--2:Type_counter=capture--2:besthit_avg=97.8:besthit_max=98.1:besthit_min=97.5:besthit_std=0.42426406871192446:besthit_sum=195.6:bitscore_avg=253.0:bitscore_max=254.0:bitscore_min=252.0:bitscore_std=1.4142135623730951:bitscore_sum=506.0:capture_class_counter=c__Alphaproteobacteria--2:capture_domain_counter=d__Bacteria--2:capture_family_counter=f__Azospirillaceae--1||f__Caulobacteraceae--1:capture_genus_counter=g__Nitrospirillum--1||g__Phenylobacterium--1:capture_order_counter=o__Azospirillales--1||o__Caulobacterales--1:capture_phylum_counter=p__Proteobacteria--2:capture_species_counter=s__Nitrospirillum amazonense--1||s__Phenylobacterium sp001557235--1:evalue_avg=1.4175e-86:evalue_max=2.44e-86:evalue_min=3.95e-87:evalue_std=1.4460333675264897e-86:evalue_sum=2.835e-86:gapopen_avg=0.0:gapopen_max=0.0:gapopen_min=0.0:gapopen_std=0.0:gapopen_sum=0.0:gtdb_class_counter=:gtdb_domain_counter=:gtdb_family_counter=:gtdb_genus_counter=:gtdb_order_counter=:gtdb_phylum_counter=:gtdb_species_counter=:heptad_counter=MCP-38H--2:lbd_counter=:length_avg=160.0:length_max=160.0:length_min=160.0:length_std=0.0:length_sum=320.0:mismatch_avg=3.5:mismatch_max=4.0:mismatch_min=3.0:mismatch_std=0.7071067811865476:mismatch_sum=7.0:name=N906145:qcovhsp_avg=97.6:qcovhsp_max=97.6:qcovhsp_min=97.6:qcovhsp_std=0.0:qcovhsp_sum=195.2:qend_avg=164.0:qend_max=164.0:qend_min=164.0:qend_std=0.0:qend_sum=328.0:qstart_avg=5.0:qstart_max=5.0:qstart_min=5.0:qstart_std=0.0:qstart_sum=10.0:ref_name_counter=GB_GCA_000620185.1_protein.faa_KK211086.1_48@PF00015_full_PFAM.352.528--1||RS_GCF_004570425.1_protein.faa_NZ_SPQJ01000002.1_144@PF00015_full_PFAM.357.535--1:scovhsp_avg=90.4:scovhsp_max=90.9:scovhsp_min=89.9:scovhsp_std=0.7071067811865476:scovhsp_sum=180.8:send_avg=160.0:send_max=160.0:send_min=160.0:send_std=0.0:send_sum=320.0:sstart_avg=1.0:sstart_max=1.0:sstart_min=1.0:sstart_std=0.0:sstart_sum=2.0])0:5e-09[&&NHX:Sample_counter=rhizpot1--4||rhizpot3--1:Type_counter=capture--5:besthit_avg=97.5:besthit_max=98.1:besthit_min=96.9:besthit_std=0.42426406871192446:besthit_sum=487.5:bitscore_avg=252.6:bitscore_max=254.0:bitscore_min=251.0:bitscore_std=1.140175425099138:bitscore_sum=1263.0:capture_class_counter=c__Actinomycetia--1||c__Alphaproteobacteria--2||c__Gammaproteobacteria--2:capture_domain_counter=d__Bacteria--5:capture_family_counter=f__Azospirillaceae--1||f__Caulobacteraceae--1||f__Micromonosporaceae--1||f__S140-43--2:capture_genus_counter=g__Actinoplanes--1||g__Nitrospirillum--1||g__Phenylobacterium--1||g__S140-43--2:capture_order_counter=o__Azospirillales--1||o__Caulobacterales--1||o__Mycobacteriales--1||o__S140-43--2:capture_phylum_counter=p__Actinobacteriota--1||p__Proteobacteria--4:capture_species_counter=s__Actinoplanes liguriensis--1||s__Nitrospirillum amazonense--1||s__Phenylobacterium sp001557235--1||s__S140-43 sp015491615--2:evalue_avg=1.8012e-86:evalue_max=4.79e-86:evalue_min=3.95e-87:evalue_std=1.857981619930617e-86:evalue_sum=9.006e-86:gapopen_avg=0.0:gapopen_max=0.0:gapopen_min=0.0:gapopen_std=0.0:gapopen_sum=0.0:gtdb_class_counter=:gtdb_domain_counter=:gtdb_family_counter=:gtdb_genus_counter=:gtdb_order_counter=:gtdb_phylum_counter=:gtdb_species_counter=:heptad_counter=MCP-38H--5:lbd_counter=:length_avg=160.6:length_max=161.0:length_min=160.0:length_std=0.5477225575051661:length_sum=803.0:mismatch_avg=4.0:mismatch_max=5.0:mismatch_min=3.0:mismatch_std=0.7071067811865476:mismatch_sum=20.0:name=N906146:qcovhsp_avg=97.72:qcovhsp_max=98.2:qcovhsp_min=97.6:qcovhsp_std=0.26832815729997855:qcovhsp_sum=488.6:qend_avg=164.4:qend_max=165.0:qend_min=164.0:qend_std=0.5477225575051661:qend_sum=822.0:qstart_avg=4.8:qstart_max=5.0:qstart_min=4.0:qstart_std=0.4472135954999579:qstart_sum=24.0:ref_name_counter=GB_GCA_000620185.1_protein.faa_KK211086.1_48@PF00015_full_PFAM.352.528--4||RS_GCF_004570425.1_protein.faa_NZ_SPQJ01000002.1_144@PF00015_full_PFAM.357.535--1:scovhsp_avg=91.05999999999999:scovhsp_max=91.5:scovhsp_min=89.9:scovhsp_std=0.6985699678629165:scovhsp_sum=455.29999999999995:send_avg=160.6:send_max=161.0:send_min=160.0:send_std=0.5477225575051661:send_sum=803.0:sstart_avg=1.0:sstart_max=1.0:sstart_min=1.0:sstart_std=0.0:sstart_sum=5.0])0.639:0.0011238[&&NHX:Sample_counter=rhizpot1--5||rhizpot2--2||rhizpot3--2:Type_counter=capture--9:besthit_avg=97.28888888888888:besthit_max=98.1:besthit_min=96.8:besthit_std=0.43716256828679717:besthit_sum=875.5999999999999:bitscore_avg=251.88888888888889:bitscore_max=254.0:bitscore_min=245.0:bitscore_std=2.7131367660166177:bitscore_sum=2267.0:capture_class_counter=c__Actinomycetia--1||c__Alphaproteobacteria--2||c__Gammaproteobacteria--5||c__Phycisphaerae--1:capture_domain_counter=d__Bacteria--9:capture_family_counter=f__Azospirillaceae--1||f__Caulobacteraceae--1||f__Micromonosporaceae--1||f__S140-43--5||f__SM23-30--1:capture_genus_counter=g__Actinoplanes--1||g__JAFGFX01--1||g__Nitrospirillum--1||g__Phenylobacterium--1||g__S140-43--5:capture_order_counter=o__Azospirillales--1||o__Caulobacterales--1||o__Mycobacteriales--1||o__S140-43--5||o__Sedimentisphaerales--1:capture_phylum_counter=p__Actinobacteriota--1||p__Planctomycetota--1||p__Proteobacteria--7:capture_species_counter=s__Actinoplanes liguriensis--1||s__JAFGFX01 sp016930855--1||s__Nitrospirillum amazonense--1||s__Phenylobacterium sp001557235--1||s__S140-43 sp015491615--5:evalue_avg=8.865311111111112e-85:evalue_max=7.86e-84:evalue_min=3.95e-87:evalue_std=2.6150872055556986e-84:evalue_sum=7.97878e-84:gapopen_avg=0.0:gapopen_max=0.0:gapopen_min=0.0:gapopen_std=0.0:gapopen_sum=0.0:gtdb_class_counter=:gtdb_domain_counter=:gtdb_family_counter=:gtdb_genus_counter=:gtdb_order_counter=:gtdb_phylum_counter=:gtdb_species_counter=:heptad_counter=MCP-38H--9:lbd_counter=:length_avg=160.44444444444446:length_max=162.0:length_min=157.0:length_std=1.4240006242195884:length_sum=1444.0:mismatch_avg=4.333333333333333:mismatch_max=5.0:mismatch_min=3.0:mismatch_std=0.7071067811865476:mismatch_sum=39.0:name=N906147:qcovhsp_avg=97.65555555555555:qcovhsp_max=98.2:qcovhsp_min=97.5:qcovhsp_std=0.2068278940998499:qcovhsp_sum=878.9:qend_avg=164.33333333333334:qend_max=166.0:qend_min=161.0:qend_std=1.4142135623730951:qend_sum=1479.0:qstart_avg=4.888888888888889:qstart_max=5.0:qstart_min=4.0:qstart_std=0.33333333333333337:qstart_sum=44.0:ref_name_counter=GB_GCA_000620185.1_protein.faa_KK211086.1_48@PF00015_full_PFAM.352.528--8||RS_GCF_004570425.1_protein.faa_NZ_SPQJ01000002.1_144@PF00015_full_PFAM.357.535--1:scovhsp_avg=91.05555555555556:scovhsp_max=92.0:scovhsp_min=89.2:scovhsp_std=0.913935324723678:scovhsp_sum=819.5:send_avg=160.44444444444446:send_max=162.0:send_min=157.0:send_std=1.4240006242195884:send_sum=1444.0:sstart_avg=1.0:sstart_max=1.0:sstart_min=1.0:sstart_std=0.0:sstart_sum=9.0],(((24bff873-6603-4737-ab73-0c9dd94a5a5a_6@MCPsignal.178.339:0.00451809[&&NHX:Sample=rhizpot1:Type=capture:besthit=93.6:bitscore=240.0:capture_class=c__Gammaproteobacteria:capture_domain=d__Bacteria:capture_family=f__Chromobacteriaceae:capture_genus=g__Chromobacterium:capture_order=o__Burkholderiales:capture_phylum=p__Proteobacteria:capture_species=s__Chromobacterium sp016428945:evalue=8.02e-82:gapopen=0.0:heptad=MCP-38H:length=157.0:mismatch=10.0:qcovhsp=97.5:qend=161.0:qstart=5.0:ref_name=RS_GCF_003075095.1_protein.faa_NZ_QCZF01000006.1_97@PF00015_full_PFAM.343.521:scovhsp=88.2:send=157.0:sstart=1.0],(dc252449-f05b-4452-8271-19af370c8e2d_6@MCPsignal.94.253:5e-09[&&NHX:Sample=rhizpot1:Type=capture:besthit=96.1:bitscore=243.0:capture_class=c__Alphaproteobacteria:capture_domain=d__Bacteria:capture_family=f__Magnetospirillaceae:capture_genus=g__Magnetospirillum:capture_order=o__Rhodospirillales:capture_phylum=p__Proteobacteria:capture_species=s__Magnetospirillum sp006218045:evalue=8.44e-83:gapopen=0.0:heptad=MCP-38H:length=155.0:mismatch=6.0:qcovhsp=97.5:qend=159.0:qstart=5.0:ref_name=GB_GCA_000620185.1_protein.faa_KK211086.1_48@PF00015_full_PFAM.352.528:scovhsp=88.1:send=155.0:sstart=1.0],111e5658-52e1-5465-9ecf-97ef4fc66897_6@MCPsignal.354.521:0.0168109[&&NHX:Sample=rhizpot2:Type=capture:besthit=95.1:bitscore=246.0:capture_class=c__Gammaproteobacteria:capture_domain=d__Bacteria:capture_family=f__Enterobacteriaceae:capture_genus=g__Rahnella:capture_order=o__Enterobacterales:capture_phylum=p__Proteobacteria:capture_species=s__Rahnella aceris:evalue=5.29e-84:gapopen=1.0:heptad=MCP-38H:length=163.0:mismatch=7.0:qcovhsp=97.6:qend=167.0:qstart=5.0:ref_name=RS_GCF_003075095.1_protein.faa_NZ_QCZF01000006.1_97@PF00015_full_PFAM.343.521:scovhsp=91.0:send=162.0:sstart=1.0])0:5e-09[&&NHX:Sample_counter=rhizpot1--1||rhizpot2--1:Type_counter=capture--2:besthit_avg=95.6:besthit_max=96.1:besthit_min=95.1:besthit_std=0.7071067811865476:besthit_sum=191.2:bitscore_avg=244.5:bitscore_max=246.0:bitscore_min=243.0:bitscore_std=2.1213203435596424:bitscore_sum=489.0:capture_class_counter=c__Alphaproteobacteria--1||c__Gammaproteobacteria--1:capture_domain_counter=d__Bacteria--2:capture_family_counter=f__Enterobacteriaceae--1||f__Magnetospirillaceae--1:capture_genus_counter=g__Magnetospirillum--1||g__Rahnella--1:capture_order_counter=o__Enterobacterales--1||o__Rhodospirillales--1:capture_phylum_counter=p__Proteobacteria--2:capture_species_counter=s__Magnetospirillum sp006218045--1||s__Rahnella aceris--1:evalue_avg=4.4845e-83:evalue_max=8.44e-83:evalue_min=5.29e-84:evalue_std=5.593921745966778e-83:evalue_sum=8.969e-83:gapopen_avg=0.5:gapopen_max=1.0:gapopen_min=0.0:gapopen_std=0.7071067811865476:gapopen_sum=1.0:gtdb_class_counter=:gtdb_domain_counter=:gtdb_family_counter=:gtdb_genus_counter=:gtdb_order_counter=:gtdb_phylum_counter=:gtdb_species_counter=:heptad_counter=MCP-38H--2:lbd_counter=:length_avg=159.0:length_max=163.0:length_min=155.0:length_std=5.656854249492381:length_sum=318.0:mismatch_avg=6.5:mismatch_max=7.0:mismatch_min=6.0:mismatch_std=0.7071067811865476:mismatch_sum=13.0:name=N906151:qcovhsp_avg=97.55:qcovhsp_max=97.6:qcovhsp_min=97.5:qcovhsp_std=0.07071067811865074:qcovhsp_sum=195.1:qend_avg=163.0:qend_max=167.0:qend_min=159.0:qend_std=5.656854249492381:qend_sum=326.0:qstart_avg=5.0:qstart_max=5.0:qstart_min=5.0:qstart_std=0.0:qstart_sum=10.0:ref_name_counter=GB_GCA_000620185.1_protein.faa_KK211086.1_48@PF00015_full_PFAM.352.528--1||RS_GCF_003075095.1_protein.faa_NZ_QCZF01000006.1_97@PF00015_full_PFAM.343.521--1:scovhsp_avg=89.55:scovhsp_max=91.0:scovhsp_min=88.1:scovhsp_std=2.0506096654409918:scovhsp_sum=179.1:send_avg=158.5:send_max=162.0:send_min=155.0:send_std=4.949747468305833:send_sum=317.0:sstart_avg=1.0:sstart_max=1.0:sstart_min=1.0:sstart_std=0.0:sstart_sum=2.0])0.863:0.0055889[&&NHX:Sample_counter=rhizpot1--2||rhizpot2--1:Type_counter=capture--3:besthit_avg=94.93333333333332:besthit_max=96.1:besthit_min=93.6:besthit_std=1.2583057392117918:besthit_sum=284.79999999999995:bitscore_avg=243.0:bitscore_max=246.0:bitscore_min=240.0:bitscore_std=3.0:bitscore_sum=729.0:capture_class_counter=c__Alphaproteobacteria--1||c__Gammaproteobacteria--2:capture_domain_counter=d__Bacteria--3:capture_family_counter=f__Chromobacteriaceae--1||f__Enterobacteriaceae--1||f__Magnetospirillaceae--1:capture_genus_counter=g__Chromobacterium--1||g__Magnetospirillum--1||g__Rahnella--1:capture_order_counter=o__Burkholderiales--1||o__Enterobacterales--1||o__Rhodospirillales--1:capture_phylum_counter=p__Proteobacteria--3:capture_species_counter=s__Chromobacterium sp016428945--1||s__Magnetospirillum sp006218045--1||s__Rahnella aceris--1:evalue_avg=2.9723e-82:evalue_max=8.02e-82:evalue_min=5.29e-84:evalue_std=4.389295646228447e-82:evalue_sum=8.9169e-82:gapopen_avg=0.3333333333333333:gapopen_max=1.0:gapopen_min=0.0:gapopen_std=0.5773502691896258:gapopen_sum=1.0:gtdb_class_counter=:gtdb_domain_counter=:gtdb_family_counter=:gtdb_genus_counter=:gtdb_order_counter=:gtdb_phylum_counter=:gtdb_species_counter=:heptad_counter=MCP-38H--3:lbd_counter=:length_avg=158.33333333333334:length_max=163.0:length_min=155.0:length_std=4.163331998932266:length_sum=475.0:mismatch_avg=7.666666666666667:mismatch_max=10.0:mismatch_min=6.0:mismatch_std=2.0816659994661326:mismatch_sum=23.0:name=N906152:qcovhsp_avg=97.53333333333335:qcovhsp_max=97.6:qcovhsp_min=97.5:qcovhsp_std=0.05773502691895929:qcovhsp_sum=292.6:qend_avg=162.33333333333334:qend_max=167.0:qend_min=159.0:qend_std=4.163331998932266:qend_sum=487.0:qstart_avg=5.0:qstart_max=5.0:qstart_min=5.0:qstart_std=0.0:qstart_sum=15.0:ref_name_counter=GB_GCA_000620185.1_protein.faa_KK211086.1_48@PF00015_full_PFAM.352.528--1||RS_GCF_003075095.1_protein.faa_NZ_QCZF01000006.1_97@PF00015_full_PFAM.343.521--2:scovhsp_avg=89.09999999999998:scovhsp_max=91.0:scovhsp_min=88.1:scovhsp_std=1.6462077633154337:scovhsp_sum=267.29999999999995:send_avg=158.0:send_max=162.0:send_min=155.0:send_std=3.605551275463989:send_sum=474.0:sstart_avg=1.0:sstart_max=1.0:sstart_min=1.0:sstart_std=0.0:sstart_sum=3.0],((ec1ba294-53f7-41cd-9614-3a846e362e14_4@MCPsignal.397.515:5e-09[&&NHX:Sample=rhizpot3:Type=capture:besthit=99.1:bitscore=182.0:capture_class=c__Gammaproteobacteria:capture_domain=d__Bacteria:capture_family=f__Pseudomonadaceae:capture_genus=g__Pseudomonas_E:capture_order=o__Pseudomonadales:capture_phylum=p__Proteobacteria:capture_species=s__Pseudomonas_E laurentiana:evalue=9.36e-60:gapopen=0.0:heptad=MCP-38H:length=113.0:mismatch=1.0:qcovhsp=95.8:qend=118.0:qstart=6.0:ref_name=RS_GCF_006717095.1_protein.faa_NZ_VFQE01000001.1_139@PF00015_full_PFAM.348.525:scovhsp=63.8:send=113.0:sstart=1.0],19074abe-d516-4626-a493-309cc29e5d66_2@MCPsignal.46.212:0.00437268[&&NHX:Sample=rhizpot2:Type=capture:besthit=87.7:bitscore=228.0:capture_class=c__Gammaproteobacteria:capture_domain=d__Bacteria:capture_family=f__DRMK01:capture_genus=g__DRMK01:capture_order=o__DRMK01:capture_phylum=p__Proteobacteria:capture_species=s__DRMK01 sp015490535:evalue=5.46e-77:gapopen=0.0:heptad=MCP-38H:length=163.0:mismatch=20.0:qcovhsp=98.2:qend=166.0:qstart=4.0:ref_name=GB_GCA_000702465.1_protein.faa_JNII01000011.1_3@PF00015_full_PFAM.339.519:scovhsp=90.6:send=163.0:sstart=1.0])0:1.8e-08[&&NHX:Sample_counter=rhizpot2--1||rhizpot3--1:Type_counter=capture--2:besthit_avg=93.4:besthit_max=99.1:besthit_min=87.7:besthit_std=8.061017305526637:besthit_sum=186.8:bitscore_avg=205.0:bitscore_max=228.0:bitscore_min=182.0:bitscore_std=32.526911934581186:bitscore_sum=410.0:capture_class_counter=c__Gammaproteobacteria--2:capture_domain_counter=d__Bacteria--2:capture_family_counter=f__DRMK01--1||f__Pseudomonadaceae--1:capture_genus_counter=g__DRMK01--1||g__Pseudomonas_E--1:capture_order_counter=o__DRMK01--1||o__Pseudomonadales--1:capture_phylum_counter=p__Proteobacteria--2:capture_species_counter=s__DRMK01 sp015490535--1||s__Pseudomonas_E laurentiana--1:evalue_avg=4.68e-60:evalue_max=9.36e-60:evalue_min=5.46e-77:evalue_std=6.618519471906086e-60:evalue_sum=9.36e-60:gapopen_avg=0.0:gapopen_max=0.0:gapopen_min=0.0:gapopen_std=0.0:gapopen_sum=0.0:gtdb_class_counter=:gtdb_domain_counter=:gtdb_family_counter=:gtdb_genus_counter=:gtdb_order_counter=:gtdb_phylum_counter=:gtdb_species_counter=:heptad_counter=MCP-38H--2:lbd_counter=:length_avg=138.0:length_max=163.0:length_min=113.0:length_std=35.35533905932738:length_sum=276.0:mismatch_avg=10.5:mismatch_max=20.0:mismatch_min=1.0:mismatch_std=13.435028842544403:mismatch_sum=21.0:name=N906155:qcovhsp_avg=97.0:qcovhsp_max=98.2:qcovhsp_min=95.8:qcovhsp_std=1.697056274847718:qcovhsp_sum=194.0:qend_avg=142.0:qend_max=166.0:qend_min=118.0:qend_std=33.94112549695428:qend_sum=284.0:qstart_avg=5.0:qstart_max=6.0:qstart_min=4.0:qstart_std=1.4142135623730951:qstart_sum=10.0:ref_name_counter=GB_GCA_000702465.1_protein.faa_JNII01000011.1_3@PF00015_full_PFAM.339.519--1||RS_GCF_006717095.1_protein.faa_NZ_VFQE01000001.1_139@PF00015_full_PFAM.348.525--1:scovhsp_avg=77.19999999999999:scovhsp_max=90.6:scovhsp_min=63.8:scovhsp_std=18.950461735799472:scovhsp_sum=154.39999999999998:send_avg=138.0:send_max=163.0:send_min=113.0:send_std=35.35533905932738:send_sum=276.0:sstart_avg=1.0:sstart_max=1.0:sstart_min=1.0:sstart_std=0.0:sstart_sum=2.0],(ea38b877-2b62-4f13-8728-bdab0738c299_5@MCPsignal.383.548:0[&&NHX:Sample=rhizpot1:Type=capture:besthit=93.8:bitscore=246.0:capture_class=c__Alphaproteobacteria:capture_domain=d__Bacteria:capture_family=f__Azospirillaceae:capture_genus=g__Azospirillum:capture_order=o__Azospirillales:capture_phylum=p__Proteobacteria:capture_species=s__Azospirillum sp008364825:evalue=3.44e-84:gapopen=0.0:heptad=MCP-38H:length=161.0:mismatch=10.0:qcovhsp=97.6:qend=165.0:qstart=5.0:ref_name=RS_GCF_003075095.1_protein.faa_NZ_QCZF01000006.1_97@PF00015_full_PFAM.343.521:scovhsp=90.4:send=161.0:sstart=1.0],88ed29f3-f98b-422b-b651-78563aae18ee_6@MCPsignal.259.424:0[&&NHX:Sample=rhizpot3:Type=capture:besthit=93.8:bitscore=246.0:capture_class=c__Gammaproteobacteria:capture_domain=d__Bacteria:capture_family=f__DRMK01:capture_genus=g__DRMK01:capture_order=o__DRMK01:capture_phylum=p__Proteobacteria:capture_species=s__DRMK01 sp015490535:evalue=3.44e-84:gapopen=0.0:heptad=MCP-38H:length=161.0:mismatch=10.0:qcovhsp=97.6:qend=165.0:qstart=5.0:ref_name=RS_GCF_003075095.1_protein.faa_NZ_QCZF01000006.1_97@PF00015_full_PFAM.343.521:scovhsp=90.4:send=161.0:sstart=1.0]):5e-09[&&NHX:Sample_counter=rhizpot1--1||rhizpot3--1:Type_counter=capture--2:besthit_avg=93.8:besthit_max=93.8:besthit_min=93.8:besthit_std=0.0:besthit_sum=187.6:bitscore_avg=246.0:bitscore_max=246.0:bitscore_min=246.0:bitscore_std=0.0:bitscore_sum=492.0:capture_class_counter=c__Alphaproteobacteria--1||c__Gammaproteobacteria--1:capture_domain_counter=d__Bacteria--2:capture_family_counter=f__Azospirillaceae--1||f__DRMK01--1:capture_genus_counter=g__Azospirillum--1||g__DRMK01--1:capture_order_counter=o__Azospirillales--1||o__DRMK01--1:capture_phylum_counter=p__Proteobacteria--2:capture_species_counter=s__Azospirillum sp008364825--1||s__DRMK01 sp015490535--1:evalue_avg=3.44e-84:evalue_max=3.44e-84:evalue_min=3.44e-84:evalue_std=0.0:evalue_sum=6.88e-84:gapopen_avg=0.0:gapopen_max=0.0:gapopen_min=0.0:gapopen_std=0.0:gapopen_sum=0.0:gtdb_class_counter=:gtdb_domain_counter=:gtdb_family_counter=:gtdb_genus_counter=:gtdb_order_counter=:gtdb_phylum_counter=:gtdb_species_counter=:heptad_counter=MCP-38H--2:lbd_counter=:length_avg=161.0:length_max=161.0:length_min=161.0:length_std=0.0:length_sum=322.0:mismatch_avg=10.0:mismatch_max=10.0:mismatch_min=10.0:mismatch_std=0.0:mismatch_sum=20.0:name=N906158:qcovhsp_avg=97.6:qcovhsp_max=97.6:qcovhsp_min=97.6:qcovhsp_std=0.0:qcovhsp_sum=195.2:qend_avg=165.0:qend_max=165.0:qend_min=165.0:qend_std=0.0:qend_sum=330.0:qstart_avg=5.0:qstart_max=5.0:qstart_min=5.0:qstart_std=0.0:qstart_sum=10.0:ref_name_counter=RS_GCF_003075095.1_protein.faa_NZ_QCZF01000006.1_97@PF00015_full_PFAM.343.521--2:scovhsp_avg=90.4:scovhsp_max=90.4:scovhsp_min=90.4:scovhsp_std=0.0:scovhsp_sum=180.8:send_avg=161.0:send_max=161.0:send_min=161.0:send_std=0.0:send_sum=322.0:sstart_avg=1.0:sstart_max=1.0:sstart_min=1.0:sstart_std=0.0:sstart_sum=2.0])0.827:0.00438207[&&NHX:Sample_counter=rhizpot1--1||rhizpot2--1||rhizpot3--2:Type_counter=capture--4:besthit_avg=93.60000000000001:besthit_max=99.1:besthit_min=87.7:besthit_std=4.659756789075295:besthit_sum=374.40000000000003:bitscore_avg=225.5:bitscore_max=246.0:bitscore_min=182.0:bitscore_std=30.215889859476256:bitscore_sum=902.0:capture_class_counter=c__Alphaproteobacteria--1||c__Gammaproteobacteria--3:capture_domain_counter=d__Bacteria--4:capture_family_counter=f__Azospirillaceae--1||f__DRMK01--2||f__Pseudomonadaceae--1:capture_genus_counter=g__Azospirillum--1||g__DRMK01--2||g__Pseudomonas_E--1:capture_order_counter=o__Azospirillales--1||o__DRMK01--2||o__Pseudomonadales--1:capture_phylum_counter=p__Proteobacteria--4:capture_species_counter=s__Azospirillum sp008364825--1||s__DRMK01 sp015490535--2||s__Pseudomonas_E laurentiana--1:evalue_avg=2.34e-60:evalue_max=9.36e-60:evalue_min=3.44e-84:evalue_std=4.6799999999999996e-60:evalue_sum=9.36e-60:gapopen_avg=0.0:gapopen_max=0.0:gapopen_min=0.0:gapopen_std=0.0:gapopen_sum=0.0:gtdb_class_counter=:gtdb_domain_counter=:gtdb_family_counter=:gtdb_genus_counter=:gtdb_order_counter=:gtdb_phylum_counter=:gtdb_species_counter=:heptad_counter=MCP-38H--4:lbd_counter=:length_avg=149.5:length_max=163.0:length_min=113.0:length_std=24.351591323771842:length_sum=598.0:mismatch_avg=10.25:mismatch_max=20.0:mismatch_min=1.0:mismatch_std=7.762087348130012:mismatch_sum=41.0:name=N906159:qcovhsp_avg=97.30000000000001:qcovhsp_max=98.2:qcovhsp_min=95.8:qcovhsp_std=1.0392304845413274:qcovhsp_sum=389.20000000000005:qend_avg=153.5:qend_max=166.0:qend_min=118.0:qend_std=23.671361036774655:qend_sum=614.0:qstart_avg=5.0:qstart_max=6.0:qstart_min=4.0:qstart_std=0.816496580927726:qstart_sum=20.0:ref_name_counter=GB_GCA_000702465.1_protein.faa_JNII01000011.1_3@PF00015_full_PFAM.339.519--1||RS_GCF_003075095.1_protein.faa_NZ_QCZF01000006.1_97@PF00015_full_PFAM.343.521--2||RS_GCF_006717095.1_protein.faa_NZ_VFQE01000001.1_139@PF00015_full_PFAM.348.525--1:scovhsp_avg=83.8:scovhsp_max=90.6:scovhsp_min=63.8:scovhsp_std=13.333666662500105:scovhsp_sum=335.2:send_avg=149.5:send_max=163.0:send_min=113.0:send_std=24.351591323771842:send_sum=598.0:sstart_avg=1.0:sstart_max=1.0:sstart_min=1.0:sstart_std=0.0:sstart_sum=4.0])0:5e-09[&&NHX:Sample_counter=rhizpot1--3||rhizpot2--2||rhizpot3--2:Type_counter=capture--7:besthit_avg=94.17142857142858:besthit_max=99.1:besthit_min=87.7:besthit_std=3.4485331595304305:besthit_sum=659.2:bitscore_avg=233.0:bitscore_max=246.0:bitscore_min=182.0:bitscore_std=23.388031127053:bitscore_sum=1631.0:capture_class_counter=c__Alphaproteobacteria--2||c__Gammaproteobacteria--5:capture_domain_counter=d__Bacteria--7:capture_family_counter=f__Azospirillaceae--1||f__Chromobacteriaceae--1||f__DRMK01--2||f__Enterobacteriaceae--1||f__Magnetospirillaceae--1||f__Pseudomonadaceae--1:capture_genus_counter=g__Azospirillum--1||g__Chromobacterium--1||g__DRMK01--2||g__Magnetospirillum--1||g__Pseudomonas_E--1||g__Rahnella--1:capture_order_counter=o__Azospirillales--1||o__Burkholderiales--1||o__DRMK01--2||o__Enterobacterales--1||o__Pseudomonadales--1||o__Rhodospirillales--1:capture_phylum_counter=p__Proteobacteria--7:capture_species_counter=s__Azospirillum sp008364825--1||s__Chromobacterium sp016428945--1||s__DRMK01 sp015490535--2||s__Magnetospirillum sp006218045--1||s__Pseudomonas_E laurentiana--1||s__Rahnella aceris--1:evalue_avg=1.3371428571428572e-60:evalue_max=9.36e-60:evalue_min=3.44e-84:evalue_std=3.537747467366367e-60:evalue_sum=9.36e-60:gapopen_avg=0.14285714285714285:gapopen_max=1.0:gapopen_min=0.0:gapopen_std=0.37796447300922725:gapopen_sum=1.0:gtdb_class_counter=:gtdb_domain_counter=:gtdb_family_counter=:gtdb_genus_counter=:gtdb_order_counter=:gtdb_phylum_counter=:gtdb_species_counter=:heptad_counter=MCP-38H--7:lbd_counter=:length_avg=153.28571428571428:length_max=163.0:length_min=113.0:length_std=18.015866023353652:length_sum=1073.0:mismatch_avg=9.142857142857142:mismatch_max=20.0:mismatch_min=1.0:mismatch_std=5.785861256216785:mismatch_sum=64.0:name=N906160:qcovhsp_avg=97.4:qcovhsp_max=98.2:qcovhsp_min=95.8:qcovhsp_std=0.7461009761866472:qcovhsp_sum=681.8000000000001:qend_avg=157.28571428571428:qend_max=167.0:qend_min=118.0:qend_std=17.556710831989438:qend_sum=1101.0:qstart_avg=5.0:qstart_max=6.0:qstart_min=4.0:qstart_std=0.5773502691896257:qstart_sum=35.0:ref_name_counter=GB_GCA_000620185.1_protein.faa_KK211086.1_48@PF00015_full_PFAM.352.528--1||GB_GCA_000702465.1_protein.faa_JNII01000011.1_3@PF00015_full_PFAM.339.519--1||RS_GCF_003075095.1_protein.faa_NZ_QCZF01000006.1_97@PF00015_full_PFAM.343.521--4||RS_GCF_006717095.1_protein.faa_NZ_VFQE01000001.1_139@PF00015_full_PFAM.348.525--1:scovhsp_avg=86.07142857142858:scovhsp_max=91.0:scovhsp_min=63.8:scovhsp_std=9.890519751377122:scovhsp_sum=602.5000000000001:send_avg=153.14285714285714:send_max=163.0:send_min=113.0:send_std=17.929757122621332:send_sum=1072.0:sstart_avg=1.0:sstart_max=1.0:sstart_min=1.0:sstart_std=0.0:sstart_sum=7.0],f556abdf-81c4-4163-a517-d8a0212f8e9a_4@MCPsignal.386.543:0.00470872[&&NHX:Sample=rhizpot1:Type=capture:besthit=97.4:bitscore=241.0:capture_class=c__Gammaproteobacteria:capture_domain=d__Bacteria:capture_family=f__Pseudomonadaceae:capture_genus=g__Pseudomonas_E:capture_order=o__Pseudomonadales:capture_phylum=p__Proteobacteria:capture_species=s__Pseudomonas_E mediterranea:evalue=3.39e-82:gapopen=1.0:heptad=MCP-38H:length=155.0:mismatch=3.0:qcovhsp=98.1:qend=157.0:qstart=4.0:ref_name=RS_GCF_003075095.1_protein.faa_NZ_QCZF01000006.1_97@PF00015_full_PFAM.343.521:scovhsp=87.1:send=155.0:sstart=1.0])0.861:0.0085704[&&NHX:Sample_counter=rhizpot1--4||rhizpot2--2||rhizpot3--2:Type_counter=capture--8:besthit_avg=94.57499999999999:besthit_max=99.1:besthit_min=87.7:besthit_std=3.390638372258027:besthit_sum=756.5999999999999:bitscore_avg=234.0:bitscore_max=246.0:bitscore_min=182.0:bitscore_std=21.837058933316612:bitscore_sum=1872.0:capture_class_counter=c__Alphaproteobacteria--2||c__Gammaproteobacteria--6:capture_domain_counter=d__Bacteria--8:capture_family_counter=f__Azospirillaceae--1||f__Chromobacteriaceae--1||f__DRMK01--2||f__Enterobacteriaceae--1||f__Magnetospirillaceae--1||f__Pseudomonadaceae--2:capture_genus_counter=g__Azospirillum--1||g__Chromobacterium--1||g__DRMK01--2||g__Magnetospirillum--1||g__Pseudomonas_E--2||g__Rahnella--1:capture_order_counter=o__Azospirillales--1||o__Burkholderiales--1||o__DRMK01--2||o__Enterobacterales--1||o__Pseudomonadales--2||o__Rhodospirillales--1:capture_phylum_counter=p__Proteobacteria--8:capture_species_counter=s__Azospirillum sp008364825--1||s__Chromobacterium sp016428945--1||s__DRMK01 sp015490535--2||s__Magnetospirillum sp006218045--1||s__Pseudomonas_E laurentiana--1||s__Pseudomonas_E mediterranea--1||s__Rahnella aceris--1:evalue_avg=1.17e-60:evalue_max=9.36e-60:evalue_min=3.44e-84:evalue_std=3.309259735953043e-60:evalue_sum=9.36e-60:gapopen_avg=0.25:gapopen_max=1.0:gapopen_min=0.0:gapopen_std=0.4629100498862757:gapopen_sum=2.0:gtdb_class_counter=:gtdb_domain_counter=:gtdb_family_counter=:gtdb_genus_counter=:gtdb_order_counter=:gtdb_phylum_counter=:gtdb_species_counter=:heptad_counter=MCP-38H--8:lbd_counter=:length_avg=153.5:length_max=163.0:length_min=113.0:length_std=16.690459207925603:length_sum=1228.0:mismatch_avg=8.375:mismatch_max=20.0:mismatch_min=1.0:mismatch_std=5.7802001942592165:mismatch_sum=67.0:name=N906162:qcovhsp_avg=97.4875:qcovhsp_max=98.2:qcovhsp_min=95.8:qcovhsp_std=0.7337525857827402:qcovhsp_sum=779.9:qend_avg=157.25:qend_max=167.0:qend_min=118.0:qend_std=16.254669658725327:qend_sum=1258.0:qstart_avg=4.875:qstart_max=6.0:qstart_min=4.0:qstart_std=0.6408699444616557:qstart_sum=39.0:ref_name_counter=GB_GCA_000620185.1_protein.faa_KK211086.1_48@PF00015_full_PFAM.352.528--1||GB_GCA_000702465.1_protein.faa_JNII01000011.1_3@PF00015_full_PFAM.339.519--1||RS_GCF_003075095.1_protein.faa_NZ_QCZF01000006.1_97@PF00015_full_PFAM.343.521--5||RS_GCF_006717095.1_protein.faa_NZ_VFQE01000001.1_139@PF00015_full_PFAM.348.525--1:scovhsp_avg=86.19999999999999:scovhsp_max=91.0:scovhsp_min=63.8:scovhsp_std=9.164060235506968:scovhsp_sum=689.5999999999999:send_avg=153.375:send_max=163.0:send_min=113.0:send_std=16.61271028029872:send_sum=1227.0:sstart_avg=1.0:sstart_max=1.0:sstart_min=1.0:sstart_std=0.0:sstart_sum=8.0])0.765:0.00360494[&&NHX:Sample_counter=rhizpot1--9||rhizpot2--4||rhizpot3--4:Type_counter=capture--17:besthit_avg=96.01176470588236:besthit_max=99.1:besthit_min=87.7:besthit_std=2.659859571702324:besthit_sum=1632.2:bitscore_avg=243.47058823529412:bitscore_max=254.0:bitscore_min=182.0:bitscore_std=17.234114595254177:bitscore_sum=4139.0:capture_class_counter=c__Actinomycetia--1||c__Alphaproteobacteria--4||c__Gammaproteobacteria--11||c__Phycisphaerae--1:capture_domain_counter=d__Bacteria--17:capture_family_counter=f__Azospirillaceae--2||f__Caulobacteraceae--1||f__Chromobacteriaceae--1||f__DRMK01--2||f__Enterobacteriaceae--1||f__Magnetospirillaceae--1||f__Micromonosporaceae--1||f__Pseudomonadaceae--2||f__S140-43--5||f__SM23-30--1:capture_genus_counter=g__Actinoplanes--1||g__Azospirillum--1||g__Chromobacterium--1||g__DRMK01--2||g__JAFGFX01--1||g__Magnetospirillum--1||g__Nitrospirillum--1||g__Phenylobacterium--1||g__Pseudomonas_E--2||g__Rahnella--1||g__S140-43--5:capture_order_counter=o__Azospirillales--2||o__Burkholderiales--1||o__Caulobacterales--1||o__DRMK01--2||o__Enterobacterales--1||o__Mycobacteriales--1||o__Pseudomonadales--2||o__Rhodospirillales--1||o__S140-43--5||o__Sedimentisphaerales--1:capture_phylum_counter=p__Actinobacteriota--1||p__Planctomycetota--1||p__Proteobacteria--15:capture_species_counter=s__Actinoplanes liguriensis--1||s__Azospirillum sp008364825--1||s__Chromobacterium sp016428945--1||s__DRMK01 sp015490535--2||s__JAFGFX01 sp016930855--1||s__Magnetospirillum sp006218045--1||s__Nitrospirillum amazonense--1||s__Phenylobacterium sp001557235--1||s__Pseudomonas_E laurentiana--1||s__Pseudomonas_E mediterranea--1||s__Rahnella aceris--1||s__S140-43 sp015491615--5:evalue_avg=5.505882352941177e-61:evalue_max=9.36e-60:evalue_min=3.95e-87:evalue_std=2.2701334503400768e-60:evalue_sum=9.36e-60:gapopen_avg=0.11764705882352941:gapopen_max=1.0:gapopen_min=0.0:gapopen_std=0.3321055820775357:gapopen_sum=2.0:gtdb_class_counter=:gtdb_domain_counter=:gtdb_family_counter=:gtdb_genus_counter=:gtdb_order_counter=:gtdb_phylum_counter=:gtdb_species_counter=:heptad_counter=MCP-38H--17:lbd_counter=:length_avg=157.1764705882353:length_max=163.0:length_min=113.0:length_std=11.647077391547883:length_sum=2672.0:mismatch_avg=6.235294117647059:mismatch_max=20.0:mismatch_min=1.0:mismatch_std=4.380773501402262:mismatch_sum=106.0:name=N906163:qcovhsp_avg=97.5764705882353:qcovhsp_max=98.2:qcovhsp_min=95.8:qcovhsp_std=0.514209845010656:qcovhsp_sum=1658.8:qend_avg=161.0:qend_max=167.0:qend_min=118.0:qend_std=11.396271320041482:qend_sum=2737.0:qstart_avg=4.882352941176471:qstart_max=6.0:qstart_min=4.0:qstart_std=0.48507125007266594:qstart_sum=83.0:ref_name_counter=GB_GCA_000620185.1_protein.faa_KK211086.1_48@PF00015_full_PFAM.352.528--9||GB_GCA_000702465.1_protein.faa_JNII01000011.1_3@PF00015_full_PFAM.339.519--1||RS_GCF_003075095.1_protein.faa_NZ_QCZF01000006.1_97@PF00015_full_PFAM.343.521--5||RS_GCF_004570425.1_protein.faa_NZ_SPQJ01000002.1_144@PF00015_full_PFAM.357.535--1||RS_GCF_006717095.1_protein.faa_NZ_VFQE01000001.1_139@PF00015_full_PFAM.348.525--1:scovhsp_avg=88.77058823529413:scovhsp_max=92.0:scovhsp_min=63.8:scovhsp_std=6.587845314088131:scovhsp_sum=1509.1000000000001:send_avg=157.11764705882354:send_max=163.0:send_min=113.0:send_std=11.618317180971049:send_sum=2671.0:sstart_avg=1.0:sstart_max=1.0:sstart_min=1.0:sstart_std=0.0:sstart_sum=17.0])0:5e-09[&&NHX:Sample_counter=rhizpot1--10||rhizpot2--4||rhizpot3--4:Type_counter=capture--18:besthit_avg=96.12777777777778:besthit_max=99.1:besthit_min=87.7:besthit_std=2.6269654950947294:besthit_sum=1730.3:bitscore_avg=244.11111111111111:bitscore_max=255.0:bitscore_min=182.0:bitscore_std=16.938952286819966:bitscore_sum=4394.0:capture_class_counter=c__Actinomycetia--1||c__Alphaproteobacteria--4||c__Eremiobacteria--1||c__Gammaproteobacteria--11||c__Phycisphaerae--1:capture_domain_counter=d__Bacteria--18:capture_family_counter=f__Azospirillaceae--2||f__Baltobacteraceae--1||f__Caulobacteraceae--1||f__Chromobacteriaceae--1||f__DRMK01--2||f__Enterobacteriaceae--1||f__Magnetospirillaceae--1||f__Micromonosporaceae--1||f__Pseudomonadaceae--2||f__S140-43--5||f__SM23-30--1:capture_genus_counter=g__Actinoplanes--1||g__Azospirillum--1||g__Chromobacterium--1||g__DRMK01--2||g__JAFGFX01--1||g__Magnetospirillum--1||g__Nitrospirillum--1||g__Phenylobacterium--1||g__Pseudomonas_E--2||g__Rahnella--1||g__S140-43--5||g__Velthaea--1:capture_order_counter=o__Azospirillales--2||o__Baltobacterales--1||o__Burkholderiales--1||o__Caulobacterales--1||o__DRMK01--2||o__Enterobacterales--1||o__Mycobacteriales--1||o__Pseudomonadales--2||o__Rhodospirillales--1||o__S140-43--5||o__Sedimentisphaerales--1:capture_phylum_counter=p__Actinobacteriota--1||p__Eremiobacterota--1||p__Planctomycetota--1||p__Proteobacteria--15:capture_species_counter=s__Actinoplanes liguriensis--1||s__Azospirillum sp008364825--1||s__Chromobacterium sp016428945--1||s__DRMK01 sp015490535--2||s__JAFGFX01 sp016930855--1||s__Magnetospirillum sp006218045--1||s__Nitrospirillum amazonense--1||s__Phenylobacterium sp001557235--1||s__Pseudomonas_E laurentiana--1||s__Pseudomonas_E mediterranea--1||s__Rahnella aceris--1||s__S140-43 sp015491615--5||s__Velthaea versatilis--1:evalue_avg=5.2e-61:evalue_max=9.36e-60:evalue_min=1.01e-87:evalue_std=2.2061731573020287e-60:evalue_sum=9.36e-60:gapopen_avg=0.1111111111111111:gapopen_max=1.0:gapopen_min=0.0:gapopen_std=0.3233808333817773:gapopen_sum=2.0:gtdb_class_counter=:gtdb_domain_counter=:gtdb_family_counter=:gtdb_genus_counter=:gtdb_order_counter=:gtdb_phylum_counter=:gtdb_species_counter=:heptad_counter=MCP-38H--18:lbd_counter=:length_avg=157.38888888888889:length_max=163.0:length_min=113.0:length_std=11.335207457500507:length_sum=2833.0:mismatch_avg=6.055555555555555:mismatch_max=20.0:mismatch_min=1.0:mismatch_std=4.317845625965941:mismatch_sum=109.0:name=N906164:qcovhsp_avg=97.57777777777777:qcovhsp_max=98.2:qcovhsp_min=95.8:qcovhsp_std=0.4988876515698594:qcovhsp_sum=1756.3999999999999:qend_avg=161.22222222222223:qend_max=167.0:qend_min=118.0:qend_std=11.096133696316747:qend_sum=2902.0:qstart_avg=4.888888888888889:qstart_max=6.0:qstart_min=4.0:qstart_std=0.4714045207910317:qstart_sum=88.0:ref_name_counter=GB_GCA_000620185.1_protein.faa_KK211086.1_48@PF00015_full_PFAM.352.528--10||GB_GCA_000702465.1_protein.faa_JNII01000011.1_3@PF00015_full_PFAM.339.519--1||RS_GCF_003075095.1_protein.faa_NZ_QCZF01000006.1_97@PF00015_full_PFAM.343.521--5||RS_GCF_004570425.1_protein.faa_NZ_SPQJ01000002.1_144@PF00015_full_PFAM.357.535--1||RS_GCF_006717095.1_protein.faa_NZ_VFQE01000001.1_139@PF00015_full_PFAM.348.525--1:scovhsp_avg=88.92222222222222:scovhsp_max=92.0:scovhsp_min=63.8:scovhsp_std=6.423445617016715:scovhsp_sum=1600.6:send_avg=157.33333333333334:send_max=163.0:send_min=113.0:send_std=11.308507989172423:send_sum=2832.0:sstart_avg=1.0:sstart_max=1.0:sstart_min=1.0:sstart_std=0.0:sstart_sum=18.0])0.852:0.0019924[&&NHX:Sample_counter=rhizpot1--15||rhizpot2--4||rhizpot3--6||rhiztom1--1:Type_counter=GTDB--4||capture--26:besthit_avg=95.13076923076923:besthit_max=99.1:besthit_min=86.3:besthit_std=3.653904129094713:besthit_sum=2473.4:bitscore_avg=237.80769230769232:bitscore_max=255.0:bitscore_min=179.0:bitscore_std=20.325391471298612:bitscore_sum=6183.0:capture_class_counter=c__Actinomycetia--2||c__Alphaproteobacteria--7||c__Desulfuromonadia--1||c__Eremiobacteria--1||c__Gammaproteobacteria--13||c__Halobacteria--1||c__Phycisphaerae--1:capture_domain_counter=d__Archaea--1||d__Bacteria--25:capture_family_counter=f__Acetobacteraceae--1||f__Azospirillaceae--3||f__Baltobacteraceae--1||f__Caulobacteraceae--1||f__Chromobacteriaceae--1||f__DRMK01--2||f__Enterobacteriaceae--1||f__Magnetospirillaceae--1||f__Micromonosporaceae--2||f__Natrialbaceae--1||f__Pseudomonadaceae--3||f__Pseudopelobacteraceae--1||f__Rhizobiaceae--1||f__S140-43--6||f__SM23-30--1:capture_genus_counter=g__Actinoplanes--2||g__Azospirillum--1||g__CAIZDL01--1||g__Chromobacterium--1||g__DRMK01--2||g__Halobiforma--1||g__JACRCG01--1||g__JAFGFX01--1||g__Magnetospirillum--1||g__Nitrospirillum--1||g__Phenylobacterium--1||g__Pseudomonas_E--3||g__Rahnella--1||g__Rhizobium--1||g__Roseomonas--1||g__S140-43--6||g__Velthaea--1:capture_order_counter=o__Acetobacterales--1||o__Azospirillales--3||o__Baltobacterales--1||o__Burkholderiales--1||o__Caulobacterales--1||o__DRMK01--2||o__Enterobacterales--1||o__Geobacterales--1||o__Halobacteriales--1||o__Mycobacteriales--2||o__Pseudomonadales--3||o__Rhizobiales--1||o__Rhodospirillales--1||o__S140-43--6||o__Sedimentisphaerales--1:capture_phylum_counter=p__Actinobacteriota--2||p__Desulfobacterota--1||p__Eremiobacterota--1||p__Halobacteriota--1||p__Planctomycetota--1||p__Proteobacteria--20:capture_species_counter=s__Actinoplanes liguriensis--2||s__Azospirillum sp008364825--1||s__CAIZDL01 sp903931735--1||s__Chromobacterium sp016428945--1||s__DRMK01 sp015490535--2||s__Halobiforma lacisalsi--1||s__JACRCG01 sp014380135--1||s__JAFGFX01 sp016930855--1||s__Magnetospirillum sp006218045--1||s__Nitrospirillum amazonense--1||s__Phenylobacterium sp001557235--1||s__Pseudomonas_E laurentiana--1||s__Pseudomonas_E mediterranea--1||s__Pseudomonas_E putida_C--1||s__Rahnella aceris--1||s__Rhizobium sp002531725--1||s__Roseomonas rosea--1||s__S140-43 sp015491615--6||s__Velthaea versatilis--1:evalue_avg=6.513846153848395e-60:evalue_max=1.6e-58:evalue_min=1.01e-87:evalue_std=3.1358842207826392e-59:evalue_sum=1.6936000000005827e-58:gapopen_avg=0.07692307692307693:gapopen_max=1.0:gapopen_min=0.0:gapopen_std=0.271746488194703:gapopen_sum=2.0:gtdb_class_counter=c__Actinomycetia--4:gtdb_domain_counter=d__Bacteria--4:gtdb_family_counter=f__Geodermatophilaceae--4:gtdb_genus_counter=g__Blastococcus--4:gtdb_order_counter=o__Mycobacteriales--4:gtdb_phylum_counter=p__Actinobacteriota--4:gtdb_species_counter=s__Blastococcus sp000620185--4:heptad_counter=MCP-38H--30:lbd_counter=:lca_tree=s__Blastococcus sp000620185:length_avg=154.84615384615384:length_max=163.0:length_min=111.0:length_std=13.340741531690979:length_sum=4026.0:mismatch_avg=7.576923076923077:mismatch_max=21.0:mismatch_min=1.0:mismatch_std=5.845840072551263:mismatch_sum=197.0:name=N906165:qcovhsp_avg=97.57692307692308:qcovhsp_max=100.0:qcovhsp_min=95.8:qcovhsp_std=0.7129138474220815:qcovhsp_sum=2537.0:qend_avg=158.6153846153846:qend_max=167.0:qend_min=111.0:qend_std=13.726112116916205:qend_sum=4124.0:qstart_avg=4.8076923076923075:qstart_max=6.0:qstart_min=1.0:qstart_std=0.8952868040680939:qstart_sum=125.0:ref_name_counter=GB_GCA_000620185.1_protein.faa_KK211086.1_48@PF00015_full_PFAM.352.528--15||GB_GCA_000620185.1_protein.faa_KK211086.1_52@PF00015_full_PFAM.354.531--1||GB_GCA_000702465.1_protein.faa_JNII01000011.1_3@PF00015_full_PFAM.339.519--1||RS_GCF_003075095.1_protein.faa_NZ_QCZF01000006.1_97@PF00015_full_PFAM.343.521--7||RS_GCF_004570425.1_protein.faa_NZ_SPQJ01000002.1_144@PF00015_full_PFAM.357.535--1||RS_GCF_006717095.1_protein.faa_NZ_VFQE01000001.1_139@PF00015_full_PFAM.348.525--1:scovhsp_avg=87.54230769230769:scovhsp_max=92.0:scovhsp_min=63.1:scovhsp_std=7.5338793766251975:scovhsp_sum=2276.1:send_avg=156.73076923076923:send_max=163.0:send_min=113.0:send_std=9.913859762202378:send_sum=4075.0:sstart_avg=2.923076923076923:sstart_max=51.0:sstart_min=1.0:sstart_std=9.805806756909199:sstart_sum=76.0])0.857:0.00288631[&&NHX:Sample_counter=rhizpot1--15||rhizpot2--4||rhizpot3--7||rhiztom1--1:Type_counter=GTDB--4||capture--27:besthit_avg=95.21851851851852:besthit_max=99.1:besthit_min=86.3:besthit_std=3.6118434497376977:besthit_sum=2570.9:bitscore_avg=238.22222222222223:bitscore_max=255.0:bitscore_min=179.0:bitscore_std=20.04674025550775:bitscore_sum=6432.0:capture_class_counter=c__Actinomycetia--2||c__Alphaproteobacteria--8||c__Desulfuromonadia--1||c__Eremiobacteria--1||c__Gammaproteobacteria--13||c__Halobacteria--1||c__Phycisphaerae--1:capture_domain_counter=d__Archaea--1||d__Bacteria--26:capture_family_counter=f__Acetobacteraceae--1||f__Azospirillaceae--3||f__Baltobacteraceae--1||f__Caulobacteraceae--1||f__Chromobacteriaceae--1||f__DRMK01--2||f__Enterobacteriaceae--1||f__Magnetospirillaceae--2||f__Micromonosporaceae--2||f__Natrialbaceae--1||f__Pseudomonadaceae--3||f__Pseudopelobacteraceae--1||f__Rhizobiaceae--1||f__S140-43--6||f__SM23-30--1:capture_genus_counter=g__Actinoplanes--2||g__Azospirillum--1||g__CAIZDL01--1||g__Chromobacterium--1||g__DRMK01--2||g__Halobiforma--1||g__JACRCG01--1||g__JAFGFX01--1||g__Magnetospirillum--1||g__Nitrospirillum--1||g__Phaeospirillum--1||g__Phenylobacterium--1||g__Pseudomonas_E--3||g__Rahnella--1||g__Rhizobium--1||g__Roseomonas--1||g__S140-43--6||g__Velthaea--1:capture_order_counter=o__Acetobacterales--1||o__Azospirillales--3||o__Baltobacterales--1||o__Burkholderiales--1||o__Caulobacterales--1||o__DRMK01--2||o__Enterobacterales--1||o__Geobacterales--1||o__Halobacteriales--1||o__Mycobacteriales--2||o__Pseudomonadales--3||o__Rhizobiales--1||o__Rhodospirillales--2||o__S140-43--6||o__Sedimentisphaerales--1:capture_phylum_counter=p__Actinobacteriota--2||p__Desulfobacterota--1||p__Eremiobacterota--1||p__Halobacteriota--1||p__Planctomycetota--1||p__Proteobacteria--21:capture_species_counter=s__Actinoplanes liguriensis--2||s__Azospirillum sp008364825--1||s__CAIZDL01 sp903931735--1||s__Chromobacterium sp016428945--1||s__DRMK01 sp015490535--2||s__Halobiforma lacisalsi--1||s__JACRCG01 sp014380135--1||s__JAFGFX01 sp016930855--1||s__Magnetospirillum sp006218045--1||s__Nitrospirillum amazonense--1||s__Phaeospirillum sp900184795--1||s__Phenylobacterium sp001557235--1||s__Pseudomonas_E laurentiana--1||s__Pseudomonas_E mediterranea--1||s__Pseudomonas_E putida_C--1||s__Rahnella aceris--1||s__Rhizobium sp002531725--1||s__Roseomonas rosea--1||s__S140-43 sp015491615--6||s__Velthaea versatilis--1:evalue_avg=6.272592592594751e-60:evalue_max=1.6e-58:evalue_min=1.01e-87:evalue_std=3.0775416836843224e-59:evalue_sum=1.6936000000005827e-58:gapopen_avg=0.07407407407407407:gapopen_max=1.0:gapopen_min=0.0:gapopen_std=0.2668802563418119:gapopen_sum=2.0:gtdb_class_counter=c__Actinomycetia--4:gtdb_domain_counter=d__Bacteria--4:gtdb_family_counter=f__Geodermatophilaceae--4:gtdb_genus_counter=g__Blastococcus--4:gtdb_order_counter=o__Mycobacteriales--4:gtdb_phylum_counter=p__Actinobacteriota--4:gtdb_species_counter=s__Blastococcus sp000620185--4:heptad_counter=MCP-38H--31:lbd_counter=:lca_tree=s__Blastococcus sp000620185:length_avg=154.96296296296296:length_max=163.0:length_min=111.0:length_std=13.09574646587874:length_sum=4184.0:mismatch_avg=7.444444444444445:mismatch_max=21.0:mismatch_min=1.0:mismatch_std=5.773502691896257:mismatch_sum=201.0:name=N906166:qcovhsp_avg=97.57407407407408:qcovhsp_max=100.0:qcovhsp_min=95.8:qcovhsp_std=0.6992262716155478:qcovhsp_sum=2634.5:qend_avg=158.74074074074073:qend_max=167.0:qend_min=111.0:qend_std=13.475312448475753:qend_sum=4286.0:qstart_avg=4.814814814814815:qstart_max=6.0:qstart_min=1.0:qstart_std=0.8786806997310068:qstart_sum=130.0:ref_name_counter=GB_GCA_000620185.1_protein.faa_KK211086.1_48@PF00015_full_PFAM.352.528--16||GB_GCA_000620185.1_protein.faa_KK211086.1_52@PF00015_full_PFAM.354.531--1||GB_GCA_000702465.1_protein.faa_JNII01000011.1_3@PF00015_full_PFAM.339.519--1||RS_GCF_003075095.1_protein.faa_NZ_QCZF01000006.1_97@PF00015_full_PFAM.343.521--7||RS_GCF_004570425.1_protein.faa_NZ_SPQJ01000002.1_144@PF00015_full_PFAM.357.535--1||RS_GCF_006717095.1_protein.faa_NZ_VFQE01000001.1_139@PF00015_full_PFAM.348.525--1:scovhsp_avg=87.62592592592593:scovhsp_max=92.0:scovhsp_min=63.1:scovhsp_std=7.400342642409961:scovhsp_sum=2365.9:send_avg=156.77777777777777:send_max=163.0:send_min=113.0:send_std=9.724407568798346:send_sum=4233.0:sstart_avg=2.8518518518518516:sstart_max=51.0:sstart_min=1.0:sstart_std=9.622504486493764:sstart_sum=77.0])0:5e-09[&&NHX:Sample_counter=rhizpot1--16||rhizpot2--4||rhizpot3--7||rhiztom1--1:Type_counter=GTDB--4||capture--28:besthit_avg=95.29999999999998:besthit_max=99.1:besthit_min=86.3:besthit_std=3.5704548937282707:besthit_sum=2668.3999999999996:bitscore_avg=238.64285714285714:bitscore_max=255.0:bitscore_min=179.0:bitscore_std=19.797520019987324:bitscore_sum=6682.0:capture_class_counter=c__Actinomycetia--2||c__Alphaproteobacteria--8||c__Desulfuromonadia--1||c__Eremiobacteria--1||c__Gammaproteobacteria--14||c__Halobacteria--1||c__Phycisphaerae--1:capture_domain_counter=d__Archaea--1||d__Bacteria--27:capture_family_counter=f__Acetobacteraceae--1||f__Azospirillaceae--3||f__Baltobacteraceae--1||f__Caulobacteraceae--1||f__Chromobacteriaceae--1||f__DRMK01--2||f__Enterobacteriaceae--1||f__Magnetospirillaceae--2||f__Micromonosporaceae--2||f__Natrialbaceae--1||f__Pseudomonadaceae--3||f__Pseudopelobacteraceae--1||f__Rhizobiaceae--1||f__S140-43--7||f__SM23-30--1:capture_genus_counter=g__Actinoplanes--2||g__Azospirillum--1||g__CAIZDL01--1||g__Chromobacterium--1||g__DRMK01--2||g__Halobiforma--1||g__JACRCG01--1||g__JAFGFX01--1||g__Magnetospirillum--1||g__Nitrospirillum--1||g__Phaeospirillum--1||g__Phenylobacterium--1||g__Pseudomonas_E--3||g__Rahnella--1||g__Rhizobium--1||g__Roseomonas--1||g__S140-43--7||g__Velthaea--1:capture_order_counter=o__Acetobacterales--1||o__Azospirillales--3||o__Baltobacterales--1||o__Burkholderiales--1||o__Caulobacterales--1||o__DRMK01--2||o__Enterobacterales--1||o__Geobacterales--1||o__Halobacteriales--1||o__Mycobacteriales--2||o__Pseudomonadales--3||o__Rhizobiales--1||o__Rhodospirillales--2||o__S140-43--7||o__Sedimentisphaerales--1:capture_phylum_counter=p__Actinobacteriota--2||p__Desulfobacterota--1||p__Eremiobacterota--1||p__Halobacteriota--1||p__Planctomycetota--1||p__Proteobacteria--22:capture_species_counter=s__Actinoplanes liguriensis--2||s__Azospirillum sp008364825--1||s__CAIZDL01 sp903931735--1||s__Chromobacterium sp016428945--1||s__DRMK01 sp015490535--2||s__Halobiforma lacisalsi--1||s__JACRCG01 sp014380135--1||s__JAFGFX01 sp016930855--1||s__Magnetospirillum sp006218045--1||s__Nitrospirillum amazonense--1||s__Phaeospirillum sp900184795--1||s__Phenylobacterium sp001557235--1||s__Pseudomonas_E laurentiana--1||s__Pseudomonas_E mediterranea--1||s__Pseudomonas_E putida_C--1||s__Rahnella aceris--1||s__Rhizobium sp002531725--1||s__Roseomonas rosea--1||s__S140-43 sp015491615--7||s__Velthaea versatilis--1:evalue_avg=6.048571428573509e-60:evalue_max=1.6e-58:evalue_min=1.01e-87:evalue_std=3.0223380416649253e-59:evalue_sum=1.6936000000005827e-58:gapopen_avg=0.07142857142857142:gapopen_max=1.0:gapopen_min=0.0:gapopen_std=0.262265264156481:gapopen_sum=2.0:gtdb_class_counter=c__Actinomycetia--4:gtdb_domain_counter=d__Bacteria--4:gtdb_family_counter=f__Geodermatophilaceae--4:gtdb_genus_counter=g__Blastococcus--4:gtdb_order_counter=o__Mycobacteriales--4:gtdb_phylum_counter=p__Actinobacteriota--4:gtdb_species_counter=s__Blastococcus sp000620185--4:heptad_counter=MCP-38H--32:lbd_counter=:lca_tree=s__Blastococcus sp000620185:length_avg=155.10714285714286:length_max=163.0:length_min=111.0:length_std=12.873571220870918:length_sum=4343.0:mismatch_avg=7.321428571428571:mismatch_max=21.0:mismatch_min=1.0:mismatch_std=5.702849004882277:mismatch_sum=205.0:name=N906167:qcovhsp_avg=97.57142857142856:qcovhsp_max=100.0:qcovhsp_min=95.8:qcovhsp_std=0.6862982522236902:qcovhsp_sum=2731.9999999999995:qend_avg=158.89285714285714:qend_max=167.0:qend_min=111.0:qend_std=13.247890917297505:qend_sum=4449.0:qstart_avg=4.821428571428571:qstart_max=6.0:qstart_min=1.0:qstart_std=0.8629652337776966:qstart_sum=135.0:ref_name_counter=GB_GCA_000620185.1_protein.faa_KK211086.1_48@PF00015_full_PFAM.352.528--17||GB_GCA_000620185.1_protein.faa_KK211086.1_52@PF00015_full_PFAM.354.531--1||GB_GCA_000702465.1_protein.faa_JNII01000011.1_3@PF00015_full_PFAM.339.519--1||RS_GCF_003075095.1_protein.faa_NZ_QCZF01000006.1_97@PF00015_full_PFAM.343.521--7||RS_GCF_004570425.1_protein.faa_NZ_SPQJ01000002.1_144@PF00015_full_PFAM.357.535--1||RS_GCF_006717095.1_protein.faa_NZ_VFQE01000001.1_139@PF00015_full_PFAM.348.525--1:scovhsp_avg=87.72142857142858:scovhsp_max=92.0:scovhsp_min=63.1:scovhsp_std=7.279568421418704:scovhsp_sum=2456.2000000000003:send_avg=156.85714285714286:send_max=163.0:send_min=113.0:send_std=9.551863443229035:send_sum=4392.0:sstart_avg=2.7857142857142856:sstart_max=51.0:sstart_min=1.0:sstart_std=9.449111825230679:sstart_sum=78.0])0:6e-09[&&NHX:Sample_counter=rhizpot1--21||rhizpot2--4||rhizpot3--8||rhiztom1--1:Type_counter=GTDB--4||capture--34:besthit_avg=93.80588235294118:besthit_max=99.1:besthit_min=81.0:besthit_std=5.076919919057976:besthit_sum=3189.4:bitscore_avg=233.0:bitscore_max=255.0:bitscore_min=138.0:bitscore_std=26.039596887444436:bitscore_sum=7922.0:capture_class_counter=c__Actinomycetia--2||c__Alphaproteobacteria--10||c__Desulfarculia--1||c__Desulfuromonadia--1||c__Eremiobacteria--1||c__Gammaproteobacteria--16||c__Halobacteria--1||c__Magnetococcia--1||c__Phycisphaerae--1:capture_domain_counter=d__Archaea--1||d__Bacteria--33:capture_family_counter=f__Acetobacteraceae--1||f__Azospirillaceae--4||f__Baltobacteraceae--1||f__Caulobacteraceae--1||f__Chromobacteriaceae--1||f__DRMK01--2||f__Enterobacteriaceae--1||f__JAHJTB01--1||f__Magnetaquicoccaceae--1||f__Magnetospirillaceae--2||f__Micromonosporaceae--2||f__Natrialbaceae--1||f__Pseudomonadaceae--3||f__Pseudopelobacteraceae--1||f__Rhizobiaceae--1||f__Rhodocyclaceae--2||f__S140-43--7||f__SM23-30--1||f__Thalassobaculaceae--1:capture_genus_counter=g__Actinoplanes--2||g__Azonexus--2||g__Azospirillum--1||g__CAIZDL01--1||g__Chromobacterium--1||g__DRMK01--2||g__Halobiforma--1||g__JAANAU01--1||g__JACRCG01--1||g__JAFGFX01--1||g__JAHJTB01--1||g__Magnetospirillum--1||g__Nitrospirillum--2||g__Phaeospirillum--1||g__Phenylobacterium--1||g__Pseudomonas_E--3||g__Rahnella--1||g__Rhizobium--1||g__Roseomonas--1||g__S140-43--7||g__Thalassobaculum_A--1||g__Velthaea--1:capture_order_counter=o__Acetobacterales--1||o__Adiutricales--1||o__Azospirillales--4||o__Baltobacterales--1||o__Burkholderiales--3||o__Caulobacterales--1||o__DRMK01--2||o__Enterobacterales--1||o__Geobacterales--1||o__Halobacteriales--1||o__Magnetococcales--1||o__Mycobacteriales--2||o__Pseudomonadales--3||o__Rhizobiales--1||o__Rhodospirillales--2||o__S140-43--7||o__Sedimentisphaerales--1||o__Thalassobaculales--1:capture_phylum_counter=p__Actinobacteriota--2||p__Desulfobacterota--2||p__Eremiobacterota--1||p__Halobacteriota--1||p__Planctomycetota--1||p__Proteobacteria--27:capture_species_counter=s__Actinoplanes liguriensis--2||s__Azonexus sp002470165--2||s__Azospirillum sp008364825--1||s__CAIZDL01 sp903931735--1||s__Chromobacterium sp016428945--1||s__DRMK01 sp015490535--2||s__Halobiforma lacisalsi--1||s__JAANAU01 sp015231755--1||s__JACRCG01 sp014380135--1||s__JAFGFX01 sp016930855--1||s__JAHJTB01 sp018830135--1||s__Magnetospirillum sp006218045--1||s__Nitrospirillum amazonense--1||s__Nitrospirillum amazonense_A--1||s__Phaeospirillum sp900184795--1||s__Phenylobacterium sp001557235--1||s__Pseudomonas_E laurentiana--1||s__Pseudomonas_E mediterranea--1||s__Pseudomonas_E putida_C--1||s__Rahnella aceris--1||s__Rhizobium sp002531725--1||s__Roseomonas rosea--1||s__S140-43 sp015491615--7||s__Thalassobaculum_A fulvum--1||s__Velthaea versatilis--1:evalue_avg=2.5441176470588243e-44:evalue_max=8.65e-43:evalue_min=1.01e-87:evalue_std=1.4834627614827016e-43:evalue_sum=8.650000000000002e-43:gapopen_avg=0.058823529411764705:gapopen_max=1.0:gapopen_min=0.0:gapopen_std=0.23883257361061286:gapopen_sum=2.0:gtdb_class_counter=c__Actinomycetia--4:gtdb_domain_counter=d__Bacteria--4:gtdb_family_counter=f__Geodermatophilaceae--4:gtdb_genus_counter=g__Blastococcus--4:gtdb_order_counter=o__Mycobacteriales--4:gtdb_phylum_counter=p__Actinobacteriota--4:gtdb_species_counter=s__Blastococcus sp000620185--4:heptad_counter=MCP-38H--38:lbd_counter=:lca_tree=s__Blastococcus sp000620185:length_avg=153.85294117647058:length_max=163.0:length_min=92.0:length_std=16.039973462044806:length_sum=5231.0:mismatch_avg=9.529411764705882:mismatch_max=30.0:mismatch_min=1.0:mismatch_std=8.057502786760006:mismatch_sum=324.0:name=N906168:qcovhsp_avg=97.63823529411765:qcovhsp_max=100.0:qcovhsp_min=95.8:qcovhsp_std=0.7483374323498542:qcovhsp_sum=3319.7000000000003:qend_avg=157.55882352941177:qend_max=167.0:qend_min=92.0:qend_std=16.740788831330114:qend_sum=5357.0:qstart_avg=4.735294117647059:qstart_max=6.0:qstart_min=1.0:qstart_std=1.0242165824878726:qstart_sum=161.0:ref_name_counter=GB_GCA_000620185.1_protein.faa_KK211086.1_48@PF00015_full_PFAM.352.528--22||GB_GCA_000620185.1_protein.faa_KK211086.1_52@PF00015_full_PFAM.354.531--1||GB_GCA_000702465.1_protein.faa_JNII01000011.1_3@PF00015_full_PFAM.339.519--1||GB_GCA_902805535.1_protein.faa_CADCTN010000217.1_11@PF00015_full_PFAM.350.523--1||RS_GCF_003075095.1_protein.faa_NZ_QCZF01000006.1_97@PF00015_full_PFAM.343.521--7||RS_GCF_004570425.1_protein.faa_NZ_SPQJ01000002.1_144@PF00015_full_PFAM.357.535--1||RS_GCF_006717095.1_protein.faa_NZ_VFQE01000001.1_139@PF00015_full_PFAM.348.525--1:scovhsp_avg=87.1058823529412:scovhsp_max=92.0:scovhsp_min=53.2:scovhsp_std=8.95689817712788:scovhsp_sum=2961.6000000000004:send_avg=156.7058823529412:send_max=163.0:send_min=113.0:send_std=9.173510652019184:send_sum=5328.0:sstart_avg=3.8823529411764706:sstart_max=51.0:sstart_min=1.0:sstart_std=11.705385204287328:sstart_sum=132.0])0:6e-09[&&NHX:Sample_counter=rhizpot1--22||rhizpot2--4||rhizpot3--9||rhiztom1--1:Type_counter=GTDB--4||capture--36:besthit_avg=93.78333333333333:besthit_max=99.1:besthit_min=81.0:besthit_std=5.001114161578684:besthit_sum=3376.2:bitscore_avg=233.36111111111111:bitscore_max=255.0:bitscore_min=138.0:bitscore_std=25.411080572715044:bitscore_sum=8401.0:capture_class_counter=c__Actinomycetia--2||c__Alphaproteobacteria--11||c__Desulfarculia--1||c__Desulfuromonadia--1||c__Eremiobacteria--1||c__Gammaproteobacteria--17||c__Halobacteria--1||c__Magnetococcia--1||c__Phycisphaerae--1:capture_domain_counter=d__Archaea--1||d__Bacteria--35:capture_family_counter=f__Acetobacteraceae--1||f__Azospirillaceae--4||f__Baltobacteraceae--1||f__Caulobacteraceae--1||f__Chromobacteriaceae--1||f__DRMK01--2||f__Enterobacteriaceae--1||f__JAHJTB01--1||f__Magnetaquicoccaceae--1||f__Magnetospirillaceae--2||f__Micromonosporaceae--2||f__Natrialbaceae--1||f__Pseudomonadaceae--3||f__Pseudopelobacteraceae--1||f__Rhizobiaceae--1||f__Rhodocyclaceae--2||f__S140-43--8||f__SM23-30--1||f__Thalassobaculaceae--1||f__UBA998--1:capture_genus_counter=g__Actinoplanes--2||g__Azonexus--2||g__Azospirillum--1||g__CAIZDL01--1||g__Chromobacterium--1||g__DRMK01--2||g__Halobiforma--1||g__JAANAU01--1||g__JACRCG01--1||g__JAFGFX01--1||g__JAHJTB01--1||g__Magnetospirillum--1||g__Nitrospirillum--2||g__Phaeospirillum--1||g__Phenylobacterium--1||g__Pseudomonas_E--3||g__Rahnella--1||g__Rhizobium--1||g__Roseomonas--1||g__S140-43--8||g__Thalassobaculum_A--1||g__UBA998--1||g__Velthaea--1:capture_order_counter=o__Acetobacterales--1||o__Adiutricales--1||o__Azospirillales--4||o__Baltobacterales--1||o__Burkholderiales--3||o__Caulobacterales--1||o__DRMK01--2||o__Enterobacterales--1||o__Geobacterales--1||o__Halobacteriales--1||o__Magnetococcales--1||o__Mycobacteriales--2||o__Pseudomonadales--3||o__Rhizobiales--1||o__Rhodospirillales--2||o__Rickettsiales--1||o__S140-43--8||o__Sedimentisphaerales--1||o__Thalassobaculales--1:capture_phylum_counter=p__Actinobacteriota--2||p__Desulfobacterota--2||p__Eremiobacterota--1||p__Halobacteriota--1||p__Planctomycetota--1||p__Proteobacteria--29:capture_species_counter=s__Actinoplanes liguriensis--2||s__Azonexus sp002470165--2||s__Azospirillum sp008364825--1||s__CAIZDL01 sp903931735--1||s__Chromobacterium sp016428945--1||s__DRMK01 sp015490535--2||s__Halobiforma lacisalsi--1||s__JAANAU01 sp015231755--1||s__JACRCG01 sp014380135--1||s__JAFGFX01 sp016930855--1||s__JAHJTB01 sp018830135--1||s__Magnetospirillum sp006218045--1||s__Nitrospirillum amazonense--1||s__Nitrospirillum amazonense_A--1||s__Phaeospirillum sp900184795--1||s__Phenylobacterium sp001557235--1||s__Pseudomonas_E laurentiana--1||s__Pseudomonas_E mediterranea--1||s__Pseudomonas_E putida_C--1||s__Rahnella aceris--1||s__Rhizobium sp002531725--1||s__Roseomonas rosea--1||s__S140-43 sp015491615--8||s__Thalassobaculum_A fulvum--1||s__UBA998 sp002291925--1||s__Velthaea versatilis--1:evalue_avg=2.402777777777778e-44:evalue_max=8.65e-43:evalue_min=1.01e-87:evalue_std=1.441666666666667e-43:evalue_sum=8.650000000000002e-43:gapopen_avg=0.05555555555555555:gapopen_max=1.0:gapopen_min=0.0:gapopen_std=0.2323106841457232:gapopen_sum=2.0:gtdb_class_counter=c__Actinomycetia--4:gtdb_domain_counter=d__Bacteria--4:gtdb_family_counter=f__Geodermatophilaceae--4:gtdb_genus_counter=g__Blastococcus--4:gtdb_order_counter=o__Mycobacteriales--4:gtdb_phylum_counter=p__Actinobacteriota--4:gtdb_species_counter=s__Blastococcus sp000620185--4:heptad_counter=MCP-38H--40:lbd_counter=:lca_tree=s__Blastococcus sp000620185:length_avg=154.11111111111111:length_max=163.0:length_min=92.0:length_std=15.612774582332577:length_sum=5548.0:mismatch_avg=9.583333333333334:mismatch_max=30.0:mismatch_min=1.0:mismatch_std=7.936803962733182:mismatch_sum=345.0:name=N906169:qcovhsp_avg=97.63055555555555:qcovhsp_max=100.0:qcovhsp_min=95.8:qcovhsp_std=0.7273511411551394:qcovhsp_sum=3514.7:qend_avg=157.83333333333334:qend_max=167.0:qend_min=92.0:qend_std=16.296362433728227:qend_sum=5682.0:qstart_avg=4.75:qstart_max=6.0:qstart_min=1.0:qstart_std=0.996422170998389:qstart_sum=171.0:ref_name_counter=GB_GCA_000620185.1_protein.faa_KK211086.1_48@PF00015_full_PFAM.352.528--24||GB_GCA_000620185.1_protein.faa_KK211086.1_52@PF00015_full_PFAM.354.531--1||GB_GCA_000702465.1_protein.faa_JNII01000011.1_3@PF00015_full_PFAM.339.519--1||GB_GCA_902805535.1_protein.faa_CADCTN010000217.1_11@PF00015_full_PFAM.350.523--1||RS_GCF_003075095.1_protein.faa_NZ_QCZF01000006.1_97@PF00015_full_PFAM.343.521--7||RS_GCF_004570425.1_protein.faa_NZ_SPQJ01000002.1_144@PF00015_full_PFAM.357.535--1||RS_GCF_006717095.1_protein.faa_NZ_VFQE01000001.1_139@PF00015_full_PFAM.348.525--1:scovhsp_avg=87.26944444444445:scovhsp_max=92.0:scovhsp_min=53.2:scovhsp_std=8.72427874855794:scovhsp_sum=3141.7000000000003:send_avg=156.80555555555554:send_max=163.0:send_min=113.0:send_std=8.918101798170936:send_sum=5645.0:sstart_avg=3.7222222222222223:sstart_max=51.0:sstart_min=1.0:sstart_std=11.385733205855502:sstart_sum=134.0],((((b12a5265-cafb-4232-9270-443a2bb7aba9_1@MCPsignal.499.662:5e-09[&&NHX:Sample=rhiztom3:Type=capture:besthit=96.9:bitscore=249.0:capture_class=c__Gammaproteobacteria:capture_domain=d__Bacteria:capture_family=f__DRMK01:capture_genus=g__DRMK01:capture_order=o__DRMK01:capture_phylum=p__Proteobacteria:capture_species=s__DRMK01 sp015490535:evalue=2.55e-85:gapopen=0.0:heptad=MCP-38H:length=159.0:mismatch=5.0:qcovhsp=97.5:qend=163.0:qstart=5.0:ref_name=GB_GCA_000620185.1_protein.faa_KK211086.1_48@PF00015_full_PFAM.352.528:scovhsp=90.3:send=159.0:sstart=1.0],(((9934d833-a9d4-4ceb-af44-338e3b2483cd_2@MCPsignal.20.163:5e-09[&&NHX:Sample=rhizpot1:Type=capture:besthit=97.9:bitscore=231.0:capture_class=c__Gammaproteobacteria:capture_domain=d__Bacteria:capture_family=f__Pseudomonadaceae:capture_genus=g__Pseudomonas_E:capture_order=o__Pseudomonadales:capture_phylum=p__Proteobacteria:capture_species=s__Pseudomonas_E yamanorum:evalue=2.34e-78:gapopen=0.0:heptad=MCP-38H:length=143.0:mismatch=3.0:qcovhsp=100.0:qend=143.0:qstart=1.0:ref_name=GB_GCA_000620185.1_protein.faa_KK211086.1_48@PF00015_full_PFAM.352.528:scovhsp=81.3:send=159.0:sstart=17.0],2f4ad5cd-32f3-4116-a863-b641da37fe4a_4@MCPsignal.143.301:0.0142115[&&NHX:Sample=rhizpot1:Type=capture:besthit=96.1:bitscore=240.0:capture_class=c__Desulfuromonadia:capture_domain=d__Bacteria:capture_family=f__Pseudopelobacteraceae:capture_genus=g__JACRCG01:capture_order=o__Geobacterales:capture_phylum=p__Desulfobacterota:capture_species=s__JACRCG01 sp014380135:evalue=7.11e-82:gapopen=0.0:heptad=MCP-38H:length=154.0:mismatch=6.0:qcovhsp=97.5:qend=158.0:qstart=5.0:ref_name=RS_GCF_003075095.1_protein.faa_NZ_QCZF01000006.1_97@PF00015_full_PFAM.343.521:scovhsp=86.5:send=154.0:sstart=1.0])0:6e-09[&&NHX:Sample_counter=rhizpot1--2:Type_counter=capture--2:besthit_avg=97.0:besthit_max=97.9:besthit_min=96.1:besthit_std=1.2727922061357937:besthit_sum=194.0:bitscore_avg=235.5:bitscore_max=240.0:bitscore_min=231.0:bitscore_std=6.363961030678928:bitscore_sum=471.0:capture_class_counter=c__Desulfuromonadia--1||c__Gammaproteobacteria--1:capture_domain_counter=d__Bacteria--2:capture_family_counter=f__Pseudomonadaceae--1||f__Pseudopelobacteraceae--1:capture_genus_counter=g__JACRCG01--1||g__Pseudomonas_E--1:capture_order_counter=o__Geobacterales--1||o__Pseudomonadales--1:capture_phylum_counter=p__Desulfobacterota--1||p__Proteobacteria--1:capture_species_counter=s__JACRCG01 sp014380135--1||s__Pseudomonas_E yamanorum--1:evalue_avg=1.1703555e-78:evalue_max=2.34e-78:evalue_min=7.11e-82:evalue_std=1.6541271150550975e-78:evalue_sum=2.340711e-78:gapopen_avg=0.0:gapopen_max=0.0:gapopen_min=0.0:gapopen_std=0.0:gapopen_sum=0.0:gtdb_class_counter=:gtdb_domain_counter=:gtdb_family_counter=:gtdb_genus_counter=:gtdb_order_counter=:gtdb_phylum_counter=:gtdb_species_counter=:heptad_counter=MCP-38H--2:lbd_counter=:length_avg=148.5:length_max=154.0:length_min=143.0:length_std=7.7781745930520225:length_sum=297.0:mismatch_avg=4.5:mismatch_max=6.0:mismatch_min=3.0:mismatch_std=2.1213203435596424:mismatch_sum=9.0:name=N906173:qcovhsp_avg=98.75:qcovhsp_max=100.0:qcovhsp_min=97.5:qcovhsp_std=1.7677669529663689:qcovhsp_sum=197.5:qend_avg=150.5:qend_max=158.0:qend_min=143.0:qend_std=10.606601717798213:qend_sum=301.0:qstart_avg=3.0:qstart_max=5.0:qstart_min=1.0:qstart_std=2.8284271247461903:qstart_sum=6.0:ref_name_counter=GB_GCA_000620185.1_protein.faa_KK211086.1_48@PF00015_full_PFAM.352.528--1||RS_GCF_003075095.1_protein.faa_NZ_QCZF01000006.1_97@PF00015_full_PFAM.343.521--1:scovhsp_avg=83.9:scovhsp_max=86.5:scovhsp_min=81.3:scovhsp_std=3.676955262170049:scovhsp_sum=167.8:send_avg=156.5:send_max=159.0:send_min=154.0:send_std=3.5355339059327378:send_sum=313.0:sstart_avg=9.0:sstart_max=17.0:sstart_min=1.0:sstart_std=11.313708498984761:sstart_sum=18.0],aed48004-18bc-420d-aac9-cdc698b1ddd9_5@MCPsignal.159.306:5e-09[&&NHX:Sample=rhizpot3:Type=capture:besthit=98.0:bitscore=236.0:capture_class=c__Gammaproteobacteria:capture_domain=d__Bacteria:capture_family=f__DRMK01:capture_genus=g__DRMK01:capture_order=o__DRMK01:capture_phylum=p__Proteobacteria:capture_species=s__DRMK01 sp015490535:evalue=1.43e-80:gapopen=0.0:heptad=MCP-38H:length=147.0:mismatch=3.0:qcovhsp=100.0:qend=147.0:qstart=1.0:ref_name=GB_GCA_000620185.1_protein.faa_KK211086.1_48@PF00015_full_PFAM.352.528:scovhsp=83.5:send=159.0:sstart=13.0])0.618:6e-09[&&NHX:Sample_counter=rhizpot1--2||rhizpot3--1:Type_counter=capture--3:besthit_avg=97.33333333333333:besthit_max=98.0:besthit_min=96.1:besthit_std=1.0692676621563675:besthit_sum=292.0:bitscore_avg=235.66666666666666:bitscore_max=240.0:bitscore_min=231.0:bitscore_std=4.509249752822894:bitscore_sum=707.0:capture_class_counter=c__Desulfuromonadia--1||c__Gammaproteobacteria--2:capture_domain_counter=d__Bacteria--3:capture_family_counter=f__DRMK01--1||f__Pseudomonadaceae--1||f__Pseudopelobacteraceae--1:capture_genus_counter=g__DRMK01--1||g__JACRCG01--1||g__Pseudomonas_E--1:capture_order_counter=o__DRMK01--1||o__Geobacterales--1||o__Pseudomonadales--1:capture_phylum_counter=p__Desulfobacterota--1||p__Proteobacteria--2:capture_species_counter=s__DRMK01 sp015490535--1||s__JACRCG01 sp014380135--1||s__Pseudomonas_E yamanorum--1:evalue_avg=7.850036666666666e-79:evalue_max=2.34e-78:evalue_min=7.11e-82:evalue_std=1.3466834679093426e-78:evalue_sum=2.355011e-78:gapopen_avg=0.0:gapopen_max=0.0:gapopen_min=0.0:gapopen_std=0.0:gapopen_sum=0.0:gtdb_class_counter=:gtdb_domain_counter=:gtdb_family_counter=:gtdb_genus_counter=:gtdb_order_counter=:gtdb_phylum_counter=:gtdb_species_counter=:heptad_counter=MCP-38H--3:lbd_counter=:length_avg=148.0:length_max=154.0:length_min=143.0:length_std=5.5677643628300215:length_sum=444.0:mismatch_avg=4.0:mismatch_max=6.0:mismatch_min=3.0:mismatch_std=1.7320508075688772:mismatch_sum=12.0:name=N906175:qcovhsp_avg=99.16666666666667:qcovhsp_max=100.0:qcovhsp_min=97.5:qcovhsp_std=1.4433756729740645:qcovhsp_sum=297.5:qend_avg=149.33333333333334:qend_max=158.0:qend_min=143.0:qend_std=7.767453465154029:qend_sum=448.0:qstart_avg=2.3333333333333335:qstart_max=5.0:qstart_min=1.0:qstart_std=2.3094010767585034:qstart_sum=7.0:ref_name_counter=GB_GCA_000620185.1_protein.faa_KK211086.1_48@PF00015_full_PFAM.352.528--2||RS_GCF_003075095.1_protein.faa_NZ_QCZF01000006.1_97@PF00015_full_PFAM.343.521--1:scovhsp_avg=83.76666666666667:scovhsp_max=86.5:scovhsp_min=81.3:scovhsp_std=2.6102362600602538:scovhsp_sum=251.3:send_avg=157.33333333333334:send_max=159.0:send_min=154.0:send_std=2.886751345948129:send_sum=472.0:sstart_avg=10.333333333333334:sstart_max=17.0:sstart_min=1.0:sstart_std=8.326663997864532:sstart_sum=31.0],c571f7f9-80fb-490b-90d6-bddcfaf3350c_4@MCPsignal.23.168:0.00527318[&&NHX:Sample=rhizpot3:Type=capture:besthit=97.9:bitscore=234.0:capture_class=c__Alphaproteobacteria:capture_domain=d__Bacteria:capture_family=f__UBA998:capture_genus=g__UBA998:capture_order=o__Rickettsiales:capture_phylum=p__Proteobacteria:capture_species=s__UBA998 sp002291925:evalue=1.53e-79:gapopen=0.0:heptad=MCP-38H:length=144.0:mismatch=3.0:qcovhsp=99.3:qend=144.0:qstart=1.0:ref_name=GB_GCA_000620185.1_protein.faa_KK211086.1_48@PF00015_full_PFAM.352.528:scovhsp=81.8:send=156.0:sstart=13.0])0:5e-09[&&NHX:Sample_counter=rhizpot1--2||rhizpot3--2:Type_counter=capture--4:besthit_avg=97.475:besthit_max=98.0:besthit_min=96.1:besthit_std=0.9178779875342955:besthit_sum=389.9:bitscore_avg=235.25:bitscore_max=240.0:bitscore_min=231.0:bitscore_std=3.774917217635375:bitscore_sum=941.0:capture_class_counter=c__Alphaproteobacteria--1||c__Desulfuromonadia--1||c__Gammaproteobacteria--2:capture_domain_counter=d__Bacteria--4:capture_family_counter=f__DRMK01--1||f__Pseudomonadaceae--1||f__Pseudopelobacteraceae--1||f__UBA998--1:capture_genus_counter=g__DRMK01--1||g__JACRCG01--1||g__Pseudomonas_E--1||g__UBA998--1:capture_order_counter=o__DRMK01--1||o__Geobacterales--1||o__Pseudomonadales--1||o__Rickettsiales--1:capture_phylum_counter=p__Desulfobacterota--1||p__Proteobacteria--3:capture_species_counter=s__DRMK01 sp015490535--1||s__JACRCG01 sp014380135--1||s__Pseudomonas_E yamanorum--1||s__UBA998 sp002291925--1:evalue_avg=6.2700275e-79:evalue_max=2.34e-78:evalue_min=7.11e-82:evalue_std=1.1440693745705502e-78:evalue_sum=2.508011e-78:gapopen_avg=0.0:gapopen_max=0.0:gapopen_min=0.0:gapopen_std=0.0:gapopen_sum=0.0:gtdb_class_counter=:gtdb_domain_counter=:gtdb_family_counter=:gtdb_genus_counter=:gtdb_order_counter=:gtdb_phylum_counter=:gtdb_species_counter=:heptad_counter=MCP-38H--4:lbd_counter=:length_avg=147.0:length_max=154.0:length_min=143.0:length_std=4.96655480858378:length_sum=588.0:mismatch_avg=3.75:mismatch_max=6.0:mismatch_min=3.0:mismatch_std=1.5:mismatch_sum=15.0:name=N906177:qcovhsp_avg=99.2:qcovhsp_max=100.0:qcovhsp_min=97.5:qcovhsp_std=1.1803954139750517:qcovhsp_sum=396.8:qend_avg=148.0:qend_max=158.0:qend_min=143.0:qend_std=6.879922480183431:qend_sum=592.0:qstart_avg=2.0:qstart_max=5.0:qstart_min=1.0:qstart_std=2.0:qstart_sum=8.0:ref_name_counter=GB_GCA_000620185.1_protein.faa_KK211086.1_48@PF00015_full_PFAM.352.528--3||RS_GCF_003075095.1_protein.faa_NZ_QCZF01000006.1_97@PF00015_full_PFAM.343.521--1:scovhsp_avg=83.275:scovhsp_max=86.5:scovhsp_min=81.3:scovhsp_std=2.347161406181235:scovhsp_sum=333.1:send_avg=157.0:send_max=159.0:send_min=154.0:send_std=2.449489742783178:send_sum=628.0:sstart_avg=11.0:sstart_max=17.0:sstart_min=1.0:sstart_std=6.928203230275509:sstart_sum=44.0])0:6e-09[&&NHX:Sample_counter=rhizpot1--2||rhizpot3--2||rhiztom3--1:Type_counter=capture--5:besthit_avg=97.35999999999999:besthit_max=98.0:besthit_min=96.1:besthit_std=0.83546394296822:besthit_sum=486.79999999999995:bitscore_avg=238.0:bitscore_max=249.0:bitscore_min=231.0:bitscore_std=6.96419413859206:bitscore_sum=1190.0:capture_class_counter=c__Alphaproteobacteria--1||c__Desulfuromonadia--1||c__Gammaproteobacteria--3:capture_domain_counter=d__Bacteria--5:capture_family_counter=f__DRMK01--2||f__Pseudomonadaceae--1||f__Pseudopelobacteraceae--1||f__UBA998--1:capture_genus_counter=g__DRMK01--2||g__JACRCG01--1||g__Pseudomonas_E--1||g__UBA998--1:capture_order_counter=o__DRMK01--2||o__Geobacterales--1||o__Pseudomonadales--1||o__Rickettsiales--1:capture_phylum_counter=p__Desulfobacterota--1||p__Proteobacteria--4:capture_species_counter=s__DRMK01 sp015490535--2||s__JACRCG01 sp014380135--1||s__Pseudomonas_E yamanorum--1||s__UBA998 sp002291925--1:evalue_avg=5.01602251e-79:evalue_max=2.34e-78:evalue_min=2.55e-85:evalue_std=1.0297074711392224e-78:evalue_sum=2.508011255e-78:gapopen_avg=0.0:gapopen_max=0.0:gapopen_min=0.0:gapopen_std=0.0:gapopen_sum=0.0:gtdb_class_counter=:gtdb_domain_counter=:gtdb_family_counter=:gtdb_genus_counter=:gtdb_order_counter=:gtdb_phylum_counter=:gtdb_species_counter=:heptad_counter=MCP-38H--5:lbd_counter=:length_avg=149.4:length_max=159.0:length_min=143.0:length_std=6.877499545619759:length_sum=747.0:mismatch_avg=4.0:mismatch_max=6.0:mismatch_min=3.0:mismatch_std=1.4142135623730951:mismatch_sum=20.0:name=N906178:qcovhsp_avg=98.86:qcovhsp_max=100.0:qcovhsp_min=97.5:qcovhsp_std=1.2739701723352863:qcovhsp_sum=494.3:qend_avg=151.0:qend_max=163.0:qend_min=143.0:qend_std=8.972179222463181:qend_sum=755.0:qstart_avg=2.6:qstart_max=5.0:qstart_min=1.0:qstart_std=2.1908902300206647:qstart_sum=13.0:ref_name_counter=GB_GCA_000620185.1_protein.faa_KK211086.1_48@PF00015_full_PFAM.352.528--4||RS_GCF_003075095.1_protein.faa_NZ_QCZF01000006.1_97@PF00015_full_PFAM.343.521--1:scovhsp_avg=84.68:scovhsp_max=90.3:scovhsp_min=81.3:scovhsp_std=3.7419246384714917:scovhsp_sum=423.40000000000003:send_avg=157.4:send_max=159.0:send_min=154.0:send_std=2.3021728866442674:send_sum=787.0:sstart_avg=9.0:sstart_max=17.0:sstart_min=1.0:sstart_std=7.483314773547883:sstart_sum=45.0],9af984c6-a3e4-4aab-aabe-3134657084ad_5@MCPsignal.25.171:0.00492173[&&NHX:Sample=rhizpot1:Type=capture:besthit=97.2:bitscore=219.0:capture_class=c__Gammaproteobacteria:capture_domain=d__Bacteria:capture_family=f__DRMK01:capture_genus=g__DRMK01:capture_order=o__DRMK01:capture_phylum=p__Proteobacteria:capture_species=s__DRMK01 sp015490535:evalue=7.33e-74:gapopen=1.0:heptad=MCP-38H:length=142.0:mismatch=3.0:qcovhsp=96.6:qend=145.0:qstart=5.0:ref_name=RS_GCF_003075095.1_protein.faa_NZ_QCZF01000006.1_97@PF00015_full_PFAM.343.521:scovhsp=79.8:send=142.0:sstart=1.0])0:5e-09[&&NHX:Sample_counter=rhizpot1--3||rhizpot3--2||rhiztom3--1:Type_counter=capture--6:besthit_avg=97.33333333333333:besthit_max=98.0:besthit_min=96.1:besthit_std=0.7501111028818804:besthit_sum=584.0:bitscore_avg=234.83333333333334:bitscore_max=249.0:bitscore_min=219.0:bitscore_std=9.948199167018455:bitscore_sum=1409.0:capture_class_counter=c__Alphaproteobacteria--1||c__Desulfuromonadia--1||c__Gammaproteobacteria--4:capture_domain_counter=d__Bacteria--6:capture_family_counter=f__DRMK01--3||f__Pseudomonadaceae--1||f__Pseudopelobacteraceae--1||f__UBA998--1:capture_genus_counter=g__DRMK01--3||g__JACRCG01--1||g__Pseudomonas_E--1||g__UBA998--1:capture_order_counter=o__DRMK01--3||o__Geobacterales--1||o__Pseudomonadales--1||o__Rickettsiales--1:capture_phylum_counter=p__Desulfobacterota--1||p__Proteobacteria--5:capture_species_counter=s__DRMK01 sp015490535--3||s__JACRCG01 sp014380135--1||s__Pseudomonas_E yamanorum--1||s__UBA998 sp002291925--1:evalue_avg=1.22170846685425e-74:evalue_max=7.33e-74:evalue_min=2.55e-85:evalue_std=2.992439492691271e-74:evalue_sum=7.3302508011255e-74:gapopen_avg=0.16666666666666666:gapopen_max=1.0:gapopen_min=0.0:gapopen_std=0.408248290463863:gapopen_sum=1.0:gtdb_class_counter=:gtdb_domain_counter=:gtdb_family_counter=:gtdb_genus_counter=:gtdb_order_counter=:gtdb_phylum_counter=:gtdb_species_counter=:heptad_counter=MCP-38H--6:lbd_counter=:length_avg=148.16666666666666:length_max=159.0:length_min=142.0:length_std=6.853223086013373:length_sum=889.0:mismatch_avg=3.8333333333333335:mismatch_max=6.0:mismatch_min=3.0:mismatch_std=1.3291601358251257:mismatch_sum=23.0:name=N906180:qcovhsp_avg=98.48333333333333:qcovhsp_max=100.0:qcovhsp_min=96.6:qcovhsp_std=1.4661741597322842:qcovhsp_sum=590.9:qend_avg=150.0:qend_max=163.0:qend_min=143.0:qend_std=8.390470785361213:qend_sum=900.0:qstart_avg=3.0:qstart_max=5.0:qstart_min=1.0:qstart_std=2.1908902300206643:qstart_sum=18.0:ref_name_counter=GB_GCA_000620185.1_protein.faa_KK211086.1_48@PF00015_full_PFAM.352.528--4||RS_GCF_003075095.1_protein.faa_NZ_QCZF01000006.1_97@PF00015_full_PFAM.343.521--2:scovhsp_avg=83.86666666666666:scovhsp_max=90.3:scovhsp_min=79.8:scovhsp_std=3.894954000584175:scovhsp_sum=503.2:send_avg=154.83333333333334:send_max=159.0:send_min=142.0:send_std=6.6156380392723015:send_sum=929.0:sstart_avg=7.666666666666667:sstart_max=17.0:sstart_min=1.0:sstart_std=7.447594690010103:sstart_sum=46.0],((((((c407303d-0e56-4fe4-9a5a-886e27a6ba2f_2@MCPsignal.3.168:0.0112063[&&NHX:Sample=rhizpot1:Type=capture:besthit=95.0:bitscore=249.0:capture_class=c__Gammaproteobacteria:capture_domain=d__Bacteria:capture_family=f__S140-43:capture_genus=g__S140-43:capture_order=o__S140-43:capture_phylum=p__Proteobacteria:capture_species=s__S140-43 sp015491615:evalue=4.2e-85:gapopen=0.0:heptad=MCP-38H:length=161.0:mismatch=8.0:qcovhsp=97.6:qend=165.0:qstart=5.0:ref_name=RS_GCF_003075095.1_protein.faa_NZ_QCZF01000006.1_97@PF00015_full_PFAM.343.521:scovhsp=90.4:send=161.0:sstart=1.0],a55743c5-ff91-468a-820c-8f03f49ab805_2@MCPsignal.198.341:5e-09[&&NHX:Sample=rhizpot2:Type=capture:besthit=96.4:bitscore=218.0:capture_class=c__Gammaproteobacteria:capture_domain=d__Bacteria:capture_family=f__S140-43:capture_genus=g__S140-43:capture_order=o__S140-43:capture_phylum=p__Proteobacteria:capture_species=s__S140-43 sp015491615:evalue=1.86e-73:gapopen=0.0:heptad=MCP-38H:length=139.0:mismatch=5.0:qcovhsp=97.2:qend=143.0:qstart=5.0:ref_name=RS_GCF_003075095.1_protein.faa_NZ_QCZF01000006.1_97@PF00015_full_PFAM.343.521:scovhsp=78.1:send=139.0:sstart=1.0])0.876:0.0111411[&&NHX:Sample_counter=rhizpot1--1||rhizpot2--1:Type_counter=capture--2:besthit_avg=95.7:besthit_max=96.4:besthit_min=95.0:besthit_std=0.9899494936611706:besthit_sum=191.4:bitscore_avg=233.5:bitscore_max=249.0:bitscore_min=218.0:bitscore_std=21.920310216782973:bitscore_sum=467.0:capture_class_counter=c__Gammaproteobacteria--2:capture_domain_counter=d__Bacteria--2:capture_family_counter=f__S140-43--2:capture_genus_counter=g__S140-43--2:capture_order_counter=o__S140-43--2:capture_phylum_counter=p__Proteobacteria--2:capture_species_counter=s__S140-43 sp015491615--2:evalue_avg=9.300000000021e-74:evalue_max=1.86e-73:evalue_min=4.2e-85:evalue_std=1.3152186130040085e-73:evalue_sum=1.8600000000042e-73:gapopen_avg=0.0:gapopen_max=0.0:gapopen_min=0.0:gapopen_std=0.0:gapopen_sum=0.0:gtdb_class_counter=:gtdb_domain_counter=:gtdb_family_counter=:gtdb_genus_counter=:gtdb_order_counter=:gtdb_phylum_counter=:gtdb_species_counter=:heptad_counter=MCP-38H--2:lbd_counter=:length_avg=150.0:length_max=161.0:length_min=139.0:length_std=15.556349186104045:length_sum=300.0:mismatch_avg=6.5:mismatch_max=8.0:mismatch_min=5.0:mismatch_std=2.1213203435596424:mismatch_sum=13.0:name=N906183:qcovhsp_avg=97.4:qcovhsp_max=97.6:qcovhsp_min=97.2:qcovhsp_std=0.282842712474613:qcovhsp_sum=194.8:qend_avg=154.0:qend_max=165.0:qend_min=143.0:qend_std=15.556349186104045:qend_sum=308.0:qstart_avg=5.0:qstart_max=5.0:qstart_min=5.0:qstart_std=0.0:qstart_sum=10.0:ref_name_counter=RS_GCF_003075095.1_protein.faa_NZ_QCZF01000006.1_97@PF00015_full_PFAM.343.521--2:scovhsp_avg=84.25:scovhsp_max=90.4:scovhsp_min=78.1:scovhsp_std=8.697413408594542:scovhsp_sum=168.5:send_avg=150.0:send_max=161.0:send_min=139.0:send_std=15.556349186104045:send_sum=300.0:sstart_avg=1.0:sstart_max=1.0:sstart_min=1.0:sstart_std=0.0:sstart_sum=2.0],((5191a5c6-3d81-499a-a10f-363f18c75718_5@MCPsignal.276.438:5e-09[&&NHX:Sample=rhizpot1:Type=capture:besthit=86.8:bitscore=175.0:capture_class=c__Gammaproteobacteria:capture_domain=d__Bacteria:capture_family=f__Pseudomonadaceae:capture_genus=g__Pseudomonas_E:capture_order=o__Pseudomonadales:capture_phylum=p__Proteobacteria:capture_species=s__Pseudomonas_E sp002843585:evalue=4.87e-56:gapopen=0.0:heptad=MCP-38H:length=159.0:mismatch=21.0:qcovhsp=98.1:qend=162.0:qstart=4.0:ref_name=RS_GCF_004570875.1_protein.faa_NZ_SPQK01000009.1_66@PF00015_full_PFAM.354.537:scovhsp=86.9:send=159.0:sstart=1.0],f29edac2-7d7c-40a6-be32-f65d204dbbba_2@MCPsignal.3.162:5e-09[&&NHX:Sample=rhizpot1:Type=capture:besthit=87.8:bitscore=174.0:capture_class=c__Clostridia:capture_domain=d__Bacteria:capture_family=f__Oscillospiraceae:capture_genus=g__ER4:capture_order=o__Oscillospirales:capture_phylum=p__Firmicutes_A:capture_species=s__ER4 sp015068395:evalue=8.74e-56:gapopen=0.0:heptad=MCP-38H:length=156.0:mismatch=19.0:qcovhsp=98.1:qend=159.0:qstart=4.0:ref_name=RS_GCF_004570875.1_protein.faa_NZ_SPQK01000009.1_66@PF00015_full_PFAM.354.537:scovhsp=85.2:send=156.0:sstart=1.0])0.92:0.0175979[&&NHX:Sample_counter=rhizpot1--2:Type_counter=capture--2:besthit_avg=87.3:besthit_max=87.8:besthit_min=86.8:besthit_std=0.7071067811865476:besthit_sum=174.6:bitscore_avg=174.5:bitscore_max=175.0:bitscore_min=174.0:bitscore_std=0.7071067811865476:bitscore_sum=349.0:capture_class_counter=c__Clostridia--1||c__Gammaproteobacteria--1:capture_domain_counter=d__Bacteria--2:capture_family_counter=f__Oscillospiraceae--1||f__Pseudomonadaceae--1:capture_genus_counter=g__ER4--1||g__Pseudomonas_E--1:capture_order_counter=o__Oscillospirales--1||o__Pseudomonadales--1:capture_phylum_counter=p__Firmicutes_A--1||p__Proteobacteria--1:capture_species_counter=s__ER4 sp015068395--1||s__Pseudomonas_E sp002843585--1:evalue_avg=6.805e-56:evalue_max=8.74e-56:evalue_min=4.87e-56:evalue_std=2.736503243191939e-56:evalue_sum=1.361e-55:gapopen_avg=0.0:gapopen_max=0.0:gapopen_min=0.0:gapopen_std=0.0:gapopen_sum=0.0:gtdb_class_counter=:gtdb_domain_counter=:gtdb_family_counter=:gtdb_genus_counter=:gtdb_order_counter=:gtdb_phylum_counter=:gtdb_species_counter=:heptad_counter=MCP-38H--2:lbd_counter=:length_avg=157.5:length_max=159.0:length_min=156.0:length_std=2.1213203435596424:length_sum=315.0:mismatch_avg=20.0:mismatch_max=21.0:mismatch_min=19.0:mismatch_std=1.4142135623730951:mismatch_sum=40.0:name=N906186:qcovhsp_avg=98.1:qcovhsp_max=98.1:qcovhsp_min=98.1:qcovhsp_std=0.0:qcovhsp_sum=196.2:qend_avg=160.5:qend_max=162.0:qend_min=159.0:qend_std=2.1213203435596424:qend_sum=321.0:qstart_avg=4.0:qstart_max=4.0:qstart_min=4.0:qstart_std=0.0:qstart_sum=8.0:ref_name_counter=RS_GCF_004570875.1_protein.faa_NZ_SPQK01000009.1_66@PF00015_full_PFAM.354.537--2:scovhsp_avg=86.05000000000001:scovhsp_max=86.9:scovhsp_min=85.2:scovhsp_std=1.2020815280171329:scovhsp_sum=172.10000000000002:send_avg=157.5:send_max=159.0:send_min=156.0:send_std=2.1213203435596424:send_sum=315.0:sstart_avg=1.0:sstart_max=1.0:sstart_min=1.0:sstart_std=0.0:sstart_sum=2.0],(3236506d-38df-4394-af09-061f8be12897_3@MCPsignal.149.312:0.0088214[&&NHX:Sample=rhizpot1:Type=capture:besthit=89.4:bitscore=224.0:capture_class=c__Gammaproteobacteria:capture_domain=d__Bacteria:capture_family=f__DRMK01:capture_genus=g__DRMK01:capture_order=o__DRMK01:capture_phylum=p__Proteobacteria:capture_species=s__DRMK01 sp015490535:evalue=1.61e-75:gapopen=1.0:heptad=MCP-38H:length=160.0:mismatch=15.0:qcovhsp=96.9:qend=163.0:qstart=6.0:ref_name=RS_GCF_004570385.1_protein.faa_NZ_SPQL01000016.1_33@PF00015_full_PFAM.358.538:scovhsp=88.9:send=160.0:sstart=1.0],(ac3d9348-2926-47d6-a2bb-6e3312c2ca3d_6@MCPsignal.142.294:0.00478345[&&NHX:Sample=rhizpot1:Type=capture:besthit=97.3:bitscore=232.0:capture_class=c__Alphaproteobacteria:capture_domain=d__Bacteria:capture_family=f__Caulobacteraceae:capture_genus=g__Phenylobacterium:capture_order=o__Caulobacterales:capture_phylum=p__Proteobacteria:capture_species=s__Phenylobacterium sp001557235:evalue=1.25e-78:gapopen=0.0:heptad=MCP-38H:length=148.0:mismatch=4.0:qcovhsp=97.4:qend=152.0:qstart=5.0:ref_name=RS_GCF_003075095.1_protein.faa_NZ_QCZF01000006.1_97@PF00015_full_PFAM.343.521:scovhsp=83.1:send=148.0:sstart=1.0],(b5631fd0-e5b8-4239-85a2-99f815495060_1@MCPsignal.221.386:0.00885489[&&NHX:Sample=rhizpot3:Type=capture:besthit=96.9:bitscore=249.0:capture_class=c__Gammaproteobacteria:capture_domain=d__Bacteria:capture_family=f__DRMK01:capture_genus=g__DRMK01:capture_order=o__DRMK01:capture_phylum=p__Proteobacteria:capture_species=s__DRMK01 sp015490535:evalue=4.49e-85:gapopen=0.0:heptad=MCP-38H:length=161.0:mismatch=5.0:qcovhsp=97.6:qend=165.0:qstart=5.0:ref_name=RS_GCF_004570385.1_protein.faa_NZ_SPQL01000016.1_33@PF00015_full_PFAM.358.538:scovhsp=89.4:send=161.0:sstart=1.0],de552b3e-a623-4f8a-b4f0-b3adc1216d17_4@MCPsignal.413.577:0.00876367[&&NHX:Sample=rhizpot3:Type=capture:besthit=96.9:bitscore=245.0:capture_class=c__Gammaproteobacteria:capture_domain=d__Bacteria:capture_family=f__DRMK01:capture_genus=g__DRMK01:capture_order=o__DRMK01:capture_phylum=p__Proteobacteria:capture_species=s__DRMK01 sp015490535:evalue=1.44e-83:gapopen=1.0:heptad=MCP-38H:length=161.0:mismatch=4.0:qcovhsp=98.2:qend=164.0:qstart=4.0:ref_name=RS_GCF_004570385.1_protein.faa_NZ_SPQL01000016.1_33@PF00015_full_PFAM.358.538:scovhsp=88.9:send=160.0:sstart=1.0])0:6e-09[&&NHX:Sample_counter=rhizpot3--2:Type_counter=capture--2:besthit_avg=96.9:besthit_max=96.9:besthit_min=96.9:besthit_std=0.0:besthit_sum=193.8:bitscore_avg=247.0:bitscore_max=249.0:bitscore_min=245.0:bitscore_std=2.8284271247461903:bitscore_sum=494.0:capture_class_counter=c__Gammaproteobacteria--2:capture_domain_counter=d__Bacteria--2:capture_family_counter=f__DRMK01--2:capture_genus_counter=g__DRMK01--2:capture_order_counter=o__DRMK01--2:capture_phylum_counter=p__Proteobacteria--2:capture_species_counter=s__DRMK01 sp015490535--2:evalue_avg=7.4245e-84:evalue_max=1.44e-83:evalue_min=4.49e-85:evalue_std=9.864846704333524e-84:evalue_sum=1.4849e-83:gapopen_avg=0.5:gapopen_max=1.0:gapopen_min=0.0:gapopen_std=0.7071067811865476:gapopen_sum=1.0:gtdb_class_counter=:gtdb_domain_counter=:gtdb_family_counter=:gtdb_genus_counter=:gtdb_order_counter=:gtdb_phylum_counter=:gtdb_species_counter=:heptad_counter=MCP-38H--2:lbd_counter=:length_avg=161.0:length_max=161.0:length_min=161.0:length_std=0.0:length_sum=322.0:mismatch_avg=4.5:mismatch_max=5.0:mismatch_min=4.0:mismatch_std=0.7071067811865476:mismatch_sum=9.0:name=N906191:qcovhsp_avg=97.9:qcovhsp_max=98.2:qcovhsp_min=97.6:qcovhsp_std=0.4242640687119345:qcovhsp_sum=195.8:qend_avg=164.5:qend_max=165.0:qend_min=164.0:qend_std=0.7071067811865476:qend_sum=329.0:qstart_avg=4.5:qstart_max=5.0:qstart_min=4.0:qstart_std=0.7071067811865476:qstart_sum=9.0:ref_name_counter=RS_GCF_004570385.1_protein.faa_NZ_SPQL01000016.1_33@PF00015_full_PFAM.358.538--2:scovhsp_avg=89.15:scovhsp_max=89.4:scovhsp_min=88.9:scovhsp_std=0.3535533905932738:scovhsp_sum=178.3:send_avg=160.5:send_max=161.0:send_min=160.0:send_std=0.7071067811865476:send_sum=321.0:sstart_avg=1.0:sstart_max=1.0:sstart_min=1.0:sstart_std=0.0:sstart_sum=2.0])0:5e-09[&&NHX:Sample_counter=rhizpot1--1||rhizpot3--2:Type_counter=capture--3:besthit_avg=97.03333333333335:besthit_max=97.3:besthit_min=96.9:besthit_std=0.23094010767584536:besthit_sum=291.1:bitscore_avg=242.0:bitscore_max=249.0:bitscore_min=232.0:bitscore_std=8.888194417315589:bitscore_sum=726.0:capture_class_counter=c__Alphaproteobacteria--1||c__Gammaproteobacteria--2:capture_domain_counter=d__Bacteria--3:capture_family_counter=f__Caulobacteraceae--1||f__DRMK01--2:capture_genus_counter=g__DRMK01--2||g__Phenylobacterium--1:capture_order_counter=o__Caulobacterales--1||o__DRMK01--2:capture_phylum_counter=p__Proteobacteria--3:capture_species_counter=s__DRMK01 sp015490535--2||s__Phenylobacterium sp001557235--1:evalue_avg=4.166716163333333e-79:evalue_max=1.25e-78:evalue_min=4.49e-85:evalue_std=7.216835499836697e-79:evalue_sum=1.2500148489999998e-78:gapopen_avg=0.3333333333333333:gapopen_max=1.0:gapopen_min=0.0:gapopen_std=0.5773502691896258:gapopen_sum=1.0:gtdb_class_counter=:gtdb_domain_counter=:gtdb_family_counter=:gtdb_genus_counter=:gtdb_order_counter=:gtdb_phylum_counter=:gtdb_species_counter=:heptad_counter=MCP-38H--3:lbd_counter=:length_avg=156.66666666666666:length_max=161.0:length_min=148.0:length_std=7.505553499465135:length_sum=470.0:mismatch_avg=4.333333333333333:mismatch_max=5.0:mismatch_min=4.0:mismatch_std=0.5773502691896258:mismatch_sum=13.0:name=N906192:qcovhsp_avg=97.73333333333335:qcovhsp_max=98.2:qcovhsp_min=97.4:qcovhsp_std=0.41633319989322676:qcovhsp_sum=293.20000000000005:qend_avg=160.33333333333334:qend_max=165.0:qend_min=152.0:qend_std=7.234178138070234:qend_sum=481.0:qstart_avg=4.666666666666667:qstart_max=5.0:qstart_min=4.0:qstart_std=0.5773502691896258:qstart_sum=14.0:ref_name_counter=RS_GCF_003075095.1_protein.faa_NZ_QCZF01000006.1_97@PF00015_full_PFAM.343.521--1||RS_GCF_004570385.1_protein.faa_NZ_SPQL01000016.1_33@PF00015_full_PFAM.358.538--2:scovhsp_avg=87.13333333333333:scovhsp_max=89.4:scovhsp_min=83.1:scovhsp_std=3.5019042438840873:scovhsp_sum=261.4:send_avg=156.33333333333334:send_max=161.0:send_min=148.0:send_std=7.234178138070234:send_sum=469.0:sstart_avg=1.0:sstart_max=1.0:sstart_min=1.0:sstart_std=0.0:sstart_sum=3.0])0.805:0.007167[&&NHX:Sample_counter=rhizpot1--2||rhizpot3--2:Type_counter=capture--4:besthit_avg=95.125:besthit_max=97.3:besthit_min=89.4:besthit_std=3.8213217608570975:besthit_sum=380.5:bitscore_avg=237.5:bitscore_max=249.0:bitscore_min=224.0:bitscore_std=11.561430130683084:bitscore_sum=950.0:capture_class_counter=c__Alphaproteobacteria--1||c__Gammaproteobacteria--3:capture_domain_counter=d__Bacteria--4:capture_family_counter=f__Caulobacteraceae--1||f__DRMK01--3:capture_genus_counter=g__DRMK01--3||g__Phenylobacterium--1:capture_order_counter=o__Caulobacterales--1||o__DRMK01--3:capture_phylum_counter=p__Proteobacteria--4:capture_species_counter=s__DRMK01 sp015490535--3||s__Phenylobacterium sp001557235--1:evalue_avg=4.0281250371224995e-76:evalue_max=1.61e-75:evalue_min=4.49e-85:evalue_std=8.047918799110476e-76:evalue_sum=1.6112500148489998e-75:gapopen_avg=0.5:gapopen_max=1.0:gapopen_min=0.0:gapopen_std=0.5773502691896257:gapopen_sum=2.0:gtdb_class_counter=:gtdb_domain_counter=:gtdb_family_counter=:gtdb_genus_counter=:gtdb_order_counter=:gtdb_phylum_counter=:gtdb_species_counter=:heptad_counter=MCP-38H--4:lbd_counter=:length_avg=157.5:length_max=161.0:length_min=148.0:length_std=6.3508529610858835:length_sum=630.0:mismatch_avg=7.0:mismatch_max=15.0:mismatch_min=4.0:mismatch_std=5.354126134736337:mismatch_sum=28.0:name=N906193:qcovhsp_avg=97.525:qcovhsp_max=98.2:qcovhsp_min=96.9:qcovhsp_std=0.5377421934967209:qcovhsp_sum=390.1:qend_avg=161.0:qend_max=165.0:qend_min=152.0:qend_std=6.0553007081949835:qend_sum=644.0:qstart_avg=5.0:qstart_max=6.0:qstart_min=4.0:qstart_std=0.816496580927726:qstart_sum=20.0:ref_name_counter=RS_GCF_003075095.1_protein.faa_NZ_QCZF01000006.1_97@PF00015_full_PFAM.343.521--1||RS_GCF_004570385.1_protein.faa_NZ_SPQL01000016.1_33@PF00015_full_PFAM.358.538--3:scovhsp_avg=87.57499999999999:scovhsp_max=89.4:scovhsp_min=83.1:scovhsp_std=2.9926298356685157:scovhsp_sum=350.29999999999995:send_avg=157.25:send_max=161.0:send_min=148.0:send_std=6.18465843842649:send_sum=629.0:sstart_avg=1.0:sstart_max=1.0:sstart_min=1.0:sstart_std=0.0:sstart_sum=4.0])0.772:0.00688812[&&NHX:Sample_counter=rhizpot1--4||rhizpot3--2:Type_counter=capture--6:besthit_avg=92.51666666666667:besthit_max=97.3:besthit_min=86.8:besthit_std=5.0189308290378625:besthit_sum=555.1:bitscore_avg=216.5:bitscore_max=249.0:bitscore_min=174.0:bitscore_std=33.74462920228936:bitscore_sum=1299.0:capture_class_counter=c__Alphaproteobacteria--1||c__Clostridia--1||c__Gammaproteobacteria--4:capture_domain_counter=d__Bacteria--6:capture_family_counter=f__Caulobacteraceae--1||f__DRMK01--3||f__Oscillospiraceae--1||f__Pseudomonadaceae--1:capture_genus_counter=g__DRMK01--3||g__ER4--1||g__Phenylobacterium--1||g__Pseudomonas_E--1:capture_order_counter=o__Caulobacterales--1||o__DRMK01--3||o__Oscillospirales--1||o__Pseudomonadales--1:capture_phylum_counter=p__Firmicutes_A--1||p__Proteobacteria--5:capture_species_counter=s__DRMK01 sp015490535--3||s__ER4 sp015068395--1||s__Phenylobacterium sp001557235--1||s__Pseudomonas_E sp002843585--1:evalue_avg=2.2683333333333335e-56:evalue_max=8.74e-56:evalue_min=4.49e-85:evalue_std=3.7210881025133852e-56:evalue_sum=1.361e-55:gapopen_avg=0.3333333333333333:gapopen_max=1.0:gapopen_min=0.0:gapopen_std=0.5163977794943223:gapopen_sum=2.0:gtdb_class_counter=:gtdb_domain_counter=:gtdb_family_counter=:gtdb_genus_counter=:gtdb_order_counter=:gtdb_phylum_counter=:gtdb_species_counter=:heptad_counter=MCP-38H--6:lbd_counter=:length_avg=157.5:length_max=161.0:length_min=148.0:length_std=5.0099900199501395:length_sum=945.0:mismatch_avg=11.333333333333334:mismatch_max=21.0:mismatch_min=4.0:mismatch_std=7.916228058025278:mismatch_sum=68.0:name=N906194:qcovhsp_avg=97.71666666666665:qcovhsp_max=98.2:qcovhsp_min=96.9:qcovhsp_std=0.5115336417740901:qcovhsp_sum=586.3:qend_avg=160.83333333333334:qend_max=165.0:qend_min=152.0:qend_std=4.79235502302017:qend_sum=965.0:qstart_avg=4.666666666666667:qstart_max=6.0:qstart_min=4.0:qstart_std=0.816496580927726:qstart_sum=28.0:ref_name_counter=RS_GCF_003075095.1_protein.faa_NZ_QCZF01000006.1_97@PF00015_full_PFAM.343.521--1||RS_GCF_004570385.1_protein.faa_NZ_SPQL01000016.1_33@PF00015_full_PFAM.358.538--3||RS_GCF_004570875.1_protein.faa_NZ_SPQK01000009.1_66@PF00015_full_PFAM.354.537--2:scovhsp_avg=87.06666666666666:scovhsp_max=89.4:scovhsp_min=83.1:scovhsp_std=2.506524818681572:scovhsp_sum=522.4:send_avg=157.33333333333334:send_max=161.0:send_min=148.0:send_std=4.88535225614967:send_sum=944.0:sstart_avg=1.0:sstart_max=1.0:sstart_min=1.0:sstart_std=0.0:sstart_sum=6.0])0.736:0.00406426[&&NHX:Sample_counter=rhizpot1--5||rhizpot2--1||rhizpot3--2:Type_counter=capture--8:besthit_avg=93.3125:besthit_max=97.3:besthit_min=86.8:besthit_std=4.506007894229343:besthit_sum=746.5:bitscore_avg=220.75:bitscore_max=249.0:bitscore_min=174.0:bitscore_std=30.723420568494184:bitscore_sum=1766.0:capture_class_counter=c__Alphaproteobacteria--1||c__Clostridia--1||c__Gammaproteobacteria--6:capture_domain_counter=d__Bacteria--8:capture_family_counter=f__Caulobacteraceae--1||f__DRMK01--3||f__Oscillospiraceae--1||f__Pseudomonadaceae--1||f__S140-43--2:capture_genus_counter=g__DRMK01--3||g__ER4--1||g__Phenylobacterium--1||g__Pseudomonas_E--1||g__S140-43--2:capture_order_counter=o__Caulobacterales--1||o__DRMK01--3||o__Oscillospirales--1||o__Pseudomonadales--1||o__S140-43--2:capture_phylum_counter=p__Firmicutes_A--1||p__Proteobacteria--7:capture_species_counter=s__DRMK01 sp015490535--3||s__ER4 sp015068395--1||s__Phenylobacterium sp001557235--1||s__Pseudomonas_E sp002843585--1||s__S140-43 sp015491615--2:evalue_avg=1.70125e-56:evalue_max=8.74e-56:evalue_min=4.2e-85:evalue_std=3.315558291708092e-56:evalue_sum=1.361e-55:gapopen_avg=0.25:gapopen_max=1.0:gapopen_min=0.0:gapopen_std=0.4629100498862757:gapopen_sum=2.0:gtdb_class_counter=:gtdb_domain_counter=:gtdb_family_counter=:gtdb_genus_counter=:gtdb_order_counter=:gtdb_phylum_counter=:gtdb_species_counter=:heptad_counter=MCP-38H--8:lbd_counter=:length_avg=155.625:length_max=161.0:length_min=139.0:length_std=8.034523721327322:length_sum=1245.0:mismatch_avg=10.125:mismatch_max=21.0:mismatch_min=4.0:mismatch_std=7.100050301632678:mismatch_sum=81.0:name=N906195:qcovhsp_avg=97.6375:qcovhsp_max=98.2:qcovhsp_min=96.9:qcovhsp_std=0.468851179556398:qcovhsp_sum=781.1:qend_avg=159.125:qend_max=165.0:qend_min=143.0:qend_std=7.809106405802321:qend_sum=1273.0:qstart_avg=4.75:qstart_max=6.0:qstart_min=4.0:qstart_std=0.7071067811865476:qstart_sum=38.0:ref_name_counter=RS_GCF_003075095.1_protein.faa_NZ_QCZF01000006.1_97@PF00015_full_PFAM.343.521--3||RS_GCF_004570385.1_protein.faa_NZ_SPQL01000016.1_33@PF00015_full_PFAM.358.538--3||RS_GCF_004570875.1_protein.faa_NZ_SPQK01000009.1_66@PF00015_full_PFAM.354.537--2:scovhsp_avg=86.36250000000001:scovhsp_max=90.4:scovhsp_min=78.1:scovhsp_std=4.122390949783533:scovhsp_sum=690.9000000000001:send_avg=155.5:send_max=161.0:send_min=139.0:send_std=7.946247991527646:send_sum=1244.0:sstart_avg=1.0:sstart_max=1.0:sstart_min=1.0:sstart_std=0.0:sstart_sum=8.0],(((80574815-287d-5e8c-8b28-9463e1a6e7ce_1@MCPsignal.326.492:0.00434076[&&NHX:Sample=rhizpot3:Type=capture:besthit=91.4:bitscore=239.0:capture_class=c__Alphaproteobacteria:capture_domain=d__Bacteria:capture_family=f__Magnetospirillaceae:capture_genus=g__Phaeospirillum:capture_order=o__Rhodospirillales:capture_phylum=p__Proteobacteria:capture_species=s__Phaeospirillum sp900184795:evalue=2.62e-81:gapopen=0.0:heptad=MCP-38H:length=162.0:mismatch=14.0:qcovhsp=97.6:qend=166.0:qstart=5.0:ref_name=GB_GCA_000620185.1_protein.faa_KK211086.1_48@PF00015_full_PFAM.352.528:scovhsp=92.0:send=162.0:sstart=1.0],(3e726e6b-5aef-494a-908c-d4d6b666d989_1@MCPsignal.313.454:5e-09[&&NHX:Sample=rhizpot1:Type=capture:besthit=97.1:bitscore=215.0:capture_class=c__Alphaproteobacteria:capture_domain=d__Bacteria:capture_family=f__Azospirillaceae:capture_genus=g__Nitrospirillum:capture_order=o__Azospirillales:capture_phylum=p__Proteobacteria:capture_species=s__Nitrospirillum amazonense_A:evalue=2.84e-72:gapopen=0.0:heptad=MCP-38H:length=137.0:mismatch=4.0:qcovhsp=97.2:qend=141.0:qstart=5.0:ref_name=RS_GCF_003075095.1_protein.faa_NZ_QCZF01000006.1_97@PF00015_full_PFAM.343.521:scovhsp=77.0:send=137.0:sstart=1.0],((46dbfac8-2ee7-44ce-b59a-728965f4eb12_5@MCPsignal.271.435:5e-09[&&NHX:Sample=rhizpot1:Type=capture:besthit=96.3:bitscore=249.0:capture_class=c__Clostridia:capture_domain=d__Bacteria:capture_family=f__Oscillospiraceae:capture_genus=g__ER4:capture_order=o__Oscillospirales:capture_phylum=p__Firmicutes_A:capture_species=s__ER4 sp015068395:evalue=3.77e-85:gapopen=0.0:heptad=MCP-38H:length=160.0:mismatch=6.0:qcovhsp=97.6:qend=164.0:qstart=5.0:ref_name=GB_GCA_000620185.1_protein.faa_KK211086.1_48@PF00015_full_PFAM.352.528:scovhsp=90.9:send=160.0:sstart=1.0],34068921-cb1d-4357-9470-268cce2578a1_6@MCPsignal.68.231:5e-09[&&NHX:Sample=rhizpot1:Type=capture:besthit=96.2:bitscore=246.0:capture_class=c__Clostridia:capture_domain=d__Bacteria:capture_family=f__Oscillospiraceae:capture_genus=g__ER4:capture_order=o__Oscillospirales:capture_phylum=p__Firmicutes_A:capture_species=s__ER4 sp015068395:evalue=2.97e-84:gapopen=0.0:heptad=MCP-38H:length=159.0:mismatch=6.0:qcovhsp=97.5:qend=163.0:qstart=5.0:ref_name=GB_GCA_000620185.1_protein.faa_KK211086.1_48@PF00015_full_PFAM.352.528:scovhsp=90.3:send=159.0:sstart=1.0])0.854:0.00439329[&&NHX:Sample_counter=rhizpot1--2:Type_counter=capture--2:besthit_avg=96.25:besthit_max=96.3:besthit_min=96.2:besthit_std=0.07071067811865074:besthit_sum=192.5:bitscore_avg=247.5:bitscore_max=249.0:bitscore_min=246.0:bitscore_std=2.1213203435596424:bitscore_sum=495.0:capture_class_counter=c__Clostridia--2:capture_domain_counter=d__Bacteria--2:capture_family_counter=f__Oscillospiraceae--2:capture_genus_counter=g__ER4--2:capture_order_counter=o__Oscillospirales--2:capture_phylum_counter=p__Firmicutes_A--2:capture_species_counter=s__ER4 sp015068395--2:evalue_avg=1.6734999999999998e-84:evalue_max=2.97e-84:evalue_min=3.77e-85:evalue_std=1.8335278836167176e-84:evalue_sum=3.3469999999999996e-84:gapopen_avg=0.0:gapopen_max=0.0:gapopen_min=0.0:gapopen_std=0.0:gapopen_sum=0.0:gtdb_class_counter=:gtdb_domain_counter=:gtdb_family_counter=:gtdb_genus_counter=:gtdb_order_counter=:gtdb_phylum_counter=:gtdb_species_counter=:heptad_counter=MCP-38H--2:lbd_counter=:length_avg=159.5:length_max=160.0:length_min=159.0:length_std=0.7071067811865476:length_sum=319.0:mismatch_avg=6.0:mismatch_max=6.0:mismatch_min=6.0:mismatch_std=0.0:mismatch_sum=12.0:name=N906200:qcovhsp_avg=97.55:qcovhsp_max=97.6:qcovhsp_min=97.5:qcovhsp_std=0.07071067811865074:qcovhsp_sum=195.1:qend_avg=163.5:qend_max=164.0:qend_min=163.0:qend_std=0.7071067811865476:qend_sum=327.0:qstart_avg=5.0:qstart_max=5.0:qstart_min=5.0:qstart_std=0.0:qstart_sum=10.0:ref_name_counter=GB_GCA_000620185.1_protein.faa_KK211086.1_48@PF00015_full_PFAM.352.528--2:scovhsp_avg=90.6:scovhsp_max=90.9:scovhsp_min=90.3:scovhsp_std=0.4242640687119345:scovhsp_sum=181.2:send_avg=159.5:send_max=160.0:send_min=159.0:send_std=0.7071067811865476:send_sum=319.0:sstart_avg=1.0:sstart_max=1.0:sstart_min=1.0:sstart_std=0.0:sstart_sum=2.0],fff43454-fd3e-54f3-97e1-411f73090750_3@MCPsignal.479.640:0.00449101[&&NHX:Sample=rhiztom1:Type=capture:besthit=95.5:bitscore=242.0:capture_class=c__Alphaproteobacteria:capture_domain=d__Bacteria:capture_family=f__Azospirillaceae:capture_genus=g__Nitrospirillum:capture_order=o__Azospirillales:capture_phylum=p__Proteobacteria:capture_species=s__Nitrospirillum amazonense:evalue=1.3e-82:gapopen=0.0:heptad=MCP-38H:length=157.0:mismatch=7.0:qcovhsp=97.5:qend=161.0:qstart=5.0:ref_name=GB_GCA_000620185.1_protein.faa_KK211086.1_48@PF00015_full_PFAM.352.528:scovhsp=89.2:send=157.0:sstart=1.0])0:5e-09[&&NHX:Sample_counter=rhizpot1--2||rhiztom1--1:Type_counter=capture--3:besthit_avg=96.0:besthit_max=96.3:besthit_min=95.5:besthit_std=0.43588989435406705:besthit_sum=288.0:bitscore_avg=245.66666666666666:bitscore_max=249.0:bitscore_min=242.0:bitscore_std=3.5118845842842465:bitscore_sum=737.0:capture_class_counter=c__Alphaproteobacteria--1||c__Clostridia--2:capture_domain_counter=d__Bacteria--3:capture_family_counter=f__Azospirillaceae--1||f__Oscillospiraceae--2:capture_genus_counter=g__ER4--2||g__Nitrospirillum--1:capture_order_counter=o__Azospirillales--1||o__Oscillospirales--2:capture_phylum_counter=p__Firmicutes_A--2||p__Proteobacteria--1:capture_species_counter=s__ER4 sp015068395--2||s__Nitrospirillum amazonense--1:evalue_avg=4.444900000000001e-83:evalue_max=1.3e-82:evalue_min=3.77e-85:evalue_std=7.410068227081314e-83:evalue_sum=1.33347e-82:gapopen_avg=0.0:gapopen_max=0.0:gapopen_min=0.0:gapopen_std=0.0:gapopen_sum=0.0:gtdb_class_counter=:gtdb_domain_counter=:gtdb_family_counter=:gtdb_genus_counter=:gtdb_order_counter=:gtdb_phylum_counter=:gtdb_species_counter=:heptad_counter=MCP-38H--3:lbd_counter=:length_avg=158.66666666666666:length_max=160.0:length_min=157.0:length_std=1.5275252316519465:length_sum=476.0:mismatch_avg=6.333333333333333:mismatch_max=7.0:mismatch_min=6.0:mismatch_std=0.5773502691896258:mismatch_sum=19.0:name=N906202:qcovhsp_avg=97.53333333333335:qcovhsp_max=97.6:qcovhsp_min=97.5:qcovhsp_std=0.05773502691895929:qcovhsp_sum=292.6:qend_avg=162.66666666666666:qend_max=164.0:qend_min=161.0:qend_std=1.5275252316519465:qend_sum=488.0:qstart_avg=5.0:qstart_max=5.0:qstart_min=5.0:qstart_std=0.0:qstart_sum=15.0:ref_name_counter=GB_GCA_000620185.1_protein.faa_KK211086.1_48@PF00015_full_PFAM.352.528--3:scovhsp_avg=90.13333333333333:scovhsp_max=90.9:scovhsp_min=89.2:scovhsp_std=0.8621678104251715:scovhsp_sum=270.4:send_avg=158.66666666666666:send_max=160.0:send_min=157.0:send_std=1.5275252316519465:send_sum=476.0:sstart_avg=1.0:sstart_max=1.0:sstart_min=1.0:sstart_std=0.0:sstart_sum=3.0])0.153:5e-09[&&NHX:Sample_counter=rhizpot1--3||rhiztom1--1:Type_counter=capture--4:besthit_avg=96.27499999999999:besthit_max=97.1:besthit_min=95.5:besthit_std=0.6551081335677823:besthit_sum=385.09999999999997:bitscore_avg=238.0:bitscore_max=249.0:bitscore_min=215.0:bitscore_std=15.599145275730121:bitscore_sum=952.0:capture_class_counter=c__Alphaproteobacteria--2||c__Clostridia--2:capture_domain_counter=d__Bacteria--4:capture_family_counter=f__Azospirillaceae--2||f__Oscillospiraceae--2:capture_genus_counter=g__ER4--2||g__Nitrospirillum--2:capture_order_counter=o__Azospirillales--2||o__Oscillospirales--2:capture_phylum_counter=p__Firmicutes_A--2||p__Proteobacteria--2:capture_species_counter=s__ER4 sp015068395--2||s__Nitrospirillum amazonense--1||s__Nitrospirillum amazonense_A--1:evalue_avg=7.100000000333367e-73:evalue_max=2.84e-72:evalue_min=3.77e-85:evalue_std=1.4199999999777755e-72:evalue_sum=2.8400000001333467e-72:gapopen_avg=0.0:gapopen_max=0.0:gapopen_min=0.0:gapopen_std=0.0:gapopen_sum=0.0:gtdb_class_counter=:gtdb_domain_counter=:gtdb_family_counter=:gtdb_genus_counter=:gtdb_order_counter=:gtdb_phylum_counter=:gtdb_species_counter=:heptad_counter=MCP-38H--4:lbd_counter=:length_avg=153.25:length_max=160.0:length_min=137.0:length_std=10.90489186863706:length_sum=613.0:mismatch_avg=5.75:mismatch_max=7.0:mismatch_min=4.0:mismatch_std=1.2583057392117916:mismatch_sum=23.0:name=N906203:qcovhsp_avg=97.45:qcovhsp_max=97.6:qcovhsp_min=97.2:qcovhsp_std=0.1732050807568847:qcovhsp_sum=389.8:qend_avg=157.25:qend_max=164.0:qend_min=141.0:qend_std=10.90489186863706:qend_sum=629.0:qstart_avg=5.0:qstart_max=5.0:qstart_min=5.0:qstart_std=0.0:qstart_sum=20.0:ref_name_counter=GB_GCA_000620185.1_protein.faa_KK211086.1_48@PF00015_full_PFAM.352.528--3||RS_GCF_003075095.1_protein.faa_NZ_QCZF01000006.1_97@PF00015_full_PFAM.343.521--1:scovhsp_avg=86.85:scovhsp_max=90.9:scovhsp_min=77.0:scovhsp_std=6.604291534045623:scovhsp_sum=347.4:send_avg=153.25:send_max=160.0:send_min=137.0:send_std=10.90489186863706:send_sum=613.0:sstart_avg=1.0:sstart_max=1.0:sstart_min=1.0:sstart_std=0.0:sstart_sum=4.0])0.819:0.00434456[&&NHX:Sample_counter=rhizpot1--3||rhizpot3--1||rhiztom1--1:Type_counter=capture--5:besthit_avg=95.3:besthit_max=97.1:besthit_min=91.4:besthit_std=2.2527760652137583:besthit_sum=476.5:bitscore_avg=238.2:bitscore_max=249.0:bitscore_min=215.0:bitscore_std=13.516656391282572:bitscore_sum=1191.0:capture_class_counter=c__Alphaproteobacteria--3||c__Clostridia--2:capture_domain_counter=d__Bacteria--5:capture_family_counter=f__Azospirillaceae--2||f__Magnetospirillaceae--1||f__Oscillospiraceae--2:capture_genus_counter=g__ER4--2||g__Nitrospirillum--2||g__Phaeospirillum--1:capture_order_counter=o__Azospirillales--2||o__Oscillospirales--2||o__Rhodospirillales--1:capture_phylum_counter=p__Firmicutes_A--2||p__Proteobacteria--3:capture_species_counter=s__ER4 sp015068395--2||s__Nitrospirillum amazonense--1||s__Nitrospirillum amazonense_A--1||s__Phaeospirillum sp900184795--1:evalue_avg=5.680000005506694e-73:evalue_max=2.84e-72:evalue_min=3.77e-85:evalue_std=1.270086610912047e-72:evalue_sum=2.840000002753347e-72:gapopen_avg=0.0:gapopen_max=0.0:gapopen_min=0.0:gapopen_std=0.0:gapopen_sum=0.0:gtdb_class_counter=:gtdb_domain_counter=:gtdb_family_counter=:gtdb_genus_counter=:gtdb_order_counter=:gtdb_phylum_counter=:gtdb_species_counter=:heptad_counter=MCP-38H--5:lbd_counter=:length_avg=155.0:length_max=162.0:length_min=137.0:length_std=10.222524150130436:length_sum=775.0:mismatch_avg=7.4:mismatch_max=14.0:mismatch_min=4.0:mismatch_std=3.847076812334269:mismatch_sum=37.0:name=N906204:qcovhsp_avg=97.47999999999999:qcovhsp_max=97.6:qcovhsp_min=97.2:qcovhsp_std=0.16431676725154654:qcovhsp_sum=487.4:qend_avg=159.0:qend_max=166.0:qend_min=141.0:qend_std=10.222524150130436:qend_sum=795.0:qstart_avg=5.0:qstart_max=5.0:qstart_min=5.0:qstart_std=0.0:qstart_sum=25.0:ref_name_counter=GB_GCA_000620185.1_protein.faa_KK211086.1_48@PF00015_full_PFAM.352.528--4||RS_GCF_003075095.1_protein.faa_NZ_QCZF01000006.1_97@PF00015_full_PFAM.343.521--1:scovhsp_avg=87.88:scovhsp_max=92.0:scovhsp_min=77.0:scovhsp_std=6.165792730865999:scovhsp_sum=439.4:send_avg=155.0:send_max=162.0:send_min=137.0:send_std=10.222524150130436:send_sum=775.0:sstart_avg=1.0:sstart_max=1.0:sstart_min=1.0:sstart_std=0.0:sstart_sum=5.0],((942dd9d2-8470-5c6f-aff1-d16beeb658e0_2@MCPsignal.161.326:5e-09[&&NHX:Sample=rhizpot2:Type=capture:besthit=96.3:bitscore=251.0:capture_class=c__Desulfuromonadia:capture_domain=d__Bacteria:capture_family=f__Geobacteraceae:capture_genus=g__Geomonas:capture_order=o__Geobacterales:capture_phylum=p__Desulfobacterota:capture_species=s__Geomonas limicola:evalue=3.37e-86:gapopen=0.0:heptad=MCP-38H:length=161.0:mismatch=6.0:qcovhsp=97.6:qend=165.0:qstart=5.0:ref_name=GB_GCA_000620185.1_protein.faa_KK211086.1_48@PF00015_full_PFAM.352.528:scovhsp=91.5:send=161.0:sstart=1.0],(f3328bcb-a93a-4bdc-9aab-df986f5ee663_6@MCPsignal.85.245:5e-09[&&NHX:Sample=rhizpot1:Type=capture:besthit=93.0:bitscore=234.0:capture_class=c__Alphaproteobacteria:capture_domain=d__Bacteria:capture_family=f__Xanthobacteraceae:capture_genus=g__Blastochloris:capture_order=o__Rhizobiales:capture_phylum=p__Proteobacteria:capture_species=s__Blastochloris viridis:evalue=2.98e-79:gapopen=1.0:heptad=MCP-38H:length=157.0:mismatch=10.0:qcovhsp=97.5:qend=160.0:qstart=5.0:ref_name=RS_GCF_003075095.1_protein.faa_NZ_QCZF01000006.1_97@PF00015_full_PFAM.343.521:scovhsp=88.2:send=157.0:sstart=1.0],5b5cd4e4-201b-5ca8-b6c1-17881dd3f888_3@MCPsignal.160.320:0.0137364[&&NHX:Sample=rhizpot2:Type=capture:besthit=94.9:bitscore=240.0:capture_class=c__Alphaproteobacteria:capture_domain=d__Bacteria:capture_family=f__Xanthobacteraceae:capture_genus=g__Blastochloris:capture_order=o__Rhizobiales:capture_phylum=p__Proteobacteria:capture_species=s__Blastochloris viridis:evalue=7.7e-82:gapopen=0.0:heptad=MCP-38H:length=156.0:mismatch=8.0:qcovhsp=97.5:qend=160.0:qstart=5.0:ref_name=RS_GCF_003075095.1_protein.faa_NZ_QCZF01000006.1_97@PF00015_full_PFAM.343.521:scovhsp=87.6:send=156.0:sstart=1.0])0:5e-09[&&NHX:Sample_counter=rhizpot1--1||rhizpot2--1:Type_counter=capture--2:besthit_avg=93.95:besthit_max=94.9:besthit_min=93.0:besthit_std=1.3435028842544443:besthit_sum=187.9:bitscore_avg=237.0:bitscore_max=240.0:bitscore_min=234.0:bitscore_std=4.242640687119285:bitscore_sum=474.0:capture_class_counter=c__Alphaproteobacteria--2:capture_domain_counter=d__Bacteria--2:capture_family_counter=f__Xanthobacteraceae--2:capture_genus_counter=g__Blastochloris--2:capture_order_counter=o__Rhizobiales--2:capture_phylum_counter=p__Proteobacteria--2:capture_species_counter=s__Blastochloris viridis--2:evalue_avg=1.49385e-79:evalue_max=2.98e-79:evalue_min=7.7e-82:evalue_std=2.1017334857207755e-79:evalue_sum=2.9877e-79:gapopen_avg=0.5:gapopen_max=1.0:gapopen_min=0.0:gapopen_std=0.7071067811865476:gapopen_sum=1.0:gtdb_class_counter=:gtdb_domain_counter=:gtdb_family_counter=:gtdb_genus_counter=:gtdb_order_counter=:gtdb_phylum_counter=:gtdb_species_counter=:heptad_counter=MCP-38H--2:lbd_counter=:length_avg=156.5:length_max=157.0:length_min=156.0:length_std=0.7071067811865476:length_sum=313.0:mismatch_avg=9.0:mismatch_max=10.0:mismatch_min=8.0:mismatch_std=1.4142135623730951:mismatch_sum=18.0:name=N906208:qcovhsp_avg=97.5:qcovhsp_max=97.5:qcovhsp_min=97.5:qcovhsp_std=0.0:qcovhsp_sum=195.0:qend_avg=160.0:qend_max=160.0:qend_min=160.0:qend_std=0.0:qend_sum=320.0:qstart_avg=5.0:qstart_max=5.0:qstart_min=5.0:qstart_std=0.0:qstart_sum=10.0:ref_name_counter=RS_GCF_003075095.1_protein.faa_NZ_QCZF01000006.1_97@PF00015_full_PFAM.343.521--2:scovhsp_avg=87.9:scovhsp_max=88.2:scovhsp_min=87.6:scovhsp_std=0.4242640687119345:scovhsp_sum=175.8:send_avg=156.5:send_max=157.0:send_min=156.0:send_std=0.7071067811865476:send_sum=313.0:sstart_avg=1.0:sstart_max=1.0:sstart_min=1.0:sstart_std=0.0:sstart_sum=2.0])0.853:0.00436566[&&NHX:Sample_counter=rhizpot1--1||rhizpot2--2:Type_counter=capture--3:besthit_avg=94.73333333333333:besthit_max=96.3:besthit_min=93.0:besthit_std=1.6563010998406449:besthit_sum=284.2:bitscore_avg=241.66666666666666:bitscore_max=251.0:bitscore_min=234.0:bitscore_std=8.621678104251709:bitscore_sum=725.0:capture_class_counter=c__Alphaproteobacteria--2||c__Desulfuromonadia--1:capture_domain_counter=d__Bacteria--3:capture_family_counter=f__Geobacteraceae--1||f__Xanthobacteraceae--2:capture_genus_counter=g__Blastochloris--2||g__Geomonas--1:capture_order_counter=o__Geobacterales--1||o__Rhizobiales--2:capture_phylum_counter=p__Desulfobacterota--1||p__Proteobacteria--2:capture_species_counter=s__Blastochloris viridis--2||s__Geomonas limicola--1:evalue_avg=9.959001123333334e-80:evalue_max=2.98e-79:evalue_min=3.37e-86:evalue_std=1.7182852191594208e-79:evalue_sum=2.9877003370000004e-79:gapopen_avg=0.3333333333333333:gapopen_max=1.0:gapopen_min=0.0:gapopen_std=0.5773502691896258:gapopen_sum=1.0:gtdb_class_counter=:gtdb_domain_counter=:gtdb_family_counter=:gtdb_genus_counter=:gtdb_order_counter=:gtdb_phylum_counter=:gtdb_species_counter=:heptad_counter=MCP-38H--3:lbd_counter=:length_avg=158.0:length_max=161.0:length_min=156.0:length_std=2.6457513110645907:length_sum=474.0:mismatch_avg=8.0:mismatch_max=10.0:mismatch_min=6.0:mismatch_std=2.0:mismatch_sum=24.0:name=N906209:qcovhsp_avg=97.53333333333335:qcovhsp_max=97.6:qcovhsp_min=97.5:qcovhsp_std=0.05773502691895929:qcovhsp_sum=292.6:qend_avg=161.66666666666666:qend_max=165.0:qend_min=160.0:qend_std=2.886751345948129:qend_sum=485.0:qstart_avg=5.0:qstart_max=5.0:qstart_min=5.0:qstart_std=0.0:qstart_sum=15.0:ref_name_counter=GB_GCA_000620185.1_protein.faa_KK211086.1_48@PF00015_full_PFAM.352.528--1||RS_GCF_003075095.1_protein.faa_NZ_QCZF01000006.1_97@PF00015_full_PFAM.343.521--2:scovhsp_avg=89.10000000000001:scovhsp_max=91.5:scovhsp_min=87.6:scovhsp_std=2.1000000000000014:scovhsp_sum=267.3:send_avg=158.0:send_max=161.0:send_min=156.0:send_std=2.6457513110645907:send_sum=474.0:sstart_avg=1.0:sstart_max=1.0:sstart_min=1.0:sstart_std=0.0:sstart_sum=3.0],(7fc6ce74-2bb8-4c60-a92a-551d9aafc361_2@MCPsignal.159.324:5e-09[&&NHX:Sample=rhizpot3:Type=capture:besthit=96.9:bitscore=253.0:capture_class=c__Alphaproteobacteria:capture_domain=d__Bacteria:capture_family=f__Beijerinckiaceae:capture_genus=g__Bosea:capture_order=o__Rhizobiales:capture_phylum=p__Proteobacteria:capture_species=s__Bosea sp011764485:evalue=1.18e-86:gapopen=0.0:heptad=MCP-38H:length=161.0:mismatch=5.0:qcovhsp=97.6:qend=165.0:qstart=5.0:ref_name=GB_GCA_000620185.1_protein.faa_KK211086.1_48@PF00015_full_PFAM.352.528:scovhsp=91.5:send=161.0:sstart=1.0],(4cac3103-c161-464b-afa0-3bf0090498c8_6@MCPsignal.187.352:5e-09[&&NHX:Sample=rhizpot3:Type=capture:besthit=97.5:bitscore=252.0:capture_class=c__Thermodesulfobacteria:capture_domain=d__Bacteria:capture_family=f__Thermodesulfobacteriaceae:capture_genus=g__Thermosulfurimonas_A:capture_order=o__Thermodesulfobacteriales:capture_phylum=p__Desulfobacterota:capture_species=s__Thermosulfurimonas_A sp015494725:evalue=1.79e-86:gapopen=0.0:heptad=MCP-38H:length=160.0:mismatch=4.0:qcovhsp=97.0:qend=164.0:qstart=5.0:ref_name=RS_GCF_004570385.1_protein.faa_NZ_SPQL01000016.1_34@PF00015_full_PFAM.352.530:scovhsp=89.9:send=160.0:sstart=1.0],(f6879bd9-a4a3-44fc-9bcc-23d062e3429a_5@MCPsignal.330.495:0.00439812[&&NHX:Sample=rhizpot1:Type=capture:besthit=95.7:bitscore=250.0:capture_class=c__Thermodesulfobacteria:capture_domain=d__Bacteria:capture_family=f__Thermodesulfobacteriaceae:capture_genus=g__Thermosulfurimonas_A:capture_order=o__Thermodesulfobacteriales:capture_phylum=p__Desulfobacterota:capture_species=s__Thermosulfurimonas_A sp015494725:evalue=1.47e-85:gapopen=0.0:heptad=MCP-38H:length=162.0:mismatch=7.0:qcovhsp=98.2:qend=165.0:qstart=4.0:ref_name=RS_GCF_004570385.1_protein.faa_NZ_SPQL01000016.1_34@PF00015_full_PFAM.352.530:scovhsp=91.0:send=162.0:sstart=1.0],b662ca75-55b4-558f-96c0-7c87bbfddb3a_6@MCPsignal.296.460:0.00892899[&&NHX:Sample=rhizpot3:Type=capture:besthit=96.2:bitscore=243.0:capture_class=c__Alphaproteobacteria:capture_domain=d__Bacteria:capture_family=f__Magnetospirillaceae:capture_genus=g__Phaeospirillum:capture_order=o__Rhodospirillales:capture_phylum=p__Proteobacteria:capture_species=s__Phaeospirillum sp903853455:evalue=5.47e-83:gapopen=1.0:heptad=MCP-38H:length=159.0:mismatch=5.0:qcovhsp=96.3:qend=162.0:qstart=5.0:ref_name=RS_GCF_004570385.1_protein.faa_NZ_SPQL01000016.1_34@PF00015_full_PFAM.352.530:scovhsp=89.3:send=159.0:sstart=1.0])0.775:0.00435667[&&NHX:Sample_counter=rhizpot1--1||rhizpot3--1:Type_counter=capture--2:besthit_avg=95.95:besthit_max=96.2:besthit_min=95.7:besthit_std=0.3535533905932738:besthit_sum=191.9:bitscore_avg=246.5:bitscore_max=250.0:bitscore_min=243.0:bitscore_std=4.949747468305833:bitscore_sum=493.0:capture_class_counter=c__Alphaproteobacteria--1||c__Thermodesulfobacteria--1:capture_domain_counter=d__Bacteria--2:capture_family_counter=f__Magnetospirillaceae--1||f__Thermodesulfobacteriaceae--1:capture_genus_counter=g__Phaeospirillum--1||g__Thermosulfurimonas_A--1:capture_order_counter=o__Rhodospirillales--1||o__Thermodesulfobacteriales--1:capture_phylum_counter=p__Desulfobacterota--1||p__Proteobacteria--1:capture_species_counter=s__Phaeospirillum sp903853455--1||s__Thermosulfurimonas_A sp015494725--1:evalue_avg=2.74235e-83:evalue_max=5.47e-83:evalue_min=1.47e-85:evalue_std=3.857479623406973e-83:evalue_sum=5.4847e-83:gapopen_avg=0.5:gapopen_max=1.0:gapopen_min=0.0:gapopen_std=0.7071067811865476:gapopen_sum=1.0:gtdb_class_counter=:gtdb_domain_counter=:gtdb_family_counter=:gtdb_genus_counter=:gtdb_order_counter=:gtdb_phylum_counter=:gtdb_species_counter=:heptad_counter=MCP-38H--2:lbd_counter=:length_avg=160.5:length_max=162.0:length_min=159.0:length_std=2.1213203435596424:length_sum=321.0:mismatch_avg=6.0:mismatch_max=7.0:mismatch_min=5.0:mismatch_std=1.4142135623730951:mismatch_sum=12.0:name=N906214:qcovhsp_avg=97.25:qcovhsp_max=98.2:qcovhsp_min=96.3:qcovhsp_std=1.3435028842544443:qcovhsp_sum=194.5:qend_avg=163.5:qend_max=165.0:qend_min=162.0:qend_std=2.1213203435596424:qend_sum=327.0:qstart_avg=4.5:qstart_max=5.0:qstart_min=4.0:qstart_std=0.7071067811865476:qstart_sum=9.0:ref_name_counter=RS_GCF_004570385.1_protein.faa_NZ_SPQL01000016.1_34@PF00015_full_PFAM.352.530--2:scovhsp_avg=90.15:scovhsp_max=91.0:scovhsp_min=89.3:scovhsp_std=1.2020815280171329:scovhsp_sum=180.3:send_avg=160.5:send_max=162.0:send_min=159.0:send_std=2.1213203435596424:send_sum=321.0:sstart_avg=1.0:sstart_max=1.0:sstart_min=1.0:sstart_std=0.0:sstart_sum=2.0])0.861:0.00437864[&&NHX:Sample_counter=rhizpot1--1||rhizpot3--2:Type_counter=capture--3:besthit_avg=96.46666666666665:besthit_max=97.5:besthit_min=95.7:besthit_std=0.9291573243177553:besthit_sum=289.4:bitscore_avg=248.33333333333334:bitscore_max=252.0:bitscore_min=243.0:bitscore_std=4.725815626252609:bitscore_sum=745.0:capture_class_counter=c__Alphaproteobacteria--1||c__Thermodesulfobacteria--2:capture_domain_counter=d__Bacteria--3:capture_family_counter=f__Magnetospirillaceae--1||f__Thermodesulfobacteriaceae--2:capture_genus_counter=g__Phaeospirillum--1||g__Thermosulfurimonas_A--2:capture_order_counter=o__Rhodospirillales--1||o__Thermodesulfobacteriales--2:capture_phylum_counter=p__Desulfobacterota--2||p__Proteobacteria--1:capture_species_counter=s__Phaeospirillum sp903853455--1||s__Thermosulfurimonas_A sp015494725--2:evalue_avg=1.82883e-83:evalue_max=5.47e-83:evalue_min=1.79e-86:evalue_std=3.1533523262870582e-83:evalue_sum=5.48649e-83:gapopen_avg=0.3333333333333333:gapopen_max=1.0:gapopen_min=0.0:gapopen_std=0.5773502691896258:gapopen_sum=1.0:gtdb_class_counter=:gtdb_domain_counter=:gtdb_family_counter=:gtdb_genus_counter=:gtdb_order_counter=:gtdb_phylum_counter=:gtdb_species_counter=:heptad_counter=MCP-38H--3:lbd_counter=:length_avg=160.33333333333334:length_max=162.0:length_min=159.0:length_std=1.5275252316519468:length_sum=481.0:mismatch_avg=5.333333333333333:mismatch_max=7.0:mismatch_min=4.0:mismatch_std=1.5275252316519465:mismatch_sum=16.0:name=N906215:qcovhsp_avg=97.16666666666667:qcovhsp_max=98.2:qcovhsp_min=96.3:qcovhsp_std=0.9609023536933079:qcovhsp_sum=291.5:qend_avg=163.66666666666666:qend_max=165.0:qend_min=162.0:qend_std=1.5275252316519468:qend_sum=491.0:qstart_avg=4.666666666666667:qstart_max=5.0:qstart_min=4.0:qstart_std=0.5773502691896258:qstart_sum=14.0:ref_name_counter=RS_GCF_004570385.1_protein.faa_NZ_SPQL01000016.1_34@PF00015_full_PFAM.352.530--3:scovhsp_avg=90.06666666666668:scovhsp_max=91.0:scovhsp_min=89.3:scovhsp_std=0.8621678104251715:scovhsp_sum=270.20000000000005:send_avg=160.33333333333334:send_max=162.0:send_min=159.0:send_std=1.5275252316519468:send_sum=481.0:sstart_avg=1.0:sstart_max=1.0:sstart_min=1.0:sstart_std=0.0:sstart_sum=3.0])0:5e-09[&&NHX:Sample_counter=rhizpot1--1||rhizpot3--3:Type_counter=capture--4:besthit_avg=96.575:besthit_max=97.5:besthit_min=95.7:besthit_std=0.7889866919029742:besthit_sum=386.3:bitscore_avg=249.5:bitscore_max=253.0:bitscore_min=243.0:bitscore_std=4.509249752822894:bitscore_sum=998.0:capture_class_counter=c__Alphaproteobacteria--2||c__Thermodesulfobacteria--2:capture_domain_counter=d__Bacteria--4:capture_family_counter=f__Beijerinckiaceae--1||f__Magnetospirillaceae--1||f__Thermodesulfobacteriaceae--2:capture_genus_counter=g__Bosea--1||g__Phaeospirillum--1||g__Thermosulfurimonas_A--2:capture_order_counter=o__Rhizobiales--1||o__Rhodospirillales--1||o__Thermodesulfobacteriales--2:capture_phylum_counter=p__Desulfobacterota--2||p__Proteobacteria--2:capture_species_counter=s__Bosea sp011764485--1||s__Phaeospirillum sp903853455--1||s__Thermosulfurimonas_A sp015494725--2:evalue_avg=1.3719175e-83:evalue_max=5.47e-83:evalue_min=1.18e-86:evalue_std=2.7320621136957456e-83:evalue_sum=5.48767e-83:gapopen_avg=0.25:gapopen_max=1.0:gapopen_min=0.0:gapopen_std=0.5:gapopen_sum=1.0:gtdb_class_counter=:gtdb_domain_counter=:gtdb_family_counter=:gtdb_genus_counter=:gtdb_order_counter=:gtdb_phylum_counter=:gtdb_species_counter=:heptad_counter=MCP-38H--4:lbd_counter=:length_avg=160.5:length_max=162.0:length_min=159.0:length_std=1.2909944487358056:length_sum=642.0:mismatch_avg=5.25:mismatch_max=7.0:mismatch_min=4.0:mismatch_std=1.2583057392117916:mismatch_sum=21.0:name=N906216:qcovhsp_avg=97.27499999999999:qcovhsp_max=98.2:qcovhsp_min=96.3:qcovhsp_std=0.8139410298049868:qcovhsp_sum=389.09999999999997:qend_avg=164.0:qend_max=165.0:qend_min=162.0:qend_std=1.4142135623730951:qend_sum=656.0:qstart_avg=4.75:qstart_max=5.0:qstart_min=4.0:qstart_std=0.5:qstart_sum=19.0:ref_name_counter=GB_GCA_000620185.1_protein.faa_KK211086.1_48@PF00015_full_PFAM.352.528--1||RS_GCF_004570385.1_protein.faa_NZ_SPQL01000016.1_34@PF00015_full_PFAM.352.530--3:scovhsp_avg=90.42500000000001:scovhsp_max=91.5:scovhsp_min=89.3:scovhsp_std=1.0045728777279759:scovhsp_sum=361.70000000000005:send_avg=160.5:send_max=162.0:send_min=159.0:send_std=1.2909944487358056:send_sum=642.0:sstart_avg=1.0:sstart_max=1.0:sstart_min=1.0:sstart_std=0.0:sstart_sum=4.0])0.794:0.00433926[&&NHX:Sample_counter=rhizpot1--2||rhizpot2--2||rhizpot3--3:Type_counter=capture--7:besthit_avg=95.78571428571429:besthit_max=97.5:besthit_min=93.0:besthit_std=1.4814728835729343:besthit_sum=670.5:bitscore_avg=246.14285714285714:bitscore_max=253.0:bitscore_min=234.0:bitscore_std=7.244045173533257:bitscore_sum=1723.0:capture_class_counter=c__Alphaproteobacteria--4||c__Desulfuromonadia--1||c__Thermodesulfobacteria--2:capture_domain_counter=d__Bacteria--7:capture_family_counter=f__Beijerinckiaceae--1||f__Geobacteraceae--1||f__Magnetospirillaceae--1||f__Thermodesulfobacteriaceae--2||f__Xanthobacteraceae--2:capture_genus_counter=g__Blastochloris--2||g__Bosea--1||g__Geomonas--1||g__Phaeospirillum--1||g__Thermosulfurimonas_A--2:capture_order_counter=o__Geobacterales--1||o__Rhizobiales--3||o__Rhodospirillales--1||o__Thermodesulfobacteriales--2:capture_phylum_counter=p__Desulfobacterota--3||p__Proteobacteria--4:capture_species_counter=s__Blastochloris viridis--2||s__Bosea sp011764485--1||s__Geomonas limicola--1||s__Phaeospirillum sp903853455--1||s__Thermosulfurimonas_A sp015494725--2:evalue_avg=4.268927291428572e-80:evalue_max=2.98e-79:evalue_min=1.18e-86:evalue_std=1.1258180561889255e-79:evalue_sum=2.988249104000001e-79:gapopen_avg=0.2857142857142857:gapopen_max=1.0:gapopen_min=0.0:gapopen_std=0.48795003647426666:gapopen_sum=2.0:gtdb_class_counter=:gtdb_domain_counter=:gtdb_family_counter=:gtdb_genus_counter=:gtdb_order_counter=:gtdb_phylum_counter=:gtdb_species_counter=:heptad_counter=MCP-38H--7:lbd_counter=:length_avg=159.42857142857142:length_max=162.0:length_min=156.0:length_std=2.2253945610567474:length_sum=1116.0:mismatch_avg=6.428571428571429:mismatch_max=10.0:mismatch_min=4.0:mismatch_std=2.0701966780270626:mismatch_sum=45.0:name=N906217:qcovhsp_avg=97.38571428571429:qcovhsp_max=98.2:qcovhsp_min=96.3:qcovhsp_std=0.5928141120356131:qcovhsp_sum=681.7:qend_avg=163.0:qend_max=165.0:qend_min=160.0:qend_std=2.309401076758503:qend_sum=1141.0:qstart_avg=4.857142857142857:qstart_max=5.0:qstart_min=4.0:qstart_std=0.37796447300922725:qstart_sum=34.0:ref_name_counter=GB_GCA_000620185.1_protein.faa_KK211086.1_48@PF00015_full_PFAM.352.528--2||RS_GCF_003075095.1_protein.faa_NZ_QCZF01000006.1_97@PF00015_full_PFAM.343.521--2||RS_GCF_004570385.1_protein.faa_NZ_SPQL01000016.1_34@PF00015_full_PFAM.352.530--3:scovhsp_avg=89.85714285714286:scovhsp_max=91.5:scovhsp_min=87.6:scovhsp_std=1.5735915849388875:scovhsp_sum=629.0:send_avg=159.42857142857142:send_max=162.0:send_min=156.0:send_std=2.2253945610567474:send_sum=1116.0:sstart_avg=1.0:sstart_max=1.0:sstart_min=1.0:sstart_std=0.0:sstart_sum=7.0])0.67:0.00174621[&&NHX:Sample_counter=rhizpot1--5||rhizpot2--2||rhizpot3--4||rhiztom1--1:Type_counter=capture--12:besthit_avg=95.58333333333333:besthit_max=97.5:besthit_min=91.4:besthit_std=1.7621440109002187:besthit_sum=1147.0:bitscore_avg=242.83333333333334:bitscore_max=253.0:bitscore_min=215.0:bitscore_std=10.572978709326845:bitscore_sum=2914.0:capture_class_counter=c__Alphaproteobacteria--7||c__Clostridia--2||c__Desulfuromonadia--1||c__Thermodesulfobacteria--2:capture_domain_counter=d__Bacteria--12:capture_family_counter=f__Azospirillaceae--2||f__Beijerinckiaceae--1||f__Geobacteraceae--1||f__Magnetospirillaceae--2||f__Oscillospiraceae--2||f__Thermodesulfobacteriaceae--2||f__Xanthobacteraceae--2:capture_genus_counter=g__Blastochloris--2||g__Bosea--1||g__ER4--2||g__Geomonas--1||g__Nitrospirillum--2||g__Phaeospirillum--2||g__Thermosulfurimonas_A--2:capture_order_counter=o__Azospirillales--2||o__Geobacterales--1||o__Oscillospirales--2||o__Rhizobiales--3||o__Rhodospirillales--2||o__Thermodesulfobacteriales--2:capture_phylum_counter=p__Desulfobacterota--3||p__Firmicutes_A--2||p__Proteobacteria--7:capture_species_counter=s__Blastochloris viridis--2||s__Bosea sp011764485--1||s__ER4 sp015068395--2||s__Geomonas limicola--1||s__Nitrospirillum amazonense--1||s__Nitrospirillum amazonense_A--1||s__Phaeospirillum sp900184795--1||s__Phaeospirillum sp903853455--1||s__Thermosulfurimonas_A sp015494725--2:evalue_avg=2.3666669179818812e-73:evalue_max=2.84e-72:evalue_min=1.18e-86:evalue_std=8.198373743348962e-73:evalue_sum=2.8400003015782573e-72:gapopen_avg=0.16666666666666666:gapopen_max=1.0:gapopen_min=0.0:gapopen_std=0.38924947208076155:gapopen_sum=2.0:gtdb_class_counter=:gtdb_domain_counter=:gtdb_family_counter=:gtdb_genus_counter=:gtdb_order_counter=:gtdb_phylum_counter=:gtdb_species_counter=:heptad_counter=MCP-38H--12:lbd_counter=:length_avg=157.58333333333334:length_max=162.0:length_min=137.0:length_std=6.775065693520259:length_sum=1891.0:mismatch_avg=6.833333333333333:mismatch_max=14.0:mismatch_min=4.0:mismatch_std=2.8230651727682394:mismatch_sum=82.0:name=N906218:qcovhsp_avg=97.425:qcovhsp_max=98.2:qcovhsp_min=96.3:qcovhsp_std=0.45151260930746606:qcovhsp_sum=1169.1:qend_avg=161.33333333333334:qend_max=166.0:qend_min=141.0:qend_std=6.719487714961249:qend_sum=1936.0:qstart_avg=4.916666666666667:qstart_max=5.0:qstart_min=4.0:qstart_std=0.2886751345948129:qstart_sum=59.0:ref_name_counter=GB_GCA_000620185.1_protein.faa_KK211086.1_48@PF00015_full_PFAM.352.528--6||RS_GCF_003075095.1_protein.faa_NZ_QCZF01000006.1_97@PF00015_full_PFAM.343.521--3||RS_GCF_004570385.1_protein.faa_NZ_SPQL01000016.1_34@PF00015_full_PFAM.352.530--3:scovhsp_avg=89.03333333333332:scovhsp_max=92.0:scovhsp_min=77.0:scovhsp_std=4.026352586586917:scovhsp_sum=1068.3999999999999:send_avg=157.58333333333334:send_max=162.0:send_min=137.0:send_std=6.775065693520259:send_sum=1891.0:sstart_avg=1.0:sstart_max=1.0:sstart_min=1.0:sstart_std=0.0:sstart_sum=12.0],(((((((88c5e59f-de77-4acc-a166-552e0f254a55_4@MCPsignal.22.135:0.00674689[&&NHX:Sample=rhizpot1:Type=capture:besthit=96.5:bitscore=180.0:capture_class=c__Alphaproteobacteria:capture_domain=d__Bacteria:capture_family=f__Beijerinckiaceae:capture_genus=g__Methylobacterium:capture_order=o__Rhizobiales:capture_phylum=p__Proteobacteria:capture_species=s__Methylobacterium ajmalii:evalue=7.82e-59:gapopen=0.0:heptad=MCP-38H:length=113.0:mismatch=4.0:qcovhsp=100.0:qend=113.0:qstart=1.0:ref_name=GB_GCA_902805535.1_protein.faa_CADCTN010000217.1_11@PF00015_full_PFAM.350.523:scovhsp=65.3:send=156.0:sstart=44.0],daa4cd55-3fa5-4e31-bed8-d51cdeffb4da_4@MCPsignal.24.136:5e-09[&&NHX:Sample=rhizpot3:Type=capture:besthit=97.3:bitscore=179.0:capture_class=c__Gammaproteobacteria:capture_domain=d__Bacteria:capture_family=f__Rhodocyclaceae:capture_genus=g__Propionivibrio:capture_order=o__Burkholderiales:capture_phylum=p__Proteobacteria:capture_species=s__Propionivibrio sp017995515:evalue=1.07e-58:gapopen=0.0:heptad=MCP-38H:length=112.0:mismatch=3.0:qcovhsp=100.0:qend=112.0:qstart=1.0:ref_name=GB_GCA_902805535.1_protein.faa_CADCTN010000217.1_11@PF00015_full_PFAM.350.523:scovhsp=64.7:send=156.0:sstart=45.0])0:5e-09[&&NHX:Sample_counter=rhizpot1--1||rhizpot3--1:Type_counter=capture--2:besthit_avg=96.9:besthit_max=97.3:besthit_min=96.5:besthit_std=0.565685424949236:besthit_sum=193.8:bitscore_avg=179.5:bitscore_max=180.0:bitscore_min=179.0:bitscore_std=0.7071067811865476:bitscore_sum=359.0:capture_class_counter=c__Alphaproteobacteria--1||c__Gammaproteobacteria--1:capture_domain_counter=d__Bacteria--2:capture_family_counter=f__Beijerinckiaceae--1||f__Rhodocyclaceae--1:capture_genus_counter=g__Methylobacterium--1||g__Propionivibrio--1:capture_order_counter=o__Burkholderiales--1||o__Rhizobiales--1:capture_phylum_counter=p__Proteobacteria--2:capture_species_counter=s__Methylobacterium ajmalii--1||s__Propionivibrio sp017995515--1:evalue_avg=9.26e-59:evalue_max=1.07e-58:evalue_min=7.82e-59:evalue_std=2.036467529817257e-59:evalue_sum=1.852e-58:gapopen_avg=0.0:gapopen_max=0.0:gapopen_min=0.0:gapopen_std=0.0:gapopen_sum=0.0:gtdb_class_counter=:gtdb_domain_counter=:gtdb_family_counter=:gtdb_genus_counter=:gtdb_order_counter=:gtdb_phylum_counter=:gtdb_species_counter=:heptad_counter=MCP-38H--2:lbd_counter=:length_avg=112.5:length_max=113.0:length_min=112.0:length_std=0.7071067811865476:length_sum=225.0:mismatch_avg=3.5:mismatch_max=4.0:mismatch_min=3.0:mismatch_std=0.7071067811865476:mismatch_sum=7.0:name=N906221:qcovhsp_avg=100.0:qcovhsp_max=100.0:qcovhsp_min=100.0:qcovhsp_std=0.0:qcovhsp_sum=200.0:qend_avg=112.5:qend_max=113.0:qend_min=112.0:qend_std=0.7071067811865476:qend_sum=225.0:qstart_avg=1.0:qstart_max=1.0:qstart_min=1.0:qstart_std=0.0:qstart_sum=2.0:ref_name_counter=GB_GCA_902805535.1_protein.faa_CADCTN010000217.1_11@PF00015_full_PFAM.350.523--2:scovhsp_avg=65.0:scovhsp_max=65.3:scovhsp_min=64.7:scovhsp_std=0.42426406871192446:scovhsp_sum=130.0:send_avg=156.0:send_max=156.0:send_min=156.0:send_std=0.0:send_sum=312.0:sstart_avg=44.5:sstart_max=45.0:sstart_min=44.0:sstart_std=0.7071067811865476:sstart_sum=89.0],3e06b708-0047-4ddb-b41f-ed7bc0b4c73d_5@MCPsignal.24.183:5e-09[&&NHX:Sample=rhizpot3:Type=capture:besthit=96.9:bitscore=248.0:capture_class=c__Actinomycetia:capture_domain=d__Bacteria:capture_family=f__Cellulomonadaceae:capture_genus=g__Cellulomonas:capture_order=o__Actinomycetales:capture_phylum=p__Actinobacteriota:capture_species=s__Cellulomonas sp017744555:evalue=6.23e-85:gapopen=0.0:heptad=MCP-38H:length=159.0:mismatch=5.0:qcovhsp=100.0:qend=159.0:qstart=1.0:ref_name=GB_GCA_000620185.1_protein.faa_KK211086.1_48@PF00015_full_PFAM.352.528:scovhsp=90.3:send=159.0:sstart=1.0])0:5e-09[&&NHX:Sample_counter=rhizpot1--1||rhizpot3--2:Type_counter=capture--3:besthit_avg=96.89999999999999:besthit_max=97.3:besthit_min=96.5:besthit_std=0.3999999999999986:besthit_sum=290.7:bitscore_avg=202.33333333333334:bitscore_max=248.0:bitscore_min=179.0:bitscore_std=39.55165398985652:bitscore_sum=607.0:capture_class_counter=c__Actinomycetia--1||c__Alphaproteobacteria--1||c__Gammaproteobacteria--1:capture_domain_counter=d__Bacteria--3:capture_family_counter=f__Beijerinckiaceae--1||f__Cellulomonadaceae--1||f__Rhodocyclaceae--1:capture_genus_counter=g__Cellulomonas--1||g__Methylobacterium--1||g__Propionivibrio--1:capture_order_counter=o__Actinomycetales--1||o__Burkholderiales--1||o__Rhizobiales--1:capture_phylum_counter=p__Actinobacteriota--1||p__Proteobacteria--2:capture_species_counter=s__Cellulomonas sp017744555--1||s__Methylobacterium ajmalii--1||s__Propionivibrio sp017995515--1:evalue_avg=6.1733333333333325e-59:evalue_max=1.07e-58:evalue_min=6.23e-85:evalue_std=5.5367981120258785e-59:evalue_sum=1.852e-58:gapopen_avg=0.0:gapopen_max=0.0:gapopen_min=0.0:gapopen_std=0.0:gapopen_sum=0.0:gtdb_class_counter=:gtdb_domain_counter=:gtdb_family_counter=:gtdb_genus_counter=:gtdb_order_counter=:gtdb_phylum_counter=:gtdb_species_counter=:heptad_counter=MCP-38H--3:lbd_counter=:length_avg=128.0:length_max=159.0:length_min=112.0:length_std=26.851443164195103:length_sum=384.0:mismatch_avg=4.0:mismatch_max=5.0:mismatch_min=3.0:mismatch_std=1.0:mismatch_sum=12.0:name=N906223:qcovhsp_avg=100.0:qcovhsp_max=100.0:qcovhsp_min=100.0:qcovhsp_std=0.0:qcovhsp_sum=300.0:qend_avg=128.0:qend_max=159.0:qend_min=112.0:qend_std=26.851443164195103:qend_sum=384.0:qstart_avg=1.0:qstart_max=1.0:qstart_min=1.0:qstart_std=0.0:qstart_sum=3.0:ref_name_counter=GB_GCA_000620185.1_protein.faa_KK211086.1_48@PF00015_full_PFAM.352.528--1||GB_GCA_902805535.1_protein.faa_CADCTN010000217.1_11@PF00015_full_PFAM.350.523--2:scovhsp_avg=73.43333333333334:scovhsp_max=90.3:scovhsp_min=64.7:scovhsp_std=14.610042208471995:scovhsp_sum=220.3:send_avg=157.0:send_max=159.0:send_min=156.0:send_std=1.7320508075688772:send_sum=471.0:sstart_avg=30.0:sstart_max=45.0:sstart_min=1.0:sstart_std=25.11971337416094:sstart_sum=90.0],GB_GCA_902805535.1_protein.faa_CADCTN010000069.1_2@PF00015_full_PFAM.358.534:0.0192749[&&NHX:Type=GTDB:gtdb_class=c__Actinomycetia:gtdb_domain=d__Bacteria:gtdb_family=f__Geodermatophilaceae:gtdb_genus=g__Blastococcus:gtdb_order=o__Mycobacteriales:gtdb_phylum=p__Actinobacteriota:gtdb_species=s__Blastococcus sp902805535:heptad=MCP-38H:species=d__Bacteria_p__Actinobacteriota_c__Actinomycetia_o__Mycobacteriales_f__Geodermatophilaceae_g__Blastococcus_s__Blastococcus sp902805535])0.792:0.00473711[&&NHX:Sample_counter=rhizpot1--1||rhizpot3--2:Type_counter=GTDB--1||capture--3:besthit_avg=96.89999999999999:besthit_max=97.3:besthit_min=96.5:besthit_std=0.3999999999999986:besthit_sum=290.7:bitscore_avg=202.33333333333334:bitscore_max=248.0:bitscore_min=179.0:bitscore_std=39.55165398985652:bitscore_sum=607.0:capture_class_counter=c__Actinomycetia--1||c__Alphaproteobacteria--1||c__Gammaproteobacteria--1:capture_domain_counter=d__Bacteria--3:capture_family_counter=f__Beijerinckiaceae--1||f__Cellulomonadaceae--1||f__Rhodocyclaceae--1:capture_genus_counter=g__Cellulomonas--1||g__Methylobacterium--1||g__Propionivibrio--1:capture_order_counter=o__Actinomycetales--1||o__Burkholderiales--1||o__Rhizobiales--1:capture_phylum_counter=p__Actinobacteriota--1||p__Proteobacteria--2:capture_species_counter=s__Cellulomonas sp017744555--1||s__Methylobacterium ajmalii--1||s__Propionivibrio sp017995515--1:evalue_avg=6.1733333333333325e-59:evalue_max=1.07e-58:evalue_min=6.23e-85:evalue_std=5.5367981120258785e-59:evalue_sum=1.852e-58:gapopen_avg=0.0:gapopen_max=0.0:gapopen_min=0.0:gapopen_std=0.0:gapopen_sum=0.0:gtdb_class_counter=c__Actinomycetia--1:gtdb_domain_counter=d__Bacteria--1:gtdb_family_counter=f__Geodermatophilaceae--1:gtdb_genus_counter=g__Blastococcus--1:gtdb_order_counter=o__Mycobacteriales--1:gtdb_phylum_counter=p__Actinobacteriota--1:gtdb_species_counter=s__Blastococcus sp902805535--1:heptad_counter=MCP-38H--4:lbd_counter=:lca_tree=s__Blastococcus sp902805535:length_avg=128.0:length_max=159.0:length_min=112.0:length_std=26.851443164195103:length_sum=384.0:mismatch_avg=4.0:mismatch_max=5.0:mismatch_min=3.0:mismatch_std=1.0:mismatch_sum=12.0:name=N906225:qcovhsp_avg=100.0:qcovhsp_max=100.0:qcovhsp_min=100.0:qcovhsp_std=0.0:qcovhsp_sum=300.0:qend_avg=128.0:qend_max=159.0:qend_min=112.0:qend_std=26.851443164195103:qend_sum=384.0:qstart_avg=1.0:qstart_max=1.0:qstart_min=1.0:qstart_std=0.0:qstart_sum=3.0:ref_name_counter=GB_GCA_000620185.1_protein.faa_KK211086.1_48@PF00015_full_PFAM.352.528--1||GB_GCA_902805535.1_protein.faa_CADCTN010000217.1_11@PF00015_full_PFAM.350.523--2:scovhsp_avg=73.43333333333334:scovhsp_max=90.3:scovhsp_min=64.7:scovhsp_std=14.610042208471995:scovhsp_sum=220.3:send_avg=157.0:send_max=159.0:send_min=156.0:send_std=1.7320508075688772:send_sum=471.0:sstart_avg=30.0:sstart_max=45.0:sstart_min=1.0:sstart_std=25.11971337416094:sstart_sum=90.0],(92bc021b-2527-4708-8d2d-ad36ec59523a_3@MCPsignal.372.532:0.00451384[&&NHX:Sample=rhizpot1:Type=capture:besthit=96.1:bitscore=240.0:capture_class=c__Alphaproteobacteria:capture_domain=d__Bacteria:capture_family=f__Azospirillaceae:capture_genus=g__Nitrospirillum:capture_order=o__Azospirillales:capture_phylum=p__Proteobacteria:capture_species=s__Nitrospirillum amazonense_A:evalue=1.06e-81:gapopen=0.0:heptad=MCP-38H:length=155.0:mismatch=6.0:qcovhsp=96.9:qend=160.0:qstart=6.0:ref_name=RS_GCF_004570385.1_protein.faa_NZ_SPQL01000016.1_35@PF00015_full_PFAM.348.525:scovhsp=87.6:send=155.0:sstart=1.0],058b3844-ff74-562e-806a-c3fd7545c799_1@MCPsignal.105.271:0.00354334[&&NHX:Sample=rhizpot3:Type=capture:besthit=94.4:bitscore=243.0:capture_class=c__Thermodesulfobacteria:capture_domain=d__Bacteria:capture_family=f__Thermodesulfobacteriaceae:capture_genus=g__Thermosulfurimonas_A:capture_order=o__Thermodesulfobacteriales:capture_phylum=p__Desulfobacterota:capture_species=s__Thermosulfurimonas_A sp015494725:evalue=5.72e-83:gapopen=0.0:heptad=MCP-38H:length=161.0:mismatch=9.0:qcovhsp=97.0:qend=166.0:qstart=6.0:ref_name=RS_GCF_004570385.1_protein.faa_NZ_SPQL01000016.1_35@PF00015_full_PFAM.348.525:scovhsp=91.0:send=161.0:sstart=1.0])0.695:0.000956626[&&NHX:Sample_counter=rhizpot1--1||rhizpot3--1:Type_counter=capture--2:besthit_avg=95.25:besthit_max=96.1:besthit_min=94.4:besthit_std=1.2020815280171229:besthit_sum=190.5:bitscore_avg=241.5:bitscore_max=243.0:bitscore_min=240.0:bitscore_std=2.1213203435596424:bitscore_sum=483.0:capture_class_counter=c__Alphaproteobacteria--1||c__Thermodesulfobacteria--1:capture_domain_counter=d__Bacteria--2:capture_family_counter=f__Azospirillaceae--1||f__Thermodesulfobacteriaceae--1:capture_genus_counter=g__Nitrospirillum--1||g__Thermosulfurimonas_A--1:capture_order_counter=o__Azospirillales--1||o__Thermodesulfobacteriales--1:capture_phylum_counter=p__Desulfobacterota--1||p__Proteobacteria--1:capture_species_counter=s__Nitrospirillum amazonense_A--1||s__Thermosulfurimonas_A sp015494725--1:evalue_avg=5.586e-82:evalue_max=1.06e-81:evalue_min=5.72e-83:evalue_std=7.090866801738698e-82:evalue_sum=1.1172e-81:gapopen_avg=0.0:gapopen_max=0.0:gapopen_min=0.0:gapopen_std=0.0:gapopen_sum=0.0:gtdb_class_counter=:gtdb_domain_counter=:gtdb_family_counter=:gtdb_genus_counter=:gtdb_order_counter=:gtdb_phylum_counter=:gtdb_species_counter=:heptad_counter=MCP-38H--2:lbd_counter=:length_avg=158.0:length_max=161.0:length_min=155.0:length_std=4.242640687119285:length_sum=316.0:mismatch_avg=7.5:mismatch_max=9.0:mismatch_min=6.0:mismatch_std=2.1213203435596424:mismatch_sum=15.0:name=N906228:qcovhsp_avg=96.95:qcovhsp_max=97.0:qcovhsp_min=96.9:qcovhsp_std=0.07071067811865074:qcovhsp_sum=193.9:qend_avg=163.0:qend_max=166.0:qend_min=160.0:qend_std=4.242640687119285:qend_sum=326.0:qstart_avg=6.0:qstart_max=6.0:qstart_min=6.0:qstart_std=0.0:qstart_sum=12.0:ref_name_counter=RS_GCF_004570385.1_protein.faa_NZ_SPQL01000016.1_35@PF00015_full_PFAM.348.525--2:scovhsp_avg=89.3:scovhsp_max=91.0:scovhsp_min=87.6:scovhsp_std=2.4041630560342657:scovhsp_sum=178.6:send_avg=158.0:send_max=161.0:send_min=155.0:send_std=4.242640687119285:send_sum=316.0:sstart_avg=1.0:sstart_max=1.0:sstart_min=1.0:sstart_std=0.0:sstart_sum=2.0])0.767:0.0044341[&&NHX:Sample_counter=rhizpot1--2||rhizpot3--3:Type_counter=GTDB--1||capture--5:besthit_avg=96.24000000000001:besthit_max=97.3:besthit_min=94.4:besthit_std=1.1216059914247942:besthit_sum=481.20000000000005:bitscore_avg=218.0:bitscore_max=248.0:bitscore_min=179.0:bitscore_std=35.26329536501091:bitscore_sum=1090.0:capture_class_counter=c__Actinomycetia--1||c__Alphaproteobacteria--2||c__Gammaproteobacteria--1||c__Thermodesulfobacteria--1:capture_domain_counter=d__Bacteria--5:capture_family_counter=f__Azospirillaceae--1||f__Beijerinckiaceae--1||f__Cellulomonadaceae--1||f__Rhodocyclaceae--1||f__Thermodesulfobacteriaceae--1:capture_genus_counter=g__Cellulomonas--1||g__Methylobacterium--1||g__Nitrospirillum--1||g__Propionivibrio--1||g__Thermosulfurimonas_A--1:capture_order_counter=o__Actinomycetales--1||o__Azospirillales--1||o__Burkholderiales--1||o__Rhizobiales--1||o__Thermodesulfobacteriales--1:capture_phylum_counter=p__Actinobacteriota--1||p__Desulfobacterota--1||p__Proteobacteria--3:capture_species_counter=s__Cellulomonas sp017744555--1||s__Methylobacterium ajmalii--1||s__Nitrospirillum amazonense_A--1||s__Propionivibrio sp017995515--1||s__Thermosulfurimonas_A sp015494725--1:evalue_avg=3.7039999999999998e-59:evalue_max=1.07e-58:evalue_min=6.23e-85:evalue_std=5.173111249528663e-59:evalue_sum=1.852e-58:gapopen_avg=0.0:gapopen_max=0.0:gapopen_min=0.0:gapopen_std=0.0:gapopen_sum=0.0:gtdb_class_counter=c__Actinomycetia--1:gtdb_domain_counter=d__Bacteria--1:gtdb_family_counter=f__Geodermatophilaceae--1:gtdb_genus_counter=g__Blastococcus--1:gtdb_order_counter=o__Mycobacteriales--1:gtdb_phylum_counter=p__Actinobacteriota--1:gtdb_species_counter=s__Blastococcus sp902805535--1:heptad_counter=MCP-38H--6:lbd_counter=:lca_tree=s__Blastococcus sp902805535:length_avg=140.0:length_max=161.0:length_min=112.0:length_std=25.199206336708304:length_sum=700.0:mismatch_avg=5.4:mismatch_max=9.0:mismatch_min=3.0:mismatch_std=2.3021728866442674:mismatch_sum=27.0:name=N906229:qcovhsp_avg=98.78:qcovhsp_max=100.0:qcovhsp_min=96.9:qcovhsp_std=1.6709278859364323:qcovhsp_sum=493.9:qend_avg=142.0:qend_max=166.0:qend_min=112.0:qend_std=27.064737205448715:qend_sum=710.0:qstart_avg=3.0:qstart_max=6.0:qstart_min=1.0:qstart_std=2.7386127875258306:qstart_sum=15.0:ref_name_counter=GB_GCA_000620185.1_protein.faa_KK211086.1_48@PF00015_full_PFAM.352.528--1||GB_GCA_902805535.1_protein.faa_CADCTN010000217.1_11@PF00015_full_PFAM.350.523--2||RS_GCF_004570385.1_protein.faa_NZ_SPQL01000016.1_35@PF00015_full_PFAM.348.525--2:scovhsp_avg=79.78:scovhsp_max=91.0:scovhsp_min=64.7:scovhsp_std=13.55348663628662:scovhsp_sum=398.9:send_avg=157.4:send_max=161.0:send_min=155.0:send_std=2.5099800796022267:send_sum=787.0:sstart_avg=18.4:sstart_max=45.0:sstart_min=1.0:sstart_std=23.82855429941145:sstart_sum=92.0],((0f75b457-15ab-4b25-a527-a274d9c939ed_5@MCPsignal.728.875:5e-09[&&NHX:Sample=rhizpot3:Type=capture:besthit=94.4:bitscore=216.0:capture_class=c__Thermodesulfobacteria:capture_domain=d__Bacteria:capture_family=f__Thermodesulfobacteriaceae:capture_genus=g__Thermosulfurimonas_A:capture_order=o__Thermodesulfobacteriales:capture_phylum=p__Desulfobacterota:capture_species=s__Thermosulfurimonas_A sp015494725:evalue=2.46e-72:gapopen=0.0:heptad=MCP-38H:length=142.0:mismatch=8.0:qcovhsp=96.6:qend=147.0:qstart=6.0:ref_name=RS_GCF_004570385.1_protein.faa_NZ_SPQL01000016.1_35@PF00015_full_PFAM.348.525:scovhsp=80.2:send=142.0:sstart=1.0],2483afbd-29f2-4d3c-9fa9-4c1788eae418_4@MCPsignal.127.292:0.00434673[&&NHX:Sample=rhizpot3:Type=capture:besthit=85.1:bitscore=220.0:capture_class=c__Thermodesulfobacteria:capture_domain=d__Bacteria:capture_family=f__Thermodesulfobacteriaceae:capture_genus=g__Thermosulfurimonas_A:capture_order=o__Thermodesulfobacteriales:capture_phylum=p__Desulfobacterota:capture_species=s__Thermosulfurimonas_A sp015494725:evalue=1.02e-73:gapopen=0.0:heptad=MCP-38H:length=161.0:mismatch=24.0:qcovhsp=97.6:qend=165.0:qstart=5.0:ref_name=GB_GCA_000620185.1_protein.faa_KK211086.1_48@PF00015_full_PFAM.352.528:scovhsp=91.5:send=161.0:sstart=1.0])0:5e-09[&&NHX:Sample_counter=rhizpot3--2:Type_counter=capture--2:besthit_avg=89.75:besthit_max=94.4:besthit_min=85.1:besthit_std=6.5760930650349:besthit_sum=179.5:bitscore_avg=218.0:bitscore_max=220.0:bitscore_min=216.0:bitscore_std=2.8284271247461903:bitscore_sum=436.0:capture_class_counter=c__Thermodesulfobacteria--2:capture_domain_counter=d__Bacteria--2:capture_family_counter=f__Thermodesulfobacteriaceae--2:capture_genus_counter=g__Thermosulfurimonas_A--2:capture_order_counter=o__Thermodesulfobacteriales--2:capture_phylum_counter=p__Desulfobacterota--2:capture_species_counter=s__Thermosulfurimonas_A sp015494725--2:evalue_avg=1.281e-72:evalue_max=2.46e-72:evalue_min=1.02e-73:evalue_std=1.6673577900378793e-72:evalue_sum=2.562e-72:gapopen_avg=0.0:gapopen_max=0.0:gapopen_min=0.0:gapopen_std=0.0:gapopen_sum=0.0:gtdb_class_counter=:gtdb_domain_counter=:gtdb_family_counter=:gtdb_genus_counter=:gtdb_order_counter=:gtdb_phylum_counter=:gtdb_species_counter=:heptad_counter=MCP-38H--2:lbd_counter=:length_avg=151.5:length_max=161.0:length_min=142.0:length_std=13.435028842544403:length_sum=303.0:mismatch_avg=16.0:mismatch_max=24.0:mismatch_min=8.0:mismatch_std=11.313708498984761:mismatch_sum=32.0:name=N906232:qcovhsp_avg=97.1:qcovhsp_max=97.6:qcovhsp_min=96.6:qcovhsp_std=0.7071067811865476:qcovhsp_sum=194.2:qend_avg=156.0:qend_max=165.0:qend_min=147.0:qend_std=12.727922061357855:qend_sum=312.0:qstart_avg=5.5:qstart_max=6.0:qstart_min=5.0:qstart_std=0.7071067811865476:qstart_sum=11.0:ref_name_counter=GB_GCA_000620185.1_protein.faa_KK211086.1_48@PF00015_full_PFAM.352.528--1||RS_GCF_004570385.1_protein.faa_NZ_SPQL01000016.1_35@PF00015_full_PFAM.348.525--1:scovhsp_avg=85.85:scovhsp_max=91.5:scovhsp_min=80.2:scovhsp_std=7.9903066274079855:scovhsp_sum=171.7:send_avg=151.5:send_max=161.0:send_min=142.0:send_std=13.435028842544403:send_sum=303.0:sstart_avg=1.0:sstart_max=1.0:sstart_min=1.0:sstart_std=0.0:sstart_sum=2.0],(((((ed55874d-e9ac-48be-8cef-89a90180a6c2_1@MCPsignal.197.362:0[&&NHX:Sample=rhizpot1:Type=capture:besthit=96.9:bitscore=251.0:capture_class=c__Gammaproteobacteria:capture_domain=d__Bacteria:capture_family=f__DRMK01:capture_genus=g__DRMK01:capture_order=o__DRMK01:capture_phylum=p__Proteobacteria:capture_species=s__DRMK01 sp015490535:evalue=4.79e-86:gapopen=0.0:heptad=MCP-38H:length=161.0:mismatch=5.0:qcovhsp=97.6:qend=165.0:qstart=5.0:ref_name=GB_GCA_000620185.1_protein.faa_KK211086.1_48@PF00015_full_PFAM.352.528:scovhsp=91.5:send=161.0:sstart=1.0],e700f4ba-a95c-42ef-b97b-17865c4017b1_3@MCPsignal.471.636:0[&&NHX:Sample=rhizpot3:Type=capture:besthit=96.9:bitscore=251.0:capture_class=c__Thermodesulfobacteria:capture_domain=d__Bacteria:capture_family=f__Thermodesulfobacteriaceae:capture_genus=g__Thermosulfurimonas_A:capture_order=o__Thermodesulfobacteriales:capture_phylum=p__Desulfobacterota:capture_species=s__Thermosulfurimonas_A sp015494725:evalue=4.79e-86:gapopen=0.0:heptad=MCP-38H:length=161.0:mismatch=5.0:qcovhsp=97.6:qend=165.0:qstart=5.0:ref_name=GB_GCA_000620185.1_protein.faa_KK211086.1_48@PF00015_full_PFAM.352.528:scovhsp=91.5:send=161.0:sstart=1.0])0:0[&&NHX:Sample_counter=rhizpot1--1||rhizpot3--1:Type_counter=capture--2:besthit_avg=96.9:besthit_max=96.9:besthit_min=96.9:besthit_std=0.0:besthit_sum=193.8:bitscore_avg=251.0:bitscore_max=251.0:bitscore_min=251.0:bitscore_std=0.0:bitscore_sum=502.0:capture_class_counter=c__Gammaproteobacteria--1||c__Thermodesulfobacteria--1:capture_domain_counter=d__Bacteria--2:capture_family_counter=f__DRMK01--1||f__Thermodesulfobacteriaceae--1:capture_genus_counter=g__DRMK01--1||g__Thermosulfurimonas_A--1:capture_order_counter=o__DRMK01--1||o__Thermodesulfobacteriales--1:capture_phylum_counter=p__Desulfobacterota--1||p__Proteobacteria--1:capture_species_counter=s__DRMK01 sp015490535--1||s__Thermosulfurimonas_A sp015494725--1:evalue_avg=4.79e-86:evalue_max=4.79e-86:evalue_min=4.79e-86:evalue_std=0.0:evalue_sum=9.58e-86:gapopen_avg=0.0:gapopen_max=0.0:gapopen_min=0.0:gapopen_std=0.0:gapopen_sum=0.0:gtdb_class_counter=:gtdb_domain_counter=:gtdb_family_counter=:gtdb_genus_counter=:gtdb_order_counter=:gtdb_phylum_counter=:gtdb_species_counter=:heptad_counter=MCP-38H--2:lbd_counter=:length_avg=161.0:length_max=161.0:length_min=161.0:length_std=0.0:length_sum=322.0:mismatch_avg=5.0:mismatch_max=5.0:mismatch_min=5.0:mismatch_std=0.0:mismatch_sum=10.0:name=N906235:qcovhsp_avg=97.6:qcovhsp_max=97.6:qcovhsp_min=97.6:qcovhsp_std=0.0:qcovhsp_sum=195.2:qend_avg=165.0:qend_max=165.0:qend_min=165.0:qend_std=0.0:qend_sum=330.0:qstart_avg=5.0:qstart_max=5.0:qstart_min=5.0:qstart_std=0.0:qstart_sum=10.0:ref_name_counter=GB_GCA_000620185.1_protein.faa_KK211086.1_48@PF00015_full_PFAM.352.528--2:scovhsp_avg=91.5:scovhsp_max=91.5:scovhsp_min=91.5:scovhsp_std=0.0:scovhsp_sum=183.0:send_avg=161.0:send_max=161.0:send_min=161.0:send_std=0.0:send_sum=322.0:sstart_avg=1.0:sstart_max=1.0:sstart_min=1.0:sstart_std=0.0:sstart_sum=2.0],678ffb7e-ba46-4a31-b903-0d1e1ec8e322_3@MCPsignal.81.246:0[&&NHX:Sample=rhizpot3:Type=capture:besthit=96.9:bitscore=251.0:capture_class=c__Gammaproteobacteria:capture_domain=d__Bacteria:capture_family=f__DRMK01:capture_genus=g__DRMK01:capture_order=o__DRMK01:capture_phylum=p__Proteobacteria:capture_species=s__DRMK01 sp015490535:evalue=4.79e-86:gapopen=0.0:heptad=MCP-38H:length=161.0:mismatch=5.0:qcovhsp=97.6:qend=165.0:qstart=5.0:ref_name=GB_GCA_000620185.1_protein.faa_KK211086.1_48@PF00015_full_PFAM.352.528:scovhsp=91.5:send=161.0:sstart=1.0]):5e-09[&&NHX:Sample_counter=rhizpot1--1||rhizpot3--2:Type_counter=capture--3:besthit_avg=96.90000000000002:besthit_max=96.9:besthit_min=96.9:besthit_std=1.7404671430534633e-14:besthit_sum=290.70000000000005:bitscore_avg=251.0:bitscore_max=251.0:bitscore_min=251.0:bitscore_std=0.0:bitscore_sum=753.0:capture_class_counter=c__Gammaproteobacteria--2||c__Thermodesulfobacteria--1:capture_domain_counter=d__Bacteria--3:capture_family_counter=f__DRMK01--2||f__Thermodesulfobacteriaceae--1:capture_genus_counter=g__DRMK01--2||g__Thermosulfurimonas_A--1:capture_order_counter=o__DRMK01--2||o__Thermodesulfobacteriales--1:capture_phylum_counter=p__Desulfobacterota--1||p__Proteobacteria--2:capture_species_counter=s__DRMK01 sp015490535--2||s__Thermosulfurimonas_A sp015494725--1:evalue_avg=4.79e-86:evalue_max=4.79e-86:evalue_min=4.79e-86:evalue_std=0.0:evalue_sum=1.437e-85:gapopen_avg=0.0:gapopen_max=0.0:gapopen_min=0.0:gapopen_std=0.0:gapopen_sum=0.0:gtdb_class_counter=:gtdb_domain_counter=:gtdb_family_counter=:gtdb_genus_counter=:gtdb_order_counter=:gtdb_phylum_counter=:gtdb_species_counter=:heptad_counter=MCP-38H--3:lbd_counter=:length_avg=161.0:length_max=161.0:length_min=161.0:length_std=0.0:length_sum=483.0:mismatch_avg=5.0:mismatch_max=5.0:mismatch_min=5.0:mismatch_std=0.0:mismatch_sum=15.0:name=N906237:qcovhsp_avg=97.59999999999998:qcovhsp_max=97.6:qcovhsp_min=97.6:qcovhsp_std=1.7404671430534633e-14:qcovhsp_sum=292.79999999999995:qend_avg=165.0:qend_max=165.0:qend_min=165.0:qend_std=0.0:qend_sum=495.0:qstart_avg=5.0:qstart_max=5.0:qstart_min=5.0:qstart_std=0.0:qstart_sum=15.0:ref_name_counter=GB_GCA_000620185.1_protein.faa_KK211086.1_48@PF00015_full_PFAM.352.528--3:scovhsp_avg=91.5:scovhsp_max=91.5:scovhsp_min=91.5:scovhsp_std=0.0:scovhsp_sum=274.5:send_avg=161.0:send_max=161.0:send_min=161.0:send_std=0.0:send_sum=483.0:sstart_avg=1.0:sstart_max=1.0:sstart_min=1.0:sstart_std=0.0:sstart_sum=3.0],c6b0cfe0-b42b-48c3-b3c4-a39d4a94468a_2@MCPsignal.22.182:0.0045464[&&NHX:Sample=rhizpot1:Type=capture:besthit=96.9:bitscore=250.0:capture_class=c__Gammaproteobacteria:capture_domain=d__Bacteria:capture_family=f__DRMK01:capture_genus=g__DRMK01:capture_order=o__DRMK01:capture_phylum=p__Proteobacteria:capture_species=s__DRMK01 sp015490535:evalue=1.12e-85:gapopen=0.0:heptad=MCP-38H:length=160.0:mismatch=5.0:qcovhsp=100.0:qend=160.0:qstart=1.0:ref_name=GB_GCA_000620185.1_protein.faa_KK211086.1_48@PF00015_full_PFAM.352.528:scovhsp=90.9:send=161.0:sstart=2.0])0:5e-09[&&NHX:Sample_counter=rhizpot1--2||rhizpot3--2:Type_counter=capture--4:besthit_avg=96.9:besthit_max=96.9:besthit_min=96.9:besthit_std=0.0:besthit_sum=387.6:bitscore_avg=250.75:bitscore_max=251.0:bitscore_min=250.0:bitscore_std=0.5:bitscore_sum=1003.0:capture_class_counter=c__Gammaproteobacteria--3||c__Thermodesulfobacteria--1:capture_domain_counter=d__Bacteria--4:capture_family_counter=f__DRMK01--3||f__Thermodesulfobacteriaceae--1:capture_genus_counter=g__DRMK01--3||g__Thermosulfurimonas_A--1:capture_order_counter=o__DRMK01--3||o__Thermodesulfobacteriales--1:capture_phylum_counter=p__Desulfobacterota--1||p__Proteobacteria--3:capture_species_counter=s__DRMK01 sp015490535--3||s__Thermosulfurimonas_A sp015494725--1:evalue_avg=6.3925e-86:evalue_max=1.12e-85:evalue_min=4.79e-86:evalue_std=3.2050000000000003e-86:evalue_sum=2.557e-85:gapopen_avg=0.0:gapopen_max=0.0:gapopen_min=0.0:gapopen_std=0.0:gapopen_sum=0.0:gtdb_class_counter=:gtdb_domain_counter=:gtdb_family_counter=:gtdb_genus_counter=:gtdb_order_counter=:gtdb_phylum_counter=:gtdb_species_counter=:heptad_counter=MCP-38H--4:lbd_counter=:length_avg=160.75:length_max=161.0:length_min=160.0:length_std=0.5:length_sum=643.0:mismatch_avg=5.0:mismatch_max=5.0:mismatch_min=5.0:mismatch_std=0.0:mismatch_sum=20.0:name=N906239:qcovhsp_avg=98.19999999999999:qcovhsp_max=100.0:qcovhsp_min=97.6:qcovhsp_std=1.2000000000000028:qcovhsp_sum=392.79999999999995:qend_avg=163.75:qend_max=165.0:qend_min=160.0:qend_std=2.5:qend_sum=655.0:qstart_avg=4.0:qstart_max=5.0:qstart_min=1.0:qstart_std=2.0:qstart_sum=16.0:ref_name_counter=GB_GCA_000620185.1_protein.faa_KK211086.1_48@PF00015_full_PFAM.352.528--4:scovhsp_avg=91.35:scovhsp_max=91.5:scovhsp_min=90.9:scovhsp_std=0.29999999999999716:scovhsp_sum=365.4:send_avg=161.0:send_max=161.0:send_min=161.0:send_std=0.0:send_sum=644.0:sstart_avg=1.25:sstart_max=2.0:sstart_min=1.0:sstart_std=0.5:sstart_sum=5.0],(02676abe-6412-5949-b8f1-0acf721b326a_1@MCPsignal.204.369:0.0177051[&&NHX:Sample=rhizpot1:Type=capture:besthit=96.9:bitscore=247.0:capture_class=c__Alphaproteobacteria:capture_domain=d__Bacteria:capture_family=f__Beijerinckiaceae:capture_genus=g__Methylobacterium:capture_order=o__Rhizobiales:capture_phylum=p__Proteobacteria:capture_species=s__Methylobacterium sp011043735:evalue=2.34e-84:gapopen=0.0:heptad=MCP-38H:length=160.0:mismatch=5.0:qcovhsp=97.0:qend=165.0:qstart=6.0:ref_name=RS_GCF_004570385.1_protein.faa_NZ_SPQL01000016.1_35@PF00015_full_PFAM.348.525:scovhsp=90.4:send=160.0:sstart=1.0],da8d9c0a-528a-47c9-b42a-7140d79247a6_1@MCPsignal.24.189:0.00434396[&&NHX:Sample=rhizpot3:Type=capture:besthit=98.1:bitscore=251.0:capture_class=c__Alphaproteobacteria:capture_domain=d__Bacteria:capture_family=f__Magnetospirillaceae:capture_genus=g__Phaeospirillum:capture_order=o__Rhodospirillales:capture_phylum=p__Proteobacteria:capture_species=s__Phaeospirillum sp902729425:evalue=7.03e-86:gapopen=0.0:heptad=MCP-38H:length=160.0:mismatch=3.0:qcovhsp=97.0:qend=165.0:qstart=6.0:ref_name=RS_GCF_004570385.1_protein.faa_NZ_SPQL01000016.1_35@PF00015_full_PFAM.348.525:scovhsp=90.4:send=160.0:sstart=1.0])0:5e-09[&&NHX:Sample_counter=rhizpot1--1||rhizpot3--1:Type_counter=capture--2:besthit_avg=97.5:besthit_max=98.1:besthit_min=96.9:besthit_std=0.8485281374238489:besthit_sum=195.0:bitscore_avg=249.0:bitscore_max=251.0:bitscore_min=247.0:bitscore_std=2.8284271247461903:bitscore_sum=498.0:capture_class_counter=c__Alphaproteobacteria--2:capture_domain_counter=d__Bacteria--2:capture_family_counter=f__Beijerinckiaceae--1||f__Magnetospirillaceae--1:capture_genus_counter=g__Methylobacterium--1||g__Phaeospirillum--1:capture_order_counter=o__Rhizobiales--1||o__Rhodospirillales--1:capture_phylum_counter=p__Proteobacteria--2:capture_species_counter=s__Methylobacterium sp011043735--1||s__Phaeospirillum sp902729425--1:evalue_avg=1.20515e-84:evalue_max=2.34e-84:evalue_min=7.03e-86:evalue_std=1.604920261259107e-84:evalue_sum=2.4103e-84:gapopen_avg=0.0:gapopen_max=0.0:gapopen_min=0.0:gapopen_std=0.0:gapopen_sum=0.0:gtdb_class_counter=:gtdb_domain_counter=:gtdb_family_counter=:gtdb_genus_counter=:gtdb_order_counter=:gtdb_phylum_counter=:gtdb_species_counter=:heptad_counter=MCP-38H--2:lbd_counter=:length_avg=160.0:length_max=160.0:length_min=160.0:length_std=0.0:length_sum=320.0:mismatch_avg=4.0:mismatch_max=5.0:mismatch_min=3.0:mismatch_std=1.4142135623730951:mismatch_sum=8.0:name=N906242:qcovhsp_avg=97.0:qcovhsp_max=97.0:qcovhsp_min=97.0:qcovhsp_std=0.0:qcovhsp_sum=194.0:qend_avg=165.0:qend_max=165.0:qend_min=165.0:qend_std=0.0:qend_sum=330.0:qstart_avg=6.0:qstart_max=6.0:qstart_min=6.0:qstart_std=0.0:qstart_sum=12.0:ref_name_counter=RS_GCF_004570385.1_protein.faa_NZ_SPQL01000016.1_35@PF00015_full_PFAM.348.525--2:scovhsp_avg=90.4:scovhsp_max=90.4:scovhsp_min=90.4:scovhsp_std=0.0:scovhsp_sum=180.8:send_avg=160.0:send_max=160.0:send_min=160.0:send_std=0.0:send_sum=320.0:sstart_avg=1.0:sstart_max=1.0:sstart_min=1.0:sstart_std=0.0:sstart_sum=2.0])0:5e-09[&&NHX:Sample_counter=rhizpot1--3||rhizpot3--3:Type_counter=capture--6:besthit_avg=97.10000000000001:besthit_max=98.1:besthit_min=96.9:besthit_std=0.489897948556631:besthit_sum=582.6:bitscore_avg=250.16666666666666:bitscore_max=251.0:bitscore_min=247.0:bitscore_std=1.6020819787597222:bitscore_sum=1501.0:capture_class_counter=c__Alphaproteobacteria--2||c__Gammaproteobacteria--3||c__Thermodesulfobacteria--1:capture_domain_counter=d__Bacteria--6:capture_family_counter=f__Beijerinckiaceae--1||f__DRMK01--3||f__Magnetospirillaceae--1||f__Thermodesulfobacteriaceae--1:capture_genus_counter=g__DRMK01--3||g__Methylobacterium--1||g__Phaeospirillum--1||g__Thermosulfurimonas_A--1:capture_order_counter=o__DRMK01--3||o__Rhizobiales--1||o__Rhodospirillales--1||o__Thermodesulfobacteriales--1:capture_phylum_counter=p__Desulfobacterota--1||p__Proteobacteria--5:capture_species_counter=s__DRMK01 sp015490535--3||s__Methylobacterium sp011043735--1||s__Phaeospirillum sp902729425--1||s__Thermosulfurimonas_A sp015494725--1:evalue_avg=4.443333333333333e-85:evalue_max=2.34e-84:evalue_min=4.79e-86:evalue_std=9.290184770318977e-85:evalue_sum=2.6659999999999996e-84:gapopen_avg=0.0:gapopen_max=0.0:gapopen_min=0.0:gapopen_std=0.0:gapopen_sum=0.0:gtdb_class_counter=:gtdb_domain_counter=:gtdb_family_counter=:gtdb_genus_counter=:gtdb_order_counter=:gtdb_phylum_counter=:gtdb_species_counter=:heptad_counter=MCP-38H--6:lbd_counter=:length_avg=160.5:length_max=161.0:length_min=160.0:length_std=0.5477225575051661:length_sum=963.0:mismatch_avg=4.666666666666667:mismatch_max=5.0:mismatch_min=3.0:mismatch_std=0.816496580927726:mismatch_sum=28.0:name=N906243:qcovhsp_avg=97.80000000000001:qcovhsp_max=100.0:qcovhsp_min=97.0:qcovhsp_std=1.117139203501516:qcovhsp_sum=586.8000000000001:qend_avg=164.16666666666666:qend_max=165.0:qend_min=160.0:qend_std=2.041241452319315:qend_sum=985.0:qstart_avg=4.666666666666667:qstart_max=6.0:qstart_min=1.0:qstart_std=1.8618986725025255:qstart_sum=28.0:ref_name_counter=GB_GCA_000620185.1_protein.faa_KK211086.1_48@PF00015_full_PFAM.352.528--4||RS_GCF_004570385.1_protein.faa_NZ_SPQL01000016.1_35@PF00015_full_PFAM.348.525--2:scovhsp_avg=91.03333333333335:scovhsp_max=91.5:scovhsp_min=90.4:scovhsp_std=0.5428320796219246:scovhsp_sum=546.2:send_avg=160.66666666666666:send_max=161.0:send_min=160.0:send_std=0.5163977794943222:send_sum=964.0:sstart_avg=1.1666666666666667:sstart_max=2.0:sstart_min=1.0:sstart_std=0.408248290463863:sstart_sum=7.0],(deba82ab-6c1e-4c87-9635-4a53f79755d7_1@MCPsignal.103.249:0.0100836[&&NHX:Sample=rhizpot1:Type=capture:besthit=96.5:bitscore=220.0:capture_class=c__Thermodesulfobacteria:capture_domain=d__Bacteria:capture_family=f__Thermodesulfobacteriaceae:capture_genus=g__Thermosulfurimonas_A:capture_order=o__Thermodesulfobacteriales:capture_phylum=p__Desulfobacterota:capture_species=s__Thermosulfurimonas_A sp015494725:evalue=5.17e-74:gapopen=0.0:heptad=MCP-38H:length=141.0:mismatch=5.0:qcovhsp=96.6:qend=146.0:qstart=6.0:ref_name=RS_GCF_900112815.1_protein.faa_NZ_FOND01000020.1_46@PF00015_full_PFAM.347.525:scovhsp=79.2:send=141.0:sstart=1.0],(62fe89f3-81c3-4b23-b794-aa31aac1dd56_4@MCPsignal.235.399:5e-09[&&NHX:Sample=rhizpot3:Type=capture:besthit=96.9:bitscore=251.0:capture_class=c__Gammaproteobacteria:capture_domain=d__Bacteria:capture_family=f__DRMK01:capture_genus=g__DRMK01:capture_order=o__DRMK01:capture_phylum=p__Proteobacteria:capture_species=s__DRMK01 sp015490535:evalue=6.53e-86:gapopen=0.0:heptad=MCP-38H:length=161.0:mismatch=5.0:qcovhsp=98.2:qend=164.0:qstart=4.0:ref_name=GB_GCA_000620185.1_protein.faa_KK211086.1_48@PF00015_full_PFAM.352.528:scovhsp=91.5:send=161.0:sstart=1.0],b1018689-9e0c-4b9f-bac9-c525173731df_3@MCPsignal.154.319:0.00434771[&&NHX:Sample=rhizpot1:Type=capture:besthit=96.3:bitscore=249.0:capture_class=c__Thermodesulfobacteria:capture_domain=d__Bacteria:capture_family=f__Thermodesulfobacteriaceae:capture_genus=g__Thermosulfurimonas_A:capture_order=o__Thermodesulfobacteriales:capture_phylum=p__Desulfobacterota:capture_species=s__Thermosulfurimonas_A sp015494725:evalue=2.76e-85:gapopen=0.0:heptad=MCP-38H:length=161.0:mismatch=6.0:qcovhsp=97.6:qend=165.0:qstart=5.0:ref_name=GB_GCA_000620185.1_protein.faa_KK211086.1_48@PF00015_full_PFAM.352.528:scovhsp=91.5:send=161.0:sstart=1.0])0:6e-09[&&NHX:Sample_counter=rhizpot1--1||rhizpot3--1:Type_counter=capture--2:besthit_avg=96.6:besthit_max=96.9:besthit_min=96.3:besthit_std=0.4242640687119345:besthit_sum=193.2:bitscore_avg=250.0:bitscore_max=251.0:bitscore_min=249.0:bitscore_std=1.4142135623730951:bitscore_sum=500.0:capture_class_counter=c__Gammaproteobacteria--1||c__Thermodesulfobacteria--1:capture_domain_counter=d__Bacteria--2:capture_family_counter=f__DRMK01--1||f__Thermodesulfobacteriaceae--1:capture_genus_counter=g__DRMK01--1||g__Thermosulfurimonas_A--1:capture_order_counter=o__DRMK01--1||o__Thermodesulfobacteriales--1:capture_phylum_counter=p__Desulfobacterota--1||p__Proteobacteria--1:capture_species_counter=s__DRMK01 sp015490535--1||s__Thermosulfurimonas_A sp015494725--1:evalue_avg=1.7065e-85:evalue_max=2.76e-85:evalue_min=6.53e-86:evalue_std=1.4898739879600554e-85:evalue_sum=3.413e-85:gapopen_avg=0.0:gapopen_max=0.0:gapopen_min=0.0:gapopen_std=0.0:gapopen_sum=0.0:gtdb_class_counter=:gtdb_domain_counter=:gtdb_family_counter=:gtdb_genus_counter=:gtdb_order_counter=:gtdb_phylum_counter=:gtdb_species_counter=:heptad_counter=MCP-38H--2:lbd_counter=:length_avg=161.0:length_max=161.0:length_min=161.0:length_std=0.0:length_sum=322.0:mismatch_avg=5.5:mismatch_max=6.0:mismatch_min=5.0:mismatch_std=0.7071067811865476:mismatch_sum=11.0:name=N906247:qcovhsp_avg=97.9:qcovhsp_max=98.2:qcovhsp_min=97.6:qcovhsp_std=0.4242640687119345:qcovhsp_sum=195.8:qend_avg=164.5:qend_max=165.0:qend_min=164.0:qend_std=0.7071067811865476:qend_sum=329.0:qstart_avg=4.5:qstart_max=5.0:qstart_min=4.0:qstart_std=0.7071067811865476:qstart_sum=9.0:ref_name_counter=GB_GCA_000620185.1_protein.faa_KK211086.1_48@PF00015_full_PFAM.352.528--2:scovhsp_avg=91.5:scovhsp_max=91.5:scovhsp_min=91.5:scovhsp_std=0.0:scovhsp_sum=183.0:send_avg=161.0:send_max=161.0:send_min=161.0:send_std=0.0:send_sum=322.0:sstart_avg=1.0:sstart_max=1.0:sstart_min=1.0:sstart_std=0.0:sstart_sum=2.0])0:5e-09[&&NHX:Sample_counter=rhizpot1--2||rhizpot3--1:Type_counter=capture--3:besthit_avg=96.56666666666666:besthit_max=96.9:besthit_min=96.3:besthit_std=0.30550504633039366:besthit_sum=289.7:bitscore_avg=240.0:bitscore_max=251.0:bitscore_min=220.0:bitscore_std=17.349351572897472:bitscore_sum=720.0:capture_class_counter=c__Gammaproteobacteria--1||c__Thermodesulfobacteria--2:capture_domain_counter=d__Bacteria--3:capture_family_counter=f__DRMK01--1||f__Thermodesulfobacteriaceae--2:capture_genus_counter=g__DRMK01--1||g__Thermosulfurimonas_A--2:capture_order_counter=o__DRMK01--1||o__Thermodesulfobacteriales--2:capture_phylum_counter=p__Desulfobacterota--2||p__Proteobacteria--1:capture_species_counter=s__DRMK01 sp015490535--1||s__Thermosulfurimonas_A sp015494725--2:evalue_avg=1.7233333333447101e-74:evalue_max=5.17e-74:evalue_min=6.53e-86:evalue_std=2.9849008917005123e-74:evalue_sum=5.17000000003413e-74:gapopen_avg=0.0:gapopen_max=0.0:gapopen_min=0.0:gapopen_std=0.0:gapopen_sum=0.0:gtdb_class_counter=:gtdb_domain_counter=:gtdb_family_counter=:gtdb_genus_counter=:gtdb_order_counter=:gtdb_phylum_counter=:gtdb_species_counter=:heptad_counter=MCP-38H--3:lbd_counter=:length_avg=154.33333333333334:length_max=161.0:length_min=141.0:length_std=11.547005383792515:length_sum=463.0:mismatch_avg=5.333333333333333:mismatch_max=6.0:mismatch_min=5.0:mismatch_std=0.5773502691896258:mismatch_sum=16.0:name=N906248:qcovhsp_avg=97.46666666666665:qcovhsp_max=98.2:qcovhsp_min=96.6:qcovhsp_std=0.8082903768654799:qcovhsp_sum=292.4:qend_avg=158.33333333333334:qend_max=165.0:qend_min=146.0:qend_std=10.692676621563626:qend_sum=475.0:qstart_avg=5.0:qstart_max=6.0:qstart_min=4.0:qstart_std=1.0:qstart_sum=15.0:ref_name_counter=GB_GCA_000620185.1_protein.faa_KK211086.1_48@PF00015_full_PFAM.352.528--2||RS_GCF_900112815.1_protein.faa_NZ_FOND01000020.1_46@PF00015_full_PFAM.347.525--1:scovhsp_avg=87.39999999999999:scovhsp_max=91.5:scovhsp_min=79.2:scovhsp_std=7.101408311032396:scovhsp_sum=262.2:send_avg=154.33333333333334:send_max=161.0:send_min=141.0:send_std=11.547005383792515:send_sum=463.0:sstart_avg=1.0:sstart_max=1.0:sstart_min=1.0:sstart_std=0.0:sstart_sum=3.0])0:5e-09[&&NHX:Sample_counter=rhizpot1--5||rhizpot3--4:Type_counter=capture--9:besthit_avg=96.92222222222223:besthit_max=98.1:besthit_min=96.3:besthit_std=0.49441323247304275:besthit_sum=872.3000000000001:bitscore_avg=246.77777777777777:bitscore_max=251.0:bitscore_min=220.0:bitscore_std=10.133826742373508:bitscore_sum=2221.0:capture_class_counter=c__Alphaproteobacteria--2||c__Gammaproteobacteria--4||c__Thermodesulfobacteria--3:capture_domain_counter=d__Bacteria--9:capture_family_counter=f__Beijerinckiaceae--1||f__DRMK01--4||f__Magnetospirillaceae--1||f__Thermodesulfobacteriaceae--3:capture_genus_counter=g__DRMK01--4||g__Methylobacterium--1||g__Phaeospirillum--1||g__Thermosulfurimonas_A--3:capture_order_counter=o__DRMK01--4||o__Rhizobiales--1||o__Rhodospirillales--1||o__Thermodesulfobacteriales--3:capture_phylum_counter=p__Desulfobacterota--3||p__Proteobacteria--6:capture_species_counter=s__DRMK01 sp015490535--4||s__Methylobacterium sp011043735--1||s__Phaeospirillum sp902729425--1||s__Thermosulfurimonas_A sp015494725--3:evalue_avg=5.744444444778589e-75:evalue_max=5.17e-74:evalue_min=4.79e-86:evalue_std=1.7233333333208029e-74:evalue_sum=5.17000000030073e-74:gapopen_avg=0.0:gapopen_max=0.0:gapopen_min=0.0:gapopen_std=0.0:gapopen_sum=0.0:gtdb_class_counter=:gtdb_domain_counter=:gtdb_family_counter=:gtdb_genus_counter=:gtdb_order_counter=:gtdb_phylum_counter=:gtdb_species_counter=:heptad_counter=MCP-38H--9:lbd_counter=:length_avg=158.44444444444446:length_max=161.0:length_min=141.0:length_std=6.559556218051475:length_sum=1426.0:mismatch_avg=4.888888888888889:mismatch_max=6.0:mismatch_min=3.0:mismatch_std=0.7817359599705717:mismatch_sum=44.0:name=N906249:qcovhsp_avg=97.68888888888888:qcovhsp_max=100.0:qcovhsp_min=96.6:qcovhsp_std=0.9854496999396334:qcovhsp_sum=879.1999999999999:qend_avg=162.22222222222223:qend_max=165.0:qend_min=146.0:qend_std=6.300352723811932:qend_sum=1460.0:qstart_avg=4.777777777777778:qstart_max=6.0:qstart_min=1.0:qstart_std=1.5634719199411433:qstart_sum=43.0:ref_name_counter=GB_GCA_000620185.1_protein.faa_KK211086.1_48@PF00015_full_PFAM.352.528--6||RS_GCF_004570385.1_protein.faa_NZ_SPQL01000016.1_35@PF00015_full_PFAM.348.525--2||RS_GCF_900112815.1_protein.faa_NZ_FOND01000020.1_46@PF00015_full_PFAM.347.525--1:scovhsp_avg=89.82222222222224:scovhsp_max=91.5:scovhsp_min=79.2:scovhsp_std=4.011476591536393:scovhsp_sum=808.4000000000001:send_avg=158.55555555555554:send_max=161.0:send_min=141.0:send_std=6.597558470963162:send_sum=1427.0:sstart_avg=1.1111111111111112:sstart_max=2.0:sstart_min=1.0:sstart_std=0.33333333333333337:sstart_sum=10.0])0.804:0.00439004[&&NHX:Sample_counter=rhizpot1--5||rhizpot3--6:Type_counter=capture--11:besthit_avg=95.61818181818184:besthit_max=98.1:besthit_min=85.1:besthit_std=3.5968925982904163:besthit_sum=1051.8000000000002:bitscore_avg=241.54545454545453:bitscore_max=251.0:bitscore_min=216.0:bitscore_std=14.780822956544986:bitscore_sum=2657.0:capture_class_counter=c__Alphaproteobacteria--2||c__Gammaproteobacteria--4||c__Thermodesulfobacteria--5:capture_domain_counter=d__Bacteria--11:capture_family_counter=f__Beijerinckiaceae--1||f__DRMK01--4||f__Magnetospirillaceae--1||f__Thermodesulfobacteriaceae--5:capture_genus_counter=g__DRMK01--4||g__Methylobacterium--1||g__Phaeospirillum--1||g__Thermosulfurimonas_A--5:capture_order_counter=o__DRMK01--4||o__Rhizobiales--1||o__Rhodospirillales--1||o__Thermodesulfobacteriales--5:capture_phylum_counter=p__Desulfobacterota--5||p__Proteobacteria--6:capture_species_counter=s__DRMK01 sp015490535--4||s__Methylobacterium sp011043735--1||s__Phaeospirillum sp902729425--1||s__Thermosulfurimonas_A sp015494725--5:evalue_avg=2.376090909093643e-73:evalue_max=2.46e-72:evalue_min=4.79e-86:evalue_std=7.3781013879517e-73:evalue_sum=2.6137000000030074e-72:gapopen_avg=0.0:gapopen_max=0.0:gapopen_min=0.0:gapopen_std=0.0:gapopen_sum=0.0:gtdb_class_counter=:gtdb_domain_counter=:gtdb_family_counter=:gtdb_genus_counter=:gtdb_order_counter=:gtdb_phylum_counter=:gtdb_species_counter=:heptad_counter=MCP-38H--11:lbd_counter=:length_avg=157.1818181818182:length_max=161.0:length_min=141.0:length_std=7.769403861535089:length_sum=1729.0:mismatch_avg=6.909090909090909:mismatch_max=24.0:mismatch_min=3.0:mismatch_std=5.787133063176367:mismatch_sum=76.0:name=N906250:qcovhsp_avg=97.58181818181816:qcovhsp_max=100.0:qcovhsp_min=96.6:qcovhsp_std=0.9400193421607697:qcovhsp_sum=1073.3999999999999:qend_avg=161.0909090909091:qend_max=165.0:qend_min=146.0:qend_std=7.368236498030522:qend_sum=1772.0:qstart_avg=4.909090909090909:qstart_max=6.0:qstart_min=1.0:qstart_std=1.4459976109624424:qstart_sum=54.0:ref_name_counter=GB_GCA_000620185.1_protein.faa_KK211086.1_48@PF00015_full_PFAM.352.528--7||RS_GCF_004570385.1_protein.faa_NZ_SPQL01000016.1_35@PF00015_full_PFAM.348.525--3||RS_GCF_900112815.1_protein.faa_NZ_FOND01000020.1_46@PF00015_full_PFAM.347.525--1:scovhsp_avg=89.10000000000001:scovhsp_max=91.5:scovhsp_min=79.2:scovhsp_std=4.673328578219168:scovhsp_sum=980.1:send_avg=157.27272727272728:send_max=161.0:send_min=141.0:send_std=7.811413560821231:send_sum=1730.0:sstart_avg=1.0909090909090908:sstart_max=2.0:sstart_min=1.0:sstart_std=0.30151134457776363:sstart_sum=12.0])0.723:0.00214498[&&NHX:Sample_counter=rhizpot1--7||rhizpot3--9:Type_counter=GTDB--1||capture--16:besthit_avg=95.8125:besthit_max=98.1:besthit_min=85.1:besthit_std=3.008183283423182:besthit_sum=1533.0:bitscore_avg=234.1875:bitscore_max=251.0:bitscore_min=179.0:bitscore_std=24.582429361910783:bitscore_sum=3747.0:capture_class_counter=c__Actinomycetia--1||c__Alphaproteobacteria--4||c__Gammaproteobacteria--5||c__Thermodesulfobacteria--6:capture_domain_counter=d__Bacteria--16:capture_family_counter=f__Azospirillaceae--1||f__Beijerinckiaceae--2||f__Cellulomonadaceae--1||f__DRMK01--4||f__Magnetospirillaceae--1||f__Rhodocyclaceae--1||f__Thermodesulfobacteriaceae--6:capture_genus_counter=g__Cellulomonas--1||g__DRMK01--4||g__Methylobacterium--2||g__Nitrospirillum--1||g__Phaeospirillum--1||g__Propionivibrio--1||g__Thermosulfurimonas_A--6:capture_order_counter=o__Actinomycetales--1||o__Azospirillales--1||o__Burkholderiales--1||o__DRMK01--4||o__Rhizobiales--2||o__Rhodospirillales--1||o__Thermodesulfobacteriales--6:capture_phylum_counter=p__Actinobacteriota--1||p__Desulfobacterota--6||p__Proteobacteria--9:capture_species_counter=s__Cellulomonas sp017744555--1||s__DRMK01 sp015490535--4||s__Methylobacterium ajmalii--1||s__Methylobacterium sp011043735--1||s__Nitrospirillum amazonense_A--1||s__Phaeospirillum sp902729425--1||s__Propionivibrio sp017995515--1||s__Thermosulfurimonas_A sp015494725--6:evalue_avg=1.1575000000000163e-59:evalue_max=1.07e-58:evalue_min=4.79e-86:evalue_std=3.20630108796205e-59:evalue_sum=1.852000000000026e-58:gapopen_avg=0.0:gapopen_max=0.0:gapopen_min=0.0:gapopen_std=0.0:gapopen_sum=0.0:gtdb_class_counter=c__Actinomycetia--1:gtdb_domain_counter=d__Bacteria--1:gtdb_family_counter=f__Geodermatophilaceae--1:gtdb_genus_counter=g__Blastococcus--1:gtdb_order_counter=o__Mycobacteriales--1:gtdb_phylum_counter=p__Actinobacteriota--1:gtdb_species_counter=s__Blastococcus sp902805535--1:heptad_counter=MCP-38H--17:lbd_counter=:lca_tree=s__Blastococcus sp902805535:length_avg=151.8125:length_max=161.0:length_min=112.0:length_std=16.650200198996608:length_sum=2429.0:mismatch_avg=6.4375:mismatch_max=24.0:mismatch_min=3.0:mismatch_std=4.925697920092136:mismatch_sum=103.0:name=N906251:qcovhsp_avg=97.95625:qcovhsp_max=100.0:qcovhsp_min=96.6:qcovhsp_std=1.2894281678325483:qcovhsp_sum=1567.3:qend_avg=155.125:qend_max=166.0:qend_min=112.0:qend_std=17.749647883831386:qend_sum=2482.0:qstart_avg=4.3125:qstart_max=6.0:qstart_min=1.0:qstart_std=2.056493779875511:qstart_sum=69.0:ref_name_counter=GB_GCA_000620185.1_protein.faa_KK211086.1_48@PF00015_full_PFAM.352.528--8||GB_GCA_902805535.1_protein.faa_CADCTN010000217.1_11@PF00015_full_PFAM.350.523--2||RS_GCF_004570385.1_protein.faa_NZ_SPQL01000016.1_35@PF00015_full_PFAM.348.525--5||RS_GCF_900112815.1_protein.faa_NZ_FOND01000020.1_46@PF00015_full_PFAM.347.525--1:scovhsp_avg=86.1875:scovhsp_max=91.5:scovhsp_min=64.7:scovhsp_std=9.135197498321169:scovhsp_sum=1379.0:send_avg=157.3125:send_max=161.0:send_min=141.0:send_std=6.508648093114268:send_sum=2517.0:sstart_avg=6.5:sstart_max=45.0:sstart_min=1.0:sstart_std=14.836890959137406:sstart_sum=104.0],(((GB_GCA_902805535.1_protein.faa_CADCTN010000069.1_4@PF00015_full_PFAM.350.524:0.00847566[&&NHX:Type=GTDB:gtdb_class=c__Actinomycetia:gtdb_domain=d__Bacteria:gtdb_family=f__Geodermatophilaceae:gtdb_genus=g__Blastococcus:gtdb_order=o__Mycobacteriales:gtdb_phylum=p__Actinobacteriota:gtdb_species=s__Blastococcus sp902805535:heptad=MCP-38H:species=d__Bacteria_p__Actinobacteriota_c__Actinomycetia_o__Mycobacteriales_f__Geodermatophilaceae_g__Blastococcus_s__Blastococcus sp902805535],GB_GCA_902805535.1_protein.faa_CADCTN010000217.1_11@PF00015_full_PFAM.350.523:5e-09[&&NHX:Type=GTDB:gtdb_class=c__Actinomycetia:gtdb_domain=d__Bacteria:gtdb_family=f__Geodermatophilaceae:gtdb_genus=g__Blastococcus:gtdb_order=o__Mycobacteriales:gtdb_phylum=p__Actinobacteriota:gtdb_species=s__Blastococcus sp902805535:heptad=MCP-38H:species=d__Bacteria_p__Actinobacteriota_c__Actinomycetia_o__Mycobacteriales_f__Geodermatophilaceae_g__Blastococcus_s__Blastococcus sp902805535])0.923:0.015338[&&NHX:Sample_counter=:Type_counter=GTDB--2:capture_class_counter=:capture_domain_counter=:capture_family_counter=:capture_genus_counter=:capture_order_counter=:capture_phylum_counter=:capture_species_counter=:evoltype=D:gtdb_class_counter=c__Actinomycetia--2:gtdb_domain_counter=d__Bacteria--2:gtdb_family_counter=f__Geodermatophilaceae--2:gtdb_genus_counter=g__Blastococcus--2:gtdb_order_counter=o__Mycobacteriales--2:gtdb_phylum_counter=p__Actinobacteriota--2:gtdb_species_counter=s__Blastococcus sp902805535--2:heptad_counter=MCP-38H--2:lbd_counter=:lca=d__Bacteria:lca_tree=s__Blastococcus sp902805535:name=N906254:ref_name_counter=],fccbf3d7-6be8-4df8-b39b-c11f5da163fa_4@MCPsignal.37.200:0.00898922[&&NHX:Sample=rhizpot3:Type=capture:besthit=95.6:bitscore=245.0:capture_class=c__Alphaproteobacteria:capture_domain=d__Bacteria:capture_family=f__UBA998:capture_genus=g__UBA998:capture_order=o__Rickettsiales:capture_phylum=p__Proteobacteria:capture_species=s__UBA998 sp002291925:evalue=8.51e-84:gapopen=0.0:heptad=MCP-38H:length=159.0:mismatch=7.0:qcovhsp=97.5:qend=163.0:qstart=5.0:ref_name=GB_GCA_000620185.1_protein.faa_KK211086.1_48@PF00015_full_PFAM.352.528:scovhsp=90.3:send=159.0:sstart=1.0])0.769:0.00475578[&&NHX:Sample_counter=rhizpot3--1:Type_counter=GTDB--2||capture--1:besthit_avg=95.6:besthit_max=95.6:besthit_min=95.6:besthit_std=0:besthit_sum=95.6:bitscore_avg=245.0:bitscore_max=245.0:bitscore_min=245.0:bitscore_std=0:bitscore_sum=245.0:capture_class_counter=c__Alphaproteobacteria--1:capture_domain_counter=d__Bacteria--1:capture_family_counter=f__UBA998--1:capture_genus_counter=g__UBA998--1:capture_order_counter=o__Rickettsiales--1:capture_phylum_counter=p__Proteobacteria--1:capture_species_counter=s__UBA998 sp002291925--1:evalue_avg=8.51e-84:evalue_max=8.51e-84:evalue_min=8.51e-84:evalue_std=0:evalue_sum=8.51e-84:gapopen_avg=0.0:gapopen_max=0.0:gapopen_min=0.0:gapopen_std=0:gapopen_sum=0.0:gtdb_class_counter=c__Actinomycetia--2:gtdb_domain_counter=d__Bacteria--2:gtdb_family_counter=f__Geodermatophilaceae--2:gtdb_genus_counter=g__Blastococcus--2:gtdb_order_counter=o__Mycobacteriales--2:gtdb_phylum_counter=p__Actinobacteriota--2:gtdb_species_counter=s__Blastococcus sp902805535--2:heptad_counter=MCP-38H--3:lbd_counter=:lca_tree=s__Blastococcus sp902805535:length_avg=159.0:length_max=159.0:length_min=159.0:length_std=0:length_sum=159.0:mismatch_avg=7.0:mismatch_max=7.0:mismatch_min=7.0:mismatch_std=0:mismatch_sum=7.0:name=N906256:qcovhsp_avg=97.5:qcovhsp_max=97.5:qcovhsp_min=97.5:qcovhsp_std=0:qcovhsp_sum=97.5:qend_avg=163.0:qend_max=163.0:qend_min=163.0:qend_std=0:qend_sum=163.0:qstart_avg=5.0:qstart_max=5.0:qstart_min=5.0:qstart_std=0:qstart_sum=5.0:ref_name_counter=GB_GCA_000620185.1_protein.faa_KK211086.1_48@PF00015_full_PFAM.352.528--1:scovhsp_avg=90.3:scovhsp_max=90.3:scovhsp_min=90.3:scovhsp_std=0:scovhsp_sum=90.3:send_avg=159.0:send_max=159.0:send_min=159.0:send_std=0:send_sum=159.0:sstart_avg=1.0:sstart_max=1.0:sstart_min=1.0:sstart_std=0:sstart_sum=1.0],2c8983e3-b421-4bd3-b51a-f16bd5369674_2@MCPsignal.70.233:0.00445001[&&NHX:Sample=rhizpot1:Type=capture:besthit=93.7:bitscore=227.0:capture_class=c__Gammaproteobacteria:capture_domain=d__Bacteria:capture_family=f__DRMK01:capture_genus=g__DRMK01:capture_order=o__DRMK01:capture_phylum=p__Proteobacteria:capture_species=s__DRMK01 sp015490535:evalue=1.26e-76:gapopen=0.0:heptad=MCP-38H:length=158.0:mismatch=10.0:qcovhsp=96.9:qend=163.0:qstart=6.0:ref_name=GB_GCA_000620185.1_protein.faa_KK211086.1_52@PF00015_full_PFAM.354.531:scovhsp=89.3:send=158.0:sstart=1.0])0.819:0.00363268[&&NHX:Sample_counter=rhizpot1--1||rhizpot3--1:Type_counter=GTDB--2||capture--2:besthit_avg=94.65:besthit_max=95.6:besthit_min=93.7:besthit_std=1.3435028842544343:besthit_sum=189.3:bitscore_avg=236.0:bitscore_max=245.0:bitscore_min=227.0:bitscore_std=12.727922061357855:bitscore_sum=472.0:capture_class_counter=c__Alphaproteobacteria--1||c__Gammaproteobacteria--1:capture_domain_counter=d__Bacteria--2:capture_family_counter=f__DRMK01--1||f__UBA998--1:capture_genus_counter=g__DRMK01--1||g__UBA998--1:capture_order_counter=o__DRMK01--1||o__Rickettsiales--1:capture_phylum_counter=p__Proteobacteria--2:capture_species_counter=s__DRMK01 sp015490535--1||s__UBA998 sp002291925--1:evalue_avg=6.3000004255e-77:evalue_max=1.26e-76:evalue_min=8.51e-84:evalue_std=8.909544841202628e-77:evalue_sum=1.2600000851e-76:gapopen_avg=0.0:gapopen_max=0.0:gapopen_min=0.0:gapopen_std=0.0:gapopen_sum=0.0:gtdb_class_counter=c__Actinomycetia--2:gtdb_domain_counter=d__Bacteria--2:gtdb_family_counter=f__Geodermatophilaceae--2:gtdb_genus_counter=g__Blastococcus--2:gtdb_order_counter=o__Mycobacteriales--2:gtdb_phylum_counter=p__Actinobacteriota--2:gtdb_species_counter=s__Blastococcus sp902805535--2:heptad_counter=MCP-38H--4:lbd_counter=:lca_tree=s__Blastococcus sp902805535:length_avg=158.5:length_max=159.0:length_min=158.0:length_std=0.7071067811865476:length_sum=317.0:mismatch_avg=8.5:mismatch_max=10.0:mismatch_min=7.0:mismatch_std=2.1213203435596424:mismatch_sum=17.0:name=N906258:qcovhsp_avg=97.2:qcovhsp_max=97.5:qcovhsp_min=96.9:qcovhsp_std=0.42426406871192446:qcovhsp_sum=194.4:qend_avg=163.0:qend_max=163.0:qend_min=163.0:qend_std=0.0:qend_sum=326.0:qstart_avg=5.5:qstart_max=6.0:qstart_min=5.0:qstart_std=0.7071067811865476:qstart_sum=11.0:ref_name_counter=GB_GCA_000620185.1_protein.faa_KK211086.1_48@PF00015_full_PFAM.352.528--1||GB_GCA_000620185.1_protein.faa_KK211086.1_52@PF00015_full_PFAM.354.531--1:scovhsp_avg=89.8:scovhsp_max=90.3:scovhsp_min=89.3:scovhsp_std=0.7071067811865476:scovhsp_sum=179.6:send_avg=158.5:send_max=159.0:send_min=158.0:send_std=0.7071067811865476:send_sum=317.0:sstart_avg=1.0:sstart_max=1.0:sstart_min=1.0:sstart_std=0.0:sstart_sum=2.0])0.694:0.00396908[&&NHX:Sample_counter=rhizpot1--8||rhizpot3--10:Type_counter=GTDB--3||capture--18:besthit_avg=95.68333333333334:besthit_max=98.1:besthit_min=85.1:besthit_std=2.8691564655015624:besthit_sum=1722.3000000000002:bitscore_avg=234.38888888888889:bitscore_max=251.0:bitscore_min=179.0:bitscore_std=23.3039731247419:bitscore_sum=4219.0:capture_class_counter=c__Actinomycetia--1||c__Alphaproteobacteria--5||c__Gammaproteobacteria--6||c__Thermodesulfobacteria--6:capture_domain_counter=d__Bacteria--18:capture_family_counter=f__Azospirillaceae--1||f__Beijerinckiaceae--2||f__Cellulomonadaceae--1||f__DRMK01--5||f__Magnetospirillaceae--1||f__Rhodocyclaceae--1||f__Thermodesulfobacteriaceae--6||f__UBA998--1:capture_genus_counter=g__Cellulomonas--1||g__DRMK01--5||g__Methylobacterium--2||g__Nitrospirillum--1||g__Phaeospirillum--1||g__Propionivibrio--1||g__Thermosulfurimonas_A--6||g__UBA998--1:capture_order_counter=o__Actinomycetales--1||o__Azospirillales--1||o__Burkholderiales--1||o__DRMK01--5||o__Rhizobiales--2||o__Rhodospirillales--1||o__Rickettsiales--1||o__Thermodesulfobacteriales--6:capture_phylum_counter=p__Actinobacteriota--1||p__Desulfobacterota--6||p__Proteobacteria--11:capture_species_counter=s__Cellulomonas sp017744555--1||s__DRMK01 sp015490535--5||s__Methylobacterium ajmalii--1||s__Methylobacterium sp011043735--1||s__Nitrospirillum amazonense_A--1||s__Phaeospirillum sp902729425--1||s__Propionivibrio sp017995515--1||s__Thermosulfurimonas_A sp015494725--6||s__UBA998 sp002291925--1:evalue_avg=1.0288888888889033e-59:evalue_max=1.07e-58:evalue_min=4.79e-86:evalue_std=3.034966593262962e-59:evalue_sum=1.852000000000026e-58:gapopen_avg=0.0:gapopen_max=0.0:gapopen_min=0.0:gapopen_std=0.0:gapopen_sum=0.0:gtdb_class_counter=c__Actinomycetia--3:gtdb_domain_counter=d__Bacteria--3:gtdb_family_counter=f__Geodermatophilaceae--3:gtdb_genus_counter=g__Blastococcus--3:gtdb_order_counter=o__Mycobacteriales--3:gtdb_phylum_counter=p__Actinobacteriota--3:gtdb_species_counter=s__Blastococcus sp902805535--3:heptad_counter=MCP-38H--21:lbd_counter=:lca_tree=s__Blastococcus sp902805535:length_avg=152.55555555555554:length_max=161.0:length_min=112.0:length_std=15.789878449117603:length_sum=2746.0:mismatch_avg=6.666666666666667:mismatch_max=24.0:mismatch_min=3.0:mismatch_std=4.702940256778043:mismatch_sum=120.0:name=N906259:qcovhsp_avg=97.8722222222222:qcovhsp_max=100.0:qcovhsp_min=96.6:qcovhsp_std=1.239926731969916:qcovhsp_sum=1761.6999999999998:qend_avg=156.0:qend_max=166.0:qend_min=112.0:qend_std=16.86625590447667:qend_sum=2808.0:qstart_avg=4.444444444444445:qstart_max=6.0:qstart_min=1.0:qstart_std=1.9769918391399959:qstart_sum=80.0:ref_name_counter=GB_GCA_000620185.1_protein.faa_KK211086.1_48@PF00015_full_PFAM.352.528--9||GB_GCA_000620185.1_protein.faa_KK211086.1_52@PF00015_full_PFAM.354.531--1||GB_GCA_902805535.1_protein.faa_CADCTN010000217.1_11@PF00015_full_PFAM.350.523--2||RS_GCF_004570385.1_protein.faa_NZ_SPQL01000016.1_35@PF00015_full_PFAM.348.525--5||RS_GCF_900112815.1_protein.faa_NZ_FOND01000020.1_46@PF00015_full_PFAM.347.525--1:scovhsp_avg=86.5888888888889:scovhsp_max=91.5:scovhsp_min=64.7:scovhsp_std=8.661876504266463:scovhsp_sum=1558.6000000000001:send_avg=157.44444444444446:send_max=161.0:send_min=141.0:send_std=6.128258770283413:send_sum=2834.0:sstart_avg=5.888888888888889:sstart_max=45.0:sstart_min=1.0:sstart_std=14.049864512174398:sstart_sum=106.0],18503630-ce03-40d0-8706-efcb38eea5ac_6@MCPsignal.753.916:5e-09[&&NHX:Sample=rhizpot3:Type=capture:besthit=96.9:bitscore=249.0:capture_class=c__Actinomycetia:capture_domain=d__Bacteria:capture_family=f__Cellulomonadaceae:capture_genus=g__Cellulomonas:capture_order=o__Actinomycetales:capture_phylum=p__Actinobacteriota:capture_species=s__Cellulomonas endophytica:evalue=2.55e-85:gapopen=0.0:heptad=MCP-38H:length=159.0:mismatch=5.0:qcovhsp=97.5:qend=163.0:qstart=5.0:ref_name=GB_GCA_000620185.1_protein.faa_KK211086.1_48@PF00015_full_PFAM.352.528:scovhsp=90.3:send=159.0:sstart=1.0])0.877:0.00409328[&&NHX:Sample_counter=rhizpot1--8||rhizpot3--11:Type_counter=GTDB--3||capture--19:besthit_avg=95.74736842105264:besthit_max=98.1:besthit_min=85.1:besthit_std=2.802254731273975:besthit_sum=1819.2000000000003:bitscore_avg=235.1578947368421:bitscore_max=251.0:bitscore_min=179.0:bitscore_std=22.894111707537224:bitscore_sum=4468.0:capture_class_counter=c__Actinomycetia--2||c__Alphaproteobacteria--5||c__Gammaproteobacteria--6||c__Thermodesulfobacteria--6:capture_domain_counter=d__Bacteria--19:capture_family_counter=f__Azospirillaceae--1||f__Beijerinckiaceae--2||f__Cellulomonadaceae--2||f__DRMK01--5||f__Magnetospirillaceae--1||f__Rhodocyclaceae--1||f__Thermodesulfobacteriaceae--6||f__UBA998--1:capture_genus_counter=g__Cellulomonas--2||g__DRMK01--5||g__Methylobacterium--2||g__Nitrospirillum--1||g__Phaeospirillum--1||g__Propionivibrio--1||g__Thermosulfurimonas_A--6||g__UBA998--1:capture_order_counter=o__Actinomycetales--2||o__Azospirillales--1||o__Burkholderiales--1||o__DRMK01--5||o__Rhizobiales--2||o__Rhodospirillales--1||o__Rickettsiales--1||o__Thermodesulfobacteriales--6:capture_phylum_counter=p__Actinobacteriota--2||p__Desulfobacterota--6||p__Proteobacteria--11:capture_species_counter=s__Cellulomonas endophytica--1||s__Cellulomonas sp017744555--1||s__DRMK01 sp015490535--5||s__Methylobacterium ajmalii--1||s__Methylobacterium sp011043735--1||s__Nitrospirillum amazonense_A--1||s__Phaeospirillum sp902729425--1||s__Propionivibrio sp017995515--1||s__Thermosulfurimonas_A sp015494725--6||s__UBA998 sp002291925--1:evalue_avg=9.74736842105277e-60:evalue_max=1.07e-58:evalue_min=4.79e-86:evalue_std=2.9588874944273115e-59:evalue_sum=1.8520000000000264e-58:gapopen_avg=0.0:gapopen_max=0.0:gapopen_min=0.0:gapopen_std=0.0:gapopen_sum=0.0:gtdb_class_counter=c__Actinomycetia--3:gtdb_domain_counter=d__Bacteria--3:gtdb_family_counter=f__Geodermatophilaceae--3:gtdb_genus_counter=g__Blastococcus--3:gtdb_order_counter=o__Mycobacteriales--3:gtdb_phylum_counter=p__Actinobacteriota--3:gtdb_species_counter=s__Blastococcus sp902805535--3:heptad_counter=MCP-38H--22:lbd_counter=:lca_tree=s__Blastococcus sp902805535:length_avg=152.89473684210526:length_max=161.0:length_min=112.0:length_std=15.416062102892358:length_sum=2905.0:mismatch_avg=6.578947368421052:mismatch_max=24.0:mismatch_min=3.0:mismatch_std=4.586402481171735:mismatch_sum=125.0:name=N906261:qcovhsp_avg=97.85263157894735:qcovhsp_max=100.0:qcovhsp_min=96.6:qcovhsp_std=1.208014174425961:qcovhsp_sum=1859.1999999999998:qend_avg=156.3684210526316:qend_max=166.0:qend_min=112.0:qend_std=16.46953593866833:qend_sum=2971.0:qstart_avg=4.473684210526316:qstart_max=6.0:qstart_min=1.0:qstart_std=1.9255135260966842:qstart_sum=85.0:ref_name_counter=GB_GCA_000620185.1_protein.faa_KK211086.1_48@PF00015_full_PFAM.352.528--10||GB_GCA_000620185.1_protein.faa_KK211086.1_52@PF00015_full_PFAM.354.531--1||GB_GCA_902805535.1_protein.faa_CADCTN010000217.1_11@PF00015_full_PFAM.350.523--2||RS_GCF_004570385.1_protein.faa_NZ_SPQL01000016.1_35@PF00015_full_PFAM.348.525--5||RS_GCF_900112815.1_protein.faa_NZ_FOND01000020.1_46@PF00015_full_PFAM.347.525--1:scovhsp_avg=86.7842105263158:scovhsp_max=91.5:scovhsp_min=64.7:scovhsp_std=8.460776373484013:scovhsp_sum=1648.9000000000003:send_avg=157.52631578947367:send_max=161.0:send_min=141.0:send_std=5.966279513069277:send_sum=2993.0:sstart_avg=5.631578947368421:sstart_max=45.0:sstart_min=1.0:sstart_std=13.700002134289328:sstart_sum=107.0])0.867:0.00407806[&&NHX:Sample_counter=rhizpot1--13||rhizpot2--2||rhizpot3--15||rhiztom1--1:Type_counter=GTDB--3||capture--31:besthit_avg=95.68387096774194:besthit_max=98.1:besthit_min=85.1:besthit_std=2.4200684252301015:besthit_sum=2966.2000000000003:bitscore_avg=238.1290322580645:bitscore_max=253.0:bitscore_min=179.0:bitscore_std=19.233203816115974:bitscore_sum=7382.0:capture_class_counter=c__Actinomycetia--2||c__Alphaproteobacteria--12||c__Clostridia--2||c__Desulfuromonadia--1||c__Gammaproteobacteria--6||c__Thermodesulfobacteria--8:capture_domain_counter=d__Bacteria--31:capture_family_counter=f__Azospirillaceae--3||f__Beijerinckiaceae--3||f__Cellulomonadaceae--2||f__DRMK01--5||f__Geobacteraceae--1||f__Magnetospirillaceae--3||f__Oscillospiraceae--2||f__Rhodocyclaceae--1||f__Thermodesulfobacteriaceae--8||f__UBA998--1||f__Xanthobacteraceae--2:capture_genus_counter=g__Blastochloris--2||g__Bosea--1||g__Cellulomonas--2||g__DRMK01--5||g__ER4--2||g__Geomonas--1||g__Methylobacterium--2||g__Nitrospirillum--3||g__Phaeospirillum--3||g__Propionivibrio--1||g__Thermosulfurimonas_A--8||g__UBA998--1:capture_order_counter=o__Actinomycetales--2||o__Azospirillales--3||o__Burkholderiales--1||o__DRMK01--5||o__Geobacterales--1||o__Oscillospirales--2||o__Rhizobiales--5||o__Rhodospirillales--3||o__Rickettsiales--1||o__Thermodesulfobacteriales--8:capture_phylum_counter=p__Actinobacteriota--2||p__Desulfobacterota--9||p__Firmicutes_A--2||p__Proteobacteria--18:capture_species_counter=s__Blastochloris viridis--2||s__Bosea sp011764485--1||s__Cellulomonas endophytica--1||s__Cellulomonas sp017744555--1||s__DRMK01 sp015490535--5||s__ER4 sp015068395--2||s__Geomonas limicola--1||s__Methylobacterium ajmalii--1||s__Methylobacterium sp011043735--1||s__Nitrospirillum amazonense--1||s__Nitrospirillum amazonense_A--2||s__Phaeospirillum sp900184795--1||s__Phaeospirillum sp902729425--1||s__Phaeospirillum sp903853455--1||s__Propionivibrio sp017995515--1||s__Thermosulfurimonas_A sp015494725--8||s__UBA998 sp002291925--1:evalue_avg=5.974193548387273e-60:evalue_max=1.07e-58:evalue_min=1.18e-86:evalue_std=2.3422083137386e-59:evalue_sum=1.8520000000000547e-58:gapopen_avg=0.06451612903225806:gapopen_max=1.0:gapopen_min=0.0:gapopen_std=0.24973103811470743:gapopen_sum=2.0:gtdb_class_counter=c__Actinomycetia--3:gtdb_domain_counter=d__Bacteria--3:gtdb_family_counter=f__Geodermatophilaceae--3:gtdb_genus_counter=g__Blastococcus--3:gtdb_order_counter=o__Mycobacteriales--3:gtdb_phylum_counter=p__Actinobacteriota--3:gtdb_species_counter=s__Blastococcus sp902805535--3:heptad_counter=MCP-38H--34:lbd_counter=:lca_tree=s__Blastococcus sp902805535:length_avg=154.70967741935485:length_max=162.0:length_min=112.0:length_std=12.83794778092692:length_sum=4796.0:mismatch_avg=6.67741935483871:mismatch_max=24.0:mismatch_min=3.0:mismatch_std=3.9445075465698167:mismatch_sum=207.0:name=N906262:qcovhsp_avg=97.68709677419353:qcovhsp_max=100.0:qcovhsp_min=96.3:qcovhsp_std=0.997577711420309:qcovhsp_sum=3028.2999999999997:qend_avg=158.29032258064515:qend_max=166.0:qend_min=112.0:qend_std=13.614192468124573:qend_sum=4907.0:qstart_avg=4.645161290322581:qstart_max=6.0:qstart_min=1.0:qstart_std=1.5176382330620208:qstart_sum=144.0:ref_name_counter=GB_GCA_000620185.1_protein.faa_KK211086.1_48@PF00015_full_PFAM.352.528--16||GB_GCA_000620185.1_protein.faa_KK211086.1_52@PF00015_full_PFAM.354.531--1||GB_GCA_902805535.1_protein.faa_CADCTN010000217.1_11@PF00015_full_PFAM.350.523--2||RS_GCF_003075095.1_protein.faa_NZ_QCZF01000006.1_97@PF00015_full_PFAM.343.521--3||RS_GCF_004570385.1_protein.faa_NZ_SPQL01000016.1_34@PF00015_full_PFAM.352.530--3||RS_GCF_004570385.1_protein.faa_NZ_SPQL01000016.1_35@PF00015_full_PFAM.348.525--5||RS_GCF_900112815.1_protein.faa_NZ_FOND01000020.1_46@PF00015_full_PFAM.347.525--1:scovhsp_avg=87.65483870967742:scovhsp_max=92.0:scovhsp_min=64.7:scovhsp_std=7.0806232639826:scovhsp_sum=2717.3:send_avg=157.5483870967742:send_max=162.0:send_min=137.0:send_std=6.179744922877316:send_sum=4884.0:sstart_avg=3.838709677419355:sstart_max=45.0:sstart_min=1.0:sstart_std=10.856938715842967:sstart_sum=119.0])0.786:0.00508075[&&NHX:Sample_counter=rhizpot1--18||rhizpot2--3||rhizpot3--17||rhiztom1--1:Type_counter=GTDB--3||capture--39:besthit_avg=95.19743589743591:besthit_max=98.1:besthit_min=85.1:besthit_std=3.0504087025121205:besthit_sum=3712.7000000000007:bitscore_avg=234.56410256410257:bitscore_max=253.0:bitscore_min=174.0:bitscore_std=22.72581985296028:bitscore_sum=9148.0:capture_class_counter=c__Actinomycetia--2||c__Alphaproteobacteria--13||c__Clostridia--3||c__Desulfuromonadia--1||c__Gammaproteobacteria--12||c__Thermodesulfobacteria--8:capture_domain_counter=d__Bacteria--39:capture_family_counter=f__Azospirillaceae--3||f__Beijerinckiaceae--3||f__Caulobacteraceae--1||f__Cellulomonadaceae--2||f__DRMK01--8||f__Geobacteraceae--1||f__Magnetospirillaceae--3||f__Oscillospiraceae--3||f__Pseudomonadaceae--1||f__Rhodocyclaceae--1||f__S140-43--2||f__Thermodesulfobacteriaceae--8||f__UBA998--1||f__Xanthobacteraceae--2:capture_genus_counter=g__Blastochloris--2||g__Bosea--1||g__Cellulomonas--2||g__DRMK01--8||g__ER4--3||g__Geomonas--1||g__Methylobacterium--2||g__Nitrospirillum--3||g__Phaeospirillum--3||g__Phenylobacterium--1||g__Propionivibrio--1||g__Pseudomonas_E--1||g__S140-43--2||g__Thermosulfurimonas_A--8||g__UBA998--1:capture_order_counter=o__Actinomycetales--2||o__Azospirillales--3||o__Burkholderiales--1||o__Caulobacterales--1||o__DRMK01--8||o__Geobacterales--1||o__Oscillospirales--3||o__Pseudomonadales--1||o__Rhizobiales--5||o__Rhodospirillales--3||o__Rickettsiales--1||o__S140-43--2||o__Thermodesulfobacteriales--8:capture_phylum_counter=p__Actinobacteriota--2||p__Desulfobacterota--9||p__Firmicutes_A--3||p__Proteobacteria--25:capture_species_counter=s__Blastochloris viridis--2||s__Bosea sp011764485--1||s__Cellulomonas endophytica--1||s__Cellulomonas sp017744555--1||s__DRMK01 sp015490535--8||s__ER4 sp015068395--3||s__Geomonas limicola--1||s__Methylobacterium ajmalii--1||s__Methylobacterium sp011043735--1||s__Nitrospirillum amazonense--1||s__Nitrospirillum amazonense_A--2||s__Phaeospirillum sp900184795--1||s__Phaeospirillum sp902729425--1||s__Phaeospirillum sp903853455--1||s__Phenylobacterium sp001557235--1||s__Propionivibrio sp017995515--1||s__Pseudomonas_E sp002843585--1||s__S140-43 sp015491615--2||s__Thermosulfurimonas_A sp015494725--8||s__UBA998 sp002291925--1:evalue_avg=3.494492307692308e-57:evalue_max=8.74e-56:evalue_min=1.18e-86:evalue_std=1.5839839829389967e-56:evalue_sum=1.362852e-55:gapopen_avg=0.10256410256410256:gapopen_max=1.0:gapopen_min=0.0:gapopen_std=0.30735474060472817:gapopen_sum=4.0:gtdb_class_counter=c__Actinomycetia--3:gtdb_domain_counter=d__Bacteria--3:gtdb_family_counter=f__Geodermatophilaceae--3:gtdb_genus_counter=g__Blastococcus--3:gtdb_order_counter=o__Mycobacteriales--3:gtdb_phylum_counter=p__Actinobacteriota--3:gtdb_species_counter=s__Blastococcus sp902805535--3:heptad_counter=MCP-38H--42:lbd_counter=:lca_tree=s__Blastococcus sp902805535:length_avg=154.89743589743588:length_max=162.0:length_min=112.0:length_std=11.922545806811545:length_sum=6041.0:mismatch_avg=7.384615384615385:mismatch_max=24.0:mismatch_min=3.0:mismatch_std=4.85373098280501:mismatch_sum=288.0:name=N906263:qcovhsp_avg=97.67692307692307:qcovhsp_max=100.0:qcovhsp_min=96.3:qcovhsp_std=0.9091527398921709:qcovhsp_sum=3809.3999999999996:qend_avg=158.46153846153845:qend_max=166.0:qend_min=112.0:qend_std=12.556914961897444:qend_sum=6180.0:qstart_avg=4.666666666666667:qstart_max=6.0:qstart_min=1.0:qstart_std=1.382852378872881:qstart_sum=182.0:ref_name_counter=GB_GCA_000620185.1_protein.faa_KK211086.1_48@PF00015_full_PFAM.352.528--16||GB_GCA_000620185.1_protein.faa_KK211086.1_52@PF00015_full_PFAM.354.531--1||GB_GCA_902805535.1_protein.faa_CADCTN010000217.1_11@PF00015_full_PFAM.350.523--2||RS_GCF_003075095.1_protein.faa_NZ_QCZF01000006.1_97@PF00015_full_PFAM.343.521--6||RS_GCF_004570385.1_protein.faa_NZ_SPQL01000016.1_33@PF00015_full_PFAM.358.538--3||RS_GCF_004570385.1_protein.faa_NZ_SPQL01000016.1_34@PF00015_full_PFAM.352.530--3||RS_GCF_004570385.1_protein.faa_NZ_SPQL01000016.1_35@PF00015_full_PFAM.348.525--5||RS_GCF_004570875.1_protein.faa_NZ_SPQK01000009.1_66@PF00015_full_PFAM.354.537--2||RS_GCF_900112815.1_protein.faa_NZ_FOND01000020.1_46@PF00015_full_PFAM.347.525--1:scovhsp_avg=87.3897435897436:scovhsp_max=92.0:scovhsp_min=64.7:scovhsp_std=6.556707889907576:scovhsp_sum=3408.2000000000003:send_avg=157.12820512820514:send_max=162.0:send_min=137.0:send_std=6.51790847620489:send_sum=6128.0:sstart_avg=3.2564102564102564:sstart_max=45.0:sstart_min=1.0:sstart_std=9.716285701195723:sstart_sum=127.0],(c4dbf3da-3633-4153-a992-2a036fc0ea8b_3@MCPsignal.218.376:0.0139527[&&NHX:Sample=rhizpot3:Type=capture:besthit=96.1:bitscore=236.0:capture_class=c__Alphaproteobacteria:capture_domain=d__Bacteria:capture_family=f__Beijerinckiaceae:capture_genus=g__Methylobacterium:capture_order=o__Rhizobiales:capture_phylum=p__Proteobacteria:capture_species=s__Methylobacterium variabile:evalue=2.22e-80:gapopen=0.0:heptad=MCP-38H:length=152.0:mismatch=6.0:qcovhsp=96.2:qend=156.0:qstart=5.0:ref_name=GB_GCA_000620185.1_protein.faa_KK211086.1_48@PF00015_full_PFAM.352.528:scovhsp=86.4:send=152.0:sstart=1.0],(0becb4a8-a43a-43aa-9647-53523af9b6c2_3@MCPsignal.332.494:0.00895056[&&NHX:Sample=rhizpot3:Type=capture:besthit=96.2:bitscore=242.0:capture_class=c__Desulfobulbia:capture_domain=d__Bacteria:capture_family=f__Desulfocapsaceae:capture_genus=g__UBA2270:capture_order=o__Desulfobulbales:capture_phylum=p__Desulfobacterota:capture_species=s__UBA2270 sp903891045:evalue=1.98e-82:gapopen=0.0:heptad=MCP-38H:length=157.0:mismatch=6.0:qcovhsp=96.9:qend=162.0:qstart=6.0:ref_name=RS_GCF_004570385.1_protein.faa_NZ_SPQL01000016.1_35@PF00015_full_PFAM.348.525:scovhsp=88.7:send=157.0:sstart=1.0],ad244286-14bb-4730-8818-65757aa93163_2@MCPsignal.39.201:0.0134337[&&NHX:Sample=rhizpot1:Type=capture:besthit=95.6:bitscore=239.0:capture_class=c__Gammaproteobacteria:capture_domain=d__Bacteria:capture_family=f__DRMK01:capture_genus=g__DRMK01:capture_order=o__DRMK01:capture_phylum=p__Proteobacteria:capture_species=s__DRMK01 sp015490535:evalue=1.63e-81:gapopen=1.0:heptad=MCP-38H:length=159.0:mismatch=6.0:qcovhsp=98.1:qend=162.0:qstart=4.0:ref_name=RS_GCF_004570385.1_protein.faa_NZ_SPQL01000016.1_35@PF00015_full_PFAM.348.525:scovhsp=89.3:send=158.0:sstart=1.0])0:5e-09[&&NHX:Sample_counter=rhizpot1--1||rhizpot3--1:Type_counter=capture--2:besthit_avg=95.9:besthit_max=96.2:besthit_min=95.6:besthit_std=0.4242640687119345:besthit_sum=191.8:bitscore_avg=240.5:bitscore_max=242.0:bitscore_min=239.0:bitscore_std=2.1213203435596424:bitscore_sum=481.0:capture_class_counter=c__Desulfobulbia--1||c__Gammaproteobacteria--1:capture_domain_counter=d__Bacteria--2:capture_family_counter=f__DRMK01--1||f__Desulfocapsaceae--1:capture_genus_counter=g__DRMK01--1||g__UBA2270--1:capture_order_counter=o__DRMK01--1||o__Desulfobulbales--1:capture_phylum_counter=p__Desulfobacterota--1||p__Proteobacteria--1:capture_species_counter=s__DRMK01 sp015490535--1||s__UBA2270 sp903891045--1:evalue_avg=9.14e-82:evalue_max=1.63e-81:evalue_min=1.98e-82:evalue_std=1.0125769106591361e-81:evalue_sum=1.828e-81:gapopen_avg=0.5:gapopen_max=1.0:gapopen_min=0.0:gapopen_std=0.7071067811865476:gapopen_sum=1.0:gtdb_class_counter=:gtdb_domain_counter=:gtdb_family_counter=:gtdb_genus_counter=:gtdb_order_counter=:gtdb_phylum_counter=:gtdb_species_counter=:heptad_counter=MCP-38H--2:lbd_counter=:length_avg=158.0:length_max=159.0:length_min=157.0:length_std=1.4142135623730951:length_sum=316.0:mismatch_avg=6.0:mismatch_max=6.0:mismatch_min=6.0:mismatch_std=0.0:mismatch_sum=12.0:name=N906267:qcovhsp_avg=97.5:qcovhsp_max=98.1:qcovhsp_min=96.9:qcovhsp_std=0.8485281374238489:qcovhsp_sum=195.0:qend_avg=162.0:qend_max=162.0:qend_min=162.0:qend_std=0.0:qend_sum=324.0:qstart_avg=5.0:qstart_max=6.0:qstart_min=4.0:qstart_std=1.4142135623730951:qstart_sum=10.0:ref_name_counter=RS_GCF_004570385.1_protein.faa_NZ_SPQL01000016.1_35@PF00015_full_PFAM.348.525--2:scovhsp_avg=89.0:scovhsp_max=89.3:scovhsp_min=88.7:scovhsp_std=0.42426406871192446:scovhsp_sum=178.0:send_avg=157.5:send_max=158.0:send_min=157.0:send_std=0.7071067811865476:send_sum=315.0:sstart_avg=1.0:sstart_max=1.0:sstart_min=1.0:sstart_std=0.0:sstart_sum=2.0])0:5e-09[&&NHX:Sample_counter=rhizpot1--1||rhizpot3--2:Type_counter=capture--3:besthit_avg=95.96666666666665:besthit_max=96.2:besthit_min=95.6:besthit_std=0.32145502536643494:besthit_sum=287.9:bitscore_avg=239.0:bitscore_max=242.0:bitscore_min=236.0:bitscore_std=3.0:bitscore_sum=717.0:capture_class_counter=c__Alphaproteobacteria--1||c__Desulfobulbia--1||c__Gammaproteobacteria--1:capture_domain_counter=d__Bacteria--3:capture_family_counter=f__Beijerinckiaceae--1||f__DRMK01--1||f__Desulfocapsaceae--1:capture_genus_counter=g__DRMK01--1||g__Methylobacterium--1||g__UBA2270--1:capture_order_counter=o__DRMK01--1||o__Desulfobulbales--1||o__Rhizobiales--1:capture_phylum_counter=p__Desulfobacterota--1||p__Proteobacteria--2:capture_species_counter=s__DRMK01 sp015490535--1||s__Methylobacterium variabile--1||s__UBA2270 sp903891045--1:evalue_avg=8.009333333333333e-81:evalue_max=2.22e-80:evalue_min=1.98e-82:evalue_std=1.2310317678002193e-80:evalue_sum=2.4028e-80:gapopen_avg=0.3333333333333333:gapopen_max=1.0:gapopen_min=0.0:gapopen_std=0.5773502691896258:gapopen_sum=1.0:gtdb_class_counter=:gtdb_domain_counter=:gtdb_family_counter=:gtdb_genus_counter=:gtdb_order_counter=:gtdb_phylum_counter=:gtdb_species_counter=:heptad_counter=MCP-38H--3:lbd_counter=:length_avg=156.0:length_max=159.0:length_min=152.0:length_std=3.605551275463989:length_sum=468.0:mismatch_avg=6.0:mismatch_max=6.0:mismatch_min=6.0:mismatch_std=0.0:mismatch_sum=18.0:name=N906268:qcovhsp_avg=97.06666666666668:qcovhsp_max=98.1:qcovhsp_min=96.2:qcovhsp_std=0.9609023536933001:qcovhsp_sum=291.20000000000005:qend_avg=160.0:qend_max=162.0:qend_min=156.0:qend_std=3.4641016151377544:qend_sum=480.0:qstart_avg=5.0:qstart_max=6.0:qstart_min=4.0:qstart_std=1.0:qstart_sum=15.0:ref_name_counter=GB_GCA_000620185.1_protein.faa_KK211086.1_48@PF00015_full_PFAM.352.528--1||RS_GCF_004570385.1_protein.faa_NZ_SPQL01000016.1_35@PF00015_full_PFAM.348.525--2:scovhsp_avg=88.13333333333334:scovhsp_max=89.3:scovhsp_min=86.4:scovhsp_std=1.530795000427334:scovhsp_sum=264.40000000000003:send_avg=155.66666666666666:send_max=158.0:send_min=152.0:send_std=3.2145502536643185:send_sum=467.0:sstart_avg=1.0:sstart_max=1.0:sstart_min=1.0:sstart_std=0.0:sstart_sum=3.0])0:6e-09[&&NHX:Sample_counter=rhizpot1--19||rhizpot2--3||rhizpot3--19||rhiztom1--1:Type_counter=GTDB--3||capture--42:besthit_avg=95.25238095238095:besthit_max=98.1:besthit_min=85.1:besthit_std=2.9443818428834114:besthit_sum=4000.6:bitscore_avg=234.88095238095238:bitscore_max=253.0:bitscore_min=174.0:bitscore_std=21.919144523266038:bitscore_sum=9865.0:capture_class_counter=c__Actinomycetia--2||c__Alphaproteobacteria--14||c__Clostridia--3||c__Desulfobulbia--1||c__Desulfuromonadia--1||c__Gammaproteobacteria--13||c__Thermodesulfobacteria--8:capture_domain_counter=d__Bacteria--42:capture_family_counter=f__Azospirillaceae--3||f__Beijerinckiaceae--4||f__Caulobacteraceae--1||f__Cellulomonadaceae--2||f__DRMK01--9||f__Desulfocapsaceae--1||f__Geobacteraceae--1||f__Magnetospirillaceae--3||f__Oscillospiraceae--3||f__Pseudomonadaceae--1||f__Rhodocyclaceae--1||f__S140-43--2||f__Thermodesulfobacteriaceae--8||f__UBA998--1||f__Xanthobacteraceae--2:capture_genus_counter=g__Blastochloris--2||g__Bosea--1||g__Cellulomonas--2||g__DRMK01--9||g__ER4--3||g__Geomonas--1||g__Methylobacterium--3||g__Nitrospirillum--3||g__Phaeospirillum--3||g__Phenylobacterium--1||g__Propionivibrio--1||g__Pseudomonas_E--1||g__S140-43--2||g__Thermosulfurimonas_A--8||g__UBA2270--1||g__UBA998--1:capture_order_counter=o__Actinomycetales--2||o__Azospirillales--3||o__Burkholderiales--1||o__Caulobacterales--1||o__DRMK01--9||o__Desulfobulbales--1||o__Geobacterales--1||o__Oscillospirales--3||o__Pseudomonadales--1||o__Rhizobiales--6||o__Rhodospirillales--3||o__Rickettsiales--1||o__S140-43--2||o__Thermodesulfobacteriales--8:capture_phylum_counter=p__Actinobacteriota--2||p__Desulfobacterota--10||p__Firmicutes_A--3||p__Proteobacteria--27:capture_species_counter=s__Blastochloris viridis--2||s__Bosea sp011764485--1||s__Cellulomonas endophytica--1||s__Cellulomonas sp017744555--1||s__DRMK01 sp015490535--9||s__ER4 sp015068395--3||s__Geomonas limicola--1||s__Methylobacterium ajmalii--1||s__Methylobacterium sp011043735--1||s__Methylobacterium variabile--1||s__Nitrospirillum amazonense--1||s__Nitrospirillum amazonense_A--2||s__Phaeospirillum sp900184795--1||s__Phaeospirillum sp902729425--1||s__Phaeospirillum sp903853455--1||s__Phenylobacterium sp001557235--1||s__Propionivibrio sp017995515--1||s__Pseudomonas_E sp002843585--1||s__S140-43 sp015491615--2||s__Thermosulfurimonas_A sp015494725--8||s__UBA2270 sp903891045--1||s__UBA998 sp002291925--1:evalue_avg=3.244885714285714e-57:evalue_max=8.74e-56:evalue_min=1.18e-86:evalue_std=1.5276506484884486e-56:evalue_sum=1.3628519999999999e-55:gapopen_avg=0.11904761904761904:gapopen_max=1.0:gapopen_min=0.0:gapopen_std=0.32777006756156785:gapopen_sum=5.0:gtdb_class_counter=c__Actinomycetia--3:gtdb_domain_counter=d__Bacteria--3:gtdb_family_counter=f__Geodermatophilaceae--3:gtdb_genus_counter=g__Blastococcus--3:gtdb_order_counter=o__Mycobacteriales--3:gtdb_phylum_counter=p__Actinobacteriota--3:gtdb_species_counter=s__Blastococcus sp902805535--3:heptad_counter=MCP-38H--45:lbd_counter=:lca_tree=s__Blastococcus sp902805535:length_avg=154.97619047619048:length_max=162.0:length_min=112.0:length_std=11.509249928386012:length_sum=6509.0:mismatch_avg=7.285714285714286:mismatch_max=24.0:mismatch_min=3.0:mismatch_std=4.686699989803603:mismatch_sum=306.0:name=N906269:qcovhsp_avg=97.63333333333334:qcovhsp_max=100.0:qcovhsp_min=96.2:qcovhsp_std=0.9145615147313175:qcovhsp_sum=4100.6:qend_avg=158.57142857142858:qend_max=166.0:qend_min=112.0:qend_std=12.119612923753085:qend_sum=6660.0:qstart_avg=4.690476190476191:qstart_max=6.0:qstart_min=1.0:qstart_std=1.352289751713741:qstart_sum=197.0:ref_name_counter=GB_GCA_000620185.1_protein.faa_KK211086.1_48@PF00015_full_PFAM.352.528--17||GB_GCA_000620185.1_protein.faa_KK211086.1_52@PF00015_full_PFAM.354.531--1||GB_GCA_902805535.1_protein.faa_CADCTN010000217.1_11@PF00015_full_PFAM.350.523--2||RS_GCF_003075095.1_protein.faa_NZ_QCZF01000006.1_97@PF00015_full_PFAM.343.521--6||RS_GCF_004570385.1_protein.faa_NZ_SPQL01000016.1_33@PF00015_full_PFAM.358.538--3||RS_GCF_004570385.1_protein.faa_NZ_SPQL01000016.1_34@PF00015_full_PFAM.352.530--3||RS_GCF_004570385.1_protein.faa_NZ_SPQL01000016.1_35@PF00015_full_PFAM.348.525--7||RS_GCF_004570875.1_protein.faa_NZ_SPQK01000009.1_66@PF00015_full_PFAM.354.537--2||RS_GCF_900112815.1_protein.faa_NZ_FOND01000020.1_46@PF00015_full_PFAM.347.525--1:scovhsp_avg=87.44285714285715:scovhsp_max=92.0:scovhsp_min=64.7:scovhsp_std=6.3242908734707015:scovhsp_sum=3672.6000000000004:send_avg=157.02380952380952:send_max=162.0:send_min=137.0:send_std=6.3264373484457685:send_sum=6595.0:sstart_avg=3.0952380952380953:sstart_max=45.0:sstart_min=1.0:sstart_std=9.372532582770715:sstart_sum=130.0],(81c2643b-ffdf-4b69-8b82-d99cc7e9404a_5@MCPsignal.150.311:0.00447221[&&NHX:Sample=rhizpot1:Type=capture:besthit=96.2:bitscore=245.0:capture_class=c__Gammaproteobacteria:capture_domain=d__Bacteria:capture_family=f__DRMK01:capture_genus=g__DRMK01:capture_order=o__DRMK01:capture_phylum=p__Proteobacteria:capture_species=s__DRMK01 sp015490535:evalue=1.12e-83:gapopen=0.0:heptad=MCP-38H:length=156.0:mismatch=6.0:qcovhsp=96.9:qend=160.0:qstart=5.0:ref_name=GB_GCA_000620185.1_protein.faa_KK211086.1_48@PF00015_full_PFAM.352.528:scovhsp=88.6:send=156.0:sstart=1.0],4a20826a-f24a-4c89-900e-d331f50e0901_1@MCPsignal.24.181:5e-09[&&NHX:Sample=rhizpot1:Type=capture:besthit=96.1:bitscore=238.0:capture_class=c__Alphaproteobacteria:capture_domain=d__Bacteria:capture_family=f__Xanthobacteraceae:capture_genus=g__Azorhizobium:capture_order=o__Rhizobiales:capture_phylum=p__Proteobacteria:capture_species=s__Azorhizobium caulinodans:evalue=7.44e-81:gapopen=1.0:heptad=MCP-38H:length=155.0:mismatch=5.0:qcovhsp=98.1:qend=157.0:qstart=4.0:ref_name=GB_GCA_000620185.1_protein.faa_KK211086.1_48@PF00015_full_PFAM.352.528:scovhsp=88.1:send=155.0:sstart=1.0])0:5e-09[&&NHX:Sample_counter=rhizpot1--2:Type_counter=capture--2:besthit_avg=96.15:besthit_max=96.2:besthit_min=96.1:besthit_std=0.07071067811866079:besthit_sum=192.3:bitscore_avg=241.5:bitscore_max=245.0:bitscore_min=238.0:bitscore_std=4.949747468305833:bitscore_sum=483.0:capture_class_counter=c__Alphaproteobacteria--1||c__Gammaproteobacteria--1:capture_domain_counter=d__Bacteria--2:capture_family_counter=f__DRMK01--1||f__Xanthobacteraceae--1:capture_genus_counter=g__Azorhizobium--1||g__DRMK01--1:capture_order_counter=o__DRMK01--1||o__Rhizobiales--1:capture_phylum_counter=p__Proteobacteria--2:capture_species_counter=s__Azorhizobium caulinodans--1||s__DRMK01 sp015490535--1:evalue_avg=3.7256e-81:evalue_max=7.44e-81:evalue_min=1.12e-83:evalue_std=5.2529548560786245e-81:evalue_sum=7.4512e-81:gapopen_avg=0.5:gapopen_max=1.0:gapopen_min=0.0:gapopen_std=0.7071067811865476:gapopen_sum=1.0:gtdb_class_counter=:gtdb_domain_counter=:gtdb_family_counter=:gtdb_genus_counter=:gtdb_order_counter=:gtdb_phylum_counter=:gtdb_species_counter=:heptad_counter=MCP-38H--2:lbd_counter=:length_avg=155.5:length_max=156.0:length_min=155.0:length_std=0.7071067811865476:length_sum=311.0:mismatch_avg=5.5:mismatch_max=6.0:mismatch_min=5.0:mismatch_std=0.7071067811865476:mismatch_sum=11.0:name=N906272:qcovhsp_avg=97.5:qcovhsp_max=98.1:qcovhsp_min=96.9:qcovhsp_std=0.8485281374238489:qcovhsp_sum=195.0:qend_avg=158.5:qend_max=160.0:qend_min=157.0:qend_std=2.1213203435596424:qend_sum=317.0:qstart_avg=4.5:qstart_max=5.0:qstart_min=4.0:qstart_std=0.7071067811865476:qstart_sum=9.0:ref_name_counter=GB_GCA_000620185.1_protein.faa_KK211086.1_48@PF00015_full_PFAM.352.528--2:scovhsp_avg=88.35:scovhsp_max=88.6:scovhsp_min=88.1:scovhsp_std=0.3535533905932738:scovhsp_sum=176.7:send_avg=155.5:send_max=156.0:send_min=155.0:send_std=0.7071067811865476:send_sum=311.0:sstart_avg=1.0:sstart_max=1.0:sstart_min=1.0:sstart_std=0.0:sstart_sum=2.0])0.913:5e-09[&&NHX:Sample_counter=rhizpot1--21||rhizpot2--3||rhizpot3--19||rhiztom1--1:Type_counter=GTDB--3||capture--44:besthit_avg=95.29318181818181:besthit_max=98.1:besthit_min=85.1:besthit_std=2.881327030127864:besthit_sum=4192.9:bitscore_avg=235.1818181818182:bitscore_max=253.0:bitscore_min=174.0:bitscore_std=21.461997487471194:bitscore_sum=10348.0:capture_class_counter=c__Actinomycetia--2||c__Alphaproteobacteria--15||c__Clostridia--3||c__Desulfobulbia--1||c__Desulfuromonadia--1||c__Gammaproteobacteria--14||c__Thermodesulfobacteria--8:capture_domain_counter=d__Bacteria--44:capture_family_counter=f__Azospirillaceae--3||f__Beijerinckiaceae--4||f__Caulobacteraceae--1||f__Cellulomonadaceae--2||f__DRMK01--10||f__Desulfocapsaceae--1||f__Geobacteraceae--1||f__Magnetospirillaceae--3||f__Oscillospiraceae--3||f__Pseudomonadaceae--1||f__Rhodocyclaceae--1||f__S140-43--2||f__Thermodesulfobacteriaceae--8||f__UBA998--1||f__Xanthobacteraceae--3:capture_genus_counter=g__Azorhizobium--1||g__Blastochloris--2||g__Bosea--1||g__Cellulomonas--2||g__DRMK01--10||g__ER4--3||g__Geomonas--1||g__Methylobacterium--3||g__Nitrospirillum--3||g__Phaeospirillum--3||g__Phenylobacterium--1||g__Propionivibrio--1||g__Pseudomonas_E--1||g__S140-43--2||g__Thermosulfurimonas_A--8||g__UBA2270--1||g__UBA998--1:capture_order_counter=o__Actinomycetales--2||o__Azospirillales--3||o__Burkholderiales--1||o__Caulobacterales--1||o__DRMK01--10||o__Desulfobulbales--1||o__Geobacterales--1||o__Oscillospirales--3||o__Pseudomonadales--1||o__Rhizobiales--7||o__Rhodospirillales--3||o__Rickettsiales--1||o__S140-43--2||o__Thermodesulfobacteriales--8:capture_phylum_counter=p__Actinobacteriota--2||p__Desulfobacterota--10||p__Firmicutes_A--3||p__Proteobacteria--29:capture_species_counter=s__Azorhizobium caulinodans--1||s__Blastochloris viridis--2||s__Bosea sp011764485--1||s__Cellulomonas endophytica--1||s__Cellulomonas sp017744555--1||s__DRMK01 sp015490535--10||s__ER4 sp015068395--3||s__Geomonas limicola--1||s__Methylobacterium ajmalii--1||s__Methylobacterium sp011043735--1||s__Methylobacterium variabile--1||s__Nitrospirillum amazonense--1||s__Nitrospirillum amazonense_A--2||s__Phaeospirillum sp900184795--1||s__Phaeospirillum sp902729425--1||s__Phaeospirillum sp903853455--1||s__Phenylobacterium sp001557235--1||s__Propionivibrio sp017995515--1||s__Pseudomonas_E sp002843585--1||s__S140-43 sp015491615--2||s__Thermosulfurimonas_A sp015494725--8||s__UBA2270 sp903891045--1||s__UBA998 sp002291925--1:evalue_avg=3.097390909090909e-57:evalue_max=8.74e-56:evalue_min=1.18e-86:evalue_std=1.4932669837700685e-56:evalue_sum=1.3628519999999999e-55:gapopen_avg=0.13636363636363635:gapopen_max=1.0:gapopen_min=0.0:gapopen_std=0.34714175717877416:gapopen_sum=6.0:gtdb_class_counter=c__Actinomycetia--3:gtdb_domain_counter=d__Bacteria--3:gtdb_family_counter=f__Geodermatophilaceae--3:gtdb_genus_counter=g__Blastococcus--3:gtdb_order_counter=o__Mycobacteriales--3:gtdb_phylum_counter=p__Actinobacteriota--3:gtdb_species_counter=s__Blastococcus sp902805535--3:heptad_counter=MCP-38H--47:lbd_counter=:lca_tree=s__Blastococcus sp902805535:length_avg=155.0:length_max=162.0:length_min=112.0:length_std=11.239465351846095:length_sum=6820.0:mismatch_avg=7.204545454545454:mismatch_max=24.0:mismatch_min=3.0:mismatch_std=4.593116920392672:mismatch_sum=317.0:name=N906273:qcovhsp_avg=97.62727272727274:qcovhsp_max=100.0:qcovhsp_min=96.2:qcovhsp_std=0.902802776979901:qcovhsp_sum=4295.6:qend_avg=158.5681818181818:qend_max=166.0:qend_min=112.0:qend_std=11.838835830715725:qend_sum=6977.0:qstart_avg=4.681818181818182:qstart_max=6.0:qstart_min=1.0:qstart_std=1.325470118841162:qstart_sum=206.0:ref_name_counter=GB_GCA_000620185.1_protein.faa_KK211086.1_48@PF00015_full_PFAM.352.528--19||GB_GCA_000620185.1_protein.faa_KK211086.1_52@PF00015_full_PFAM.354.531--1||GB_GCA_902805535.1_protein.faa_CADCTN010000217.1_11@PF00015_full_PFAM.350.523--2||RS_GCF_003075095.1_protein.faa_NZ_QCZF01000006.1_97@PF00015_full_PFAM.343.521--6||RS_GCF_004570385.1_protein.faa_NZ_SPQL01000016.1_33@PF00015_full_PFAM.358.538--3||RS_GCF_004570385.1_protein.faa_NZ_SPQL01000016.1_34@PF00015_full_PFAM.352.530--3||RS_GCF_004570385.1_protein.faa_NZ_SPQL01000016.1_35@PF00015_full_PFAM.348.525--7||RS_GCF_004570875.1_protein.faa_NZ_SPQK01000009.1_66@PF00015_full_PFAM.354.537--2||RS_GCF_900112815.1_protein.faa_NZ_FOND01000020.1_46@PF00015_full_PFAM.347.525--1:scovhsp_avg=87.48409090909091:scovhsp_max=92.0:scovhsp_min=64.7:scovhsp_std=6.178655802553421:scovhsp_sum=3849.3:send_avg=156.95454545454547:send_max=162.0:send_min=137.0:send_std=6.1868372859270355:send_sum=6906.0:sstart_avg=3.0:sstart_max=45.0:sstart_min=1.0:sstart_std=9.16261362123783:sstart_sum=132.0],(((188b9bce-4a23-4a38-96e1-dd52f79ee1a7_4@MCPsignal.315.471:0.00460968[&&NHX:Sample=rhizpot3:Type=capture:besthit=94.7:bitscore=230.0:capture_class=c__Gammaproteobacteria:capture_domain=d__Bacteria:capture_family=f__Wenzhouxiangellaceae:capture_genus=g__Wenzhouxiangella:capture_order=o__Xanthomonadales:capture_phylum=p__Proteobacteria:capture_species=s__Wenzhouxiangella sp003565625:evalue=5.78e-78:gapopen=0.0:heptad=MCP-38H:length=151.0:mismatch=8.0:qcovhsp=96.8:qend=156.0:qstart=6.0:ref_name=RS_GCF_004570385.1_protein.faa_NZ_SPQL01000016.1_35@PF00015_full_PFAM.348.525:scovhsp=85.3:send=151.0:sstart=1.0],96112be3-b0ea-40f5-80ad-80849f1185a1_2@MCPsignal.89.254:0.00868543[&&NHX:Sample=rhizpot1:Type=capture:besthit=91.3:bitscore=220.0:capture_class=c__Gammaproteobacteria:capture_domain=d__Bacteria:capture_family=f__DRMK01:capture_genus=g__DRMK01:capture_order=o__DRMK01:capture_phylum=p__Proteobacteria:capture_species=s__DRMK01 sp015490535:evalue=1.06e-73:gapopen=0.0:heptad=MCP-38H:length=160.0:mismatch=14.0:qcovhsp=97.0:qend=165.0:qstart=6.0:ref_name=GB_GCA_000620185.1_protein.faa_KK211086.1_52@PF00015_full_PFAM.354.531:scovhsp=90.4:send=160.0:sstart=1.0])0:5e-09[&&NHX:Sample_counter=rhizpot1--1||rhizpot3--1:Type_counter=capture--2:besthit_avg=93.0:besthit_max=94.7:besthit_min=91.3:besthit_std=2.4041630560342657:besthit_sum=186.0:bitscore_avg=225.0:bitscore_max=230.0:bitscore_min=220.0:bitscore_std=7.0710678118654755:bitscore_sum=450.0:capture_class_counter=c__Gammaproteobacteria--2:capture_domain_counter=d__Bacteria--2:capture_family_counter=f__DRMK01--1||f__Wenzhouxiangellaceae--1:capture_genus_counter=g__DRMK01--1||g__Wenzhouxiangella--1:capture_order_counter=o__DRMK01--1||o__Xanthomonadales--1:capture_phylum_counter=p__Proteobacteria--2:capture_species_counter=s__DRMK01 sp015490535--1||s__Wenzhouxiangella sp003565625--1:evalue_avg=5.3002889999999995e-74:evalue_max=1.06e-73:evalue_min=5.78e-78:evalue_std=7.494923172857878e-74:evalue_sum=1.0600577999999999e-73:gapopen_avg=0.0:gapopen_max=0.0:gapopen_min=0.0:gapopen_std=0.0:gapopen_sum=0.0:gtdb_class_counter=:gtdb_domain_counter=:gtdb_family_counter=:gtdb_genus_counter=:gtdb_order_counter=:gtdb_phylum_counter=:gtdb_species_counter=:heptad_counter=MCP-38H--2:lbd_counter=:length_avg=155.5:length_max=160.0:length_min=151.0:length_std=6.363961030678928:length_sum=311.0:mismatch_avg=11.0:mismatch_max=14.0:mismatch_min=8.0:mismatch_std=4.242640687119285:mismatch_sum=22.0:name=N906276:qcovhsp_avg=96.9:qcovhsp_max=97.0:qcovhsp_min=96.8:qcovhsp_std=0.14142135623731153:qcovhsp_sum=193.8:qend_avg=160.5:qend_max=165.0:qend_min=156.0:qend_std=6.363961030678928:qend_sum=321.0:qstart_avg=6.0:qstart_max=6.0:qstart_min=6.0:qstart_std=0.0:qstart_sum=12.0:ref_name_counter=GB_GCA_000620185.1_protein.faa_KK211086.1_52@PF00015_full_PFAM.354.531--1||RS_GCF_004570385.1_protein.faa_NZ_SPQL01000016.1_35@PF00015_full_PFAM.348.525--1:scovhsp_avg=87.85:scovhsp_max=90.4:scovhsp_min=85.3:scovhsp_std=3.6062445840513986:scovhsp_sum=175.7:send_avg=155.5:send_max=160.0:send_min=151.0:send_std=6.363961030678928:send_sum=311.0:sstart_avg=1.0:sstart_max=1.0:sstart_min=1.0:sstart_std=0.0:sstart_sum=2.0],((((cced8439-4cc9-4ad9-bf0a-7fd6a5e58ca1_3@MCPsignal.3.166:0.00442822[&&NHX:Sample=rhizpot1:Type=capture:besthit=97.5:bitscore=246.0:capture_class=c__Gammaproteobacteria:capture_domain=d__Bacteria:capture_family=f__Pseudomonadaceae:capture_genus=g__Pseudomonas_E:capture_order=o__Pseudomonadales:capture_phylum=p__Proteobacteria:capture_species=s__Pseudomonas_E sp001259595:evalue=6.2e-84:gapopen=0.0:heptad=MCP-38H:length=158.0:mismatch=4.0:qcovhsp=96.9:qend=163.0:qstart=6.0:ref_name=RS_GCF_004570385.1_protein.faa_NZ_SPQL01000016.1_35@PF00015_full_PFAM.348.525:scovhsp=89.3:send=158.0:sstart=1.0],((6bf2ff82-a85c-477b-ab52-6da0f2f73acc_4@MCPsignal.64.227:0[&&NHX:Sample=rhizpot3:Type=capture:besthit=86.7:bitscore=216.0:capture_class=c__Gammaproteobacteria:capture_domain=d__Bacteria:capture_family=f__Pseudomonadaceae:capture_genus=g__Pseudomonas_E:capture_order=o__Pseudomonadales:capture_phylum=p__Proteobacteria:capture_species=s__Pseudomonas_E sp001259595:evalue=2.29e-72:gapopen=0.0:heptad=MCP-38H:length=158.0:mismatch=21.0:qcovhsp=96.9:qend=163.0:qstart=6.0:ref_name=RS_GCF_004570385.1_protein.faa_NZ_SPQL01000016.1_35@PF00015_full_PFAM.348.525:scovhsp=89.3:send=158.0:sstart=1.0],27e6c719-8013-4acf-8db4-4a86bacc9da8_3@MCPsignal.36.199:0[&&NHX:Sample=rhizpot3:Type=capture:besthit=86.7:bitscore=216.0:capture_class=c__Gammaproteobacteria:capture_domain=d__Bacteria:capture_family=f__Wenzhouxiangellaceae:capture_genus=g__Wenzhouxiangella:capture_order=o__Xanthomonadales:capture_phylum=p__Proteobacteria:capture_species=s__Wenzhouxiangella sp003565625:evalue=2.29e-72:gapopen=0.0:heptad=MCP-38H:length=158.0:mismatch=21.0:qcovhsp=96.9:qend=163.0:qstart=6.0:ref_name=RS_GCF_004570385.1_protein.faa_NZ_SPQL01000016.1_35@PF00015_full_PFAM.348.525:scovhsp=89.3:send=158.0:sstart=1.0]):5e-09[&&NHX:Sample_counter=rhizpot3--2:Type_counter=capture--2:besthit_avg=86.7:besthit_max=86.7:besthit_min=86.7:besthit_std=0.0:besthit_sum=173.4:bitscore_avg=216.0:bitscore_max=216.0:bitscore_min=216.0:bitscore_std=0.0:bitscore_sum=432.0:capture_class_counter=c__Gammaproteobacteria--2:capture_domain_counter=d__Bacteria--2:capture_family_counter=f__Pseudomonadaceae--1||f__Wenzhouxiangellaceae--1:capture_genus_counter=g__Pseudomonas_E--1||g__Wenzhouxiangella--1:capture_order_counter=o__Pseudomonadales--1||o__Xanthomonadales--1:capture_phylum_counter=p__Proteobacteria--2:capture_species_counter=s__Pseudomonas_E sp001259595--1||s__Wenzhouxiangella sp003565625--1:evalue_avg=2.29e-72:evalue_max=2.29e-72:evalue_min=2.29e-72:evalue_std=0.0:evalue_sum=4.58e-72:gapopen_avg=0.0:gapopen_max=0.0:gapopen_min=0.0:gapopen_std=0.0:gapopen_sum=0.0:gtdb_class_counter=:gtdb_domain_counter=:gtdb_family_counter=:gtdb_genus_counter=:gtdb_order_counter=:gtdb_phylum_counter=:gtdb_species_counter=:heptad_counter=MCP-38H--2:lbd_counter=:length_avg=158.0:length_max=158.0:length_min=158.0:length_std=0.0:length_sum=316.0:mismatch_avg=21.0:mismatch_max=21.0:mismatch_min=21.0:mismatch_std=0.0:mismatch_sum=42.0:name=N906280:qcovhsp_avg=96.9:qcovhsp_max=96.9:qcovhsp_min=96.9:qcovhsp_std=0.0:qcovhsp_sum=193.8:qend_avg=163.0:qend_max=163.0:qend_min=163.0:qend_std=0.0:qend_sum=326.0:qstart_avg=6.0:qstart_max=6.0:qstart_min=6.0:qstart_std=0.0:qstart_sum=12.0:ref_name_counter=RS_GCF_004570385.1_protein.faa_NZ_SPQL01000016.1_35@PF00015_full_PFAM.348.525--2:scovhsp_avg=89.3:scovhsp_max=89.3:scovhsp_min=89.3:scovhsp_std=0.0:scovhsp_sum=178.6:send_avg=158.0:send_max=158.0:send_min=158.0:send_std=0.0:send_sum=316.0:sstart_avg=1.0:sstart_max=1.0:sstart_min=1.0:sstart_std=0.0:sstart_sum=2.0],(46aaf099-8d80-4539-b281-4695fc73520d_2@MCPsignal.238.401:0.00442709[&&NHX:Sample=rhizpot3:Type=capture:besthit=86.1:bitscore=214.0:capture_class=c__Gammaproteobacteria:capture_domain=d__Bacteria:capture_family=f__Rhodocyclaceae:capture_genus=g__Azonexus:capture_order=o__Burkholderiales:capture_phylum=p__Proteobacteria:capture_species=s__Azonexus hortensis:evalue=1.32e-71:gapopen=0.0:heptad=MCP-38H:length=158.0:mismatch=22.0:qcovhsp=96.9:qend=163.0:qstart=6.0:ref_name=RS_GCF_004570385.1_protein.faa_NZ_SPQL01000016.1_35@PF00015_full_PFAM.348.525:scovhsp=89.3:send=158.0:sstart=1.0],b0acee03-8cfa-4768-9275-b16eea04ee53_5@MCPsignal.236.398:0.00445892[&&NHX:Sample=rhizpot3:Type=capture:besthit=84.1:bitscore=207.0:capture_class=c__Gammaproteobacteria:capture_domain=d__Bacteria:capture_family=f__Wenzhouxiangellaceae:capture_genus=g__Wenzhouxiangella:capture_order=o__Xanthomonadales:capture_phylum=p__Proteobacteria:capture_species=s__Wenzhouxiangella sp003565625:evalue=1.4e-68:gapopen=0.0:heptad=MCP-38H:length=157.0:mismatch=25.0:qcovhsp=96.9:qend=162.0:qstart=6.0:ref_name=RS_GCF_004570385.1_protein.faa_NZ_SPQL01000016.1_35@PF00015_full_PFAM.348.525:scovhsp=88.7:send=157.0:sstart=1.0])0:5e-09[&&NHX:Sample_counter=rhizpot3--2:Type_counter=capture--2:besthit_avg=85.1:besthit_max=86.1:besthit_min=84.1:besthit_std=1.4142135623730951:besthit_sum=170.2:bitscore_avg=210.5:bitscore_max=214.0:bitscore_min=207.0:bitscore_std=4.949747468305833:bitscore_sum=421.0:capture_class_counter=c__Gammaproteobacteria--2:capture_domain_counter=d__Bacteria--2:capture_family_counter=f__Rhodocyclaceae--1||f__Wenzhouxiangellaceae--1:capture_genus_counter=g__Azonexus--1||g__Wenzhouxiangella--1:capture_order_counter=o__Burkholderiales--1||o__Xanthomonadales--1:capture_phylum_counter=p__Proteobacteria--2:capture_species_counter=s__Azonexus hortensis--1||s__Wenzhouxiangella sp003565625--1:evalue_avg=7.0066e-69:evalue_max=1.4e-68:evalue_min=1.32e-71:evalue_std=9.890161127100004e-69:evalue_sum=1.40132e-68:gapopen_avg=0.0:gapopen_max=0.0:gapopen_min=0.0:gapopen_std=0.0:gapopen_sum=0.0:gtdb_class_counter=:gtdb_domain_counter=:gtdb_family_counter=:gtdb_genus_counter=:gtdb_order_counter=:gtdb_phylum_counter=:gtdb_species_counter=:heptad_counter=MCP-38H--2:lbd_counter=:length_avg=157.5:length_max=158.0:length_min=157.0:length_std=0.7071067811865476:length_sum=315.0:mismatch_avg=23.5:mismatch_max=25.0:mismatch_min=22.0:mismatch_std=2.1213203435596424:mismatch_sum=47.0:name=N906283:qcovhsp_avg=96.9:qcovhsp_max=96.9:qcovhsp_min=96.9:qcovhsp_std=0.0:qcovhsp_sum=193.8:qend_avg=162.5:qend_max=163.0:qend_min=162.0:qend_std=0.7071067811865476:qend_sum=325.0:qstart_avg=6.0:qstart_max=6.0:qstart_min=6.0:qstart_std=0.0:qstart_sum=12.0:ref_name_counter=RS_GCF_004570385.1_protein.faa_NZ_SPQL01000016.1_35@PF00015_full_PFAM.348.525--2:scovhsp_avg=89.0:scovhsp_max=89.3:scovhsp_min=88.7:scovhsp_std=0.42426406871192446:scovhsp_sum=178.0:send_avg=157.5:send_max=158.0:send_min=157.0:send_std=0.7071067811865476:send_sum=315.0:sstart_avg=1.0:sstart_max=1.0:sstart_min=1.0:sstart_std=0.0:sstart_sum=2.0])0.342:5e-09[&&NHX:Sample_counter=rhizpot3--4:Type_counter=capture--4:besthit_avg=85.9:besthit_max=86.7:besthit_min=84.1:besthit_std=1.232882800593799:besthit_sum=343.6:bitscore_avg=213.25:bitscore_max=216.0:bitscore_min=207.0:bitscore_std=4.272001872658765:bitscore_sum=853.0:capture_class_counter=c__Gammaproteobacteria--4:capture_domain_counter=d__Bacteria--4:capture_family_counter=f__Pseudomonadaceae--1||f__Rhodocyclaceae--1||f__Wenzhouxiangellaceae--2:capture_genus_counter=g__Azonexus--1||g__Pseudomonas_E--1||g__Wenzhouxiangella--2:capture_order_counter=o__Burkholderiales--1||o__Pseudomonadales--1||o__Xanthomonadales--2:capture_phylum_counter=p__Proteobacteria--4:capture_species_counter=s__Azonexus hortensis--1||s__Pseudomonas_E sp001259595--1||s__Wenzhouxiangella sp003565625--2:evalue_avg=3.504445e-69:evalue_max=1.4e-68:evalue_min=2.29e-72:evalue_std=6.997038556801489e-69:evalue_sum=1.401778e-68:gapopen_avg=0.0:gapopen_max=0.0:gapopen_min=0.0:gapopen_std=0.0:gapopen_sum=0.0:gtdb_class_counter=:gtdb_domain_counter=:gtdb_family_counter=:gtdb_genus_counter=:gtdb_order_counter=:gtdb_phylum_counter=:gtdb_species_counter=:heptad_counter=MCP-38H--4:lbd_counter=:length_avg=157.75:length_max=158.0:length_min=157.0:length_std=0.5:length_sum=631.0:mismatch_avg=22.25:mismatch_max=25.0:mismatch_min=21.0:mismatch_std=1.8929694486000912:mismatch_sum=89.0:name=N906284:qcovhsp_avg=96.9:qcovhsp_max=96.9:qcovhsp_min=96.9:qcovhsp_std=0.0:qcovhsp_sum=387.6:qend_avg=162.75:qend_max=163.0:qend_min=162.0:qend_std=0.5:qend_sum=651.0:qstart_avg=6.0:qstart_max=6.0:qstart_min=6.0:qstart_std=0.0:qstart_sum=24.0:ref_name_counter=RS_GCF_004570385.1_protein.faa_NZ_SPQL01000016.1_35@PF00015_full_PFAM.348.525--4:scovhsp_avg=89.14999999999999:scovhsp_max=89.3:scovhsp_min=88.7:scovhsp_std=0.29999999999999716:scovhsp_sum=356.59999999999997:send_avg=157.75:send_max=158.0:send_min=157.0:send_std=0.5:send_sum=631.0:sstart_avg=1.0:sstart_max=1.0:sstart_min=1.0:sstart_std=0.0:sstart_sum=4.0])0:5e-09[&&NHX:Sample_counter=rhizpot1--1||rhizpot3--4:Type_counter=capture--5:besthit_avg=88.22:besthit_max=97.5:besthit_min=84.1:besthit_std=5.296413881108614:besthit_sum=441.09999999999997:bitscore_avg=219.8:bitscore_max=246.0:bitscore_min=207.0:bitscore_std=15.106290080625353:bitscore_sum=1099.0:capture_class_counter=c__Gammaproteobacteria--5:capture_domain_counter=d__Bacteria--5:capture_family_counter=f__Pseudomonadaceae--2||f__Rhodocyclaceae--1||f__Wenzhouxiangellaceae--2:capture_genus_counter=g__Azonexus--1||g__Pseudomonas_E--2||g__Wenzhouxiangella--2:capture_order_counter=o__Burkholderiales--1||o__Pseudomonadales--2||o__Xanthomonadales--2:capture_phylum_counter=p__Proteobacteria--5:capture_species_counter=s__Azonexus hortensis--1||s__Pseudomonas_E sp001259595--2||s__Wenzhouxiangella sp003565625--2:evalue_avg=2.803556000000001e-69:evalue_max=1.4e-68:evalue_min=6.2e-84:evalue_std=6.259004583448552e-69:evalue_sum=1.4017780000000006e-68:gapopen_avg=0.0:gapopen_max=0.0:gapopen_min=0.0:gapopen_std=0.0:gapopen_sum=0.0:gtdb_class_counter=:gtdb_domain_counter=:gtdb_family_counter=:gtdb_genus_counter=:gtdb_order_counter=:gtdb_phylum_counter=:gtdb_species_counter=:heptad_counter=MCP-38H--5:lbd_counter=:length_avg=157.8:length_max=158.0:length_min=157.0:length_std=0.4472135954999579:length_sum=789.0:mismatch_avg=18.6:mismatch_max=25.0:mismatch_min=4.0:mismatch_std=8.324662155306966:mismatch_sum=93.0:name=N906285:qcovhsp_avg=96.9:qcovhsp_max=96.9:qcovhsp_min=96.9:qcovhsp_std=0.0:qcovhsp_sum=484.5:qend_avg=162.8:qend_max=163.0:qend_min=162.0:qend_std=0.4472135954999579:qend_sum=814.0:qstart_avg=6.0:qstart_max=6.0:qstart_min=6.0:qstart_std=0.0:qstart_sum=30.0:ref_name_counter=RS_GCF_004570385.1_protein.faa_NZ_SPQL01000016.1_35@PF00015_full_PFAM.348.525--5:scovhsp_avg=89.17999999999999:scovhsp_max=89.3:scovhsp_min=88.7:scovhsp_std=0.2683281572999722:scovhsp_sum=445.9:send_avg=157.8:send_max=158.0:send_min=157.0:send_std=0.4472135954999579:send_sum=789.0:sstart_avg=1.0:sstart_max=1.0:sstart_min=1.0:sstart_std=0.0:sstart_sum=5.0],((5a586bc2-2849-4de5-b7ff-55c6d12e6b8e_1@MCPsignal.146.309:0.00443402[&&NHX:Sample=rhizpot1:Type=capture:besthit=86.1:bitscore=215.0:capture_class=c__Gammaproteobacteria:capture_domain=d__Bacteria:capture_family=f__Pseudomonadaceae:capture_genus=g__Pseudomonas_E:capture_order=o__Pseudomonadales:capture_phylum=p__Proteobacteria:capture_species=s__Pseudomonas_E sp001259595:evalue=9.3e-72:gapopen=0.0:heptad=MCP-38H:length=158.0:mismatch=22.0:qcovhsp=96.9:qend=163.0:qstart=6.0:ref_name=RS_GCF_004570385.1_protein.faa_NZ_SPQL01000016.1_35@PF00015_full_PFAM.348.525:scovhsp=89.3:send=158.0:sstart=1.0],a91a9cd0-86cb-49a9-a507-3fcf750cb451_3@MCPsignal.281.444:0.00887317[&&NHX:Sample=rhizpot3:Type=capture:besthit=85.4:bitscore=216.0:capture_class=c__Gammaproteobacteria:capture_domain=d__Bacteria:capture_family=f__Pseudomonadaceae:capture_genus=g__Pseudomonas_E:capture_order=o__Pseudomonadales:capture_phylum=p__Proteobacteria:capture_species=s__Pseudomonas_E sp001259595:evalue=3.25e-72:gapopen=0.0:heptad=MCP-38H:length=158.0:mismatch=23.0:qcovhsp=96.9:qend=163.0:qstart=6.0:ref_name=RS_GCF_004570385.1_protein.faa_NZ_SPQL01000016.1_35@PF00015_full_PFAM.348.525:scovhsp=89.3:send=158.0:sstart=1.0])0:6e-09[&&NHX:Sample_counter=rhizpot1--1||rhizpot3--1:Type_counter=capture--2:besthit_avg=85.75:besthit_max=86.1:besthit_min=85.4:besthit_std=0.49497474683057524:besthit_sum=171.5:bitscore_avg=215.5:bitscore_max=216.0:bitscore_min=215.0:bitscore_std=0.7071067811865476:bitscore_sum=431.0:capture_class_counter=c__Gammaproteobacteria--2:capture_domain_counter=d__Bacteria--2:capture_family_counter=f__Pseudomonadaceae--2:capture_genus_counter=g__Pseudomonas_E--2:capture_order_counter=o__Pseudomonadales--2:capture_phylum_counter=p__Proteobacteria--2:capture_species_counter=s__Pseudomonas_E sp001259595--2:evalue_avg=6.275e-72:evalue_max=9.3e-72:evalue_min=3.25e-72:evalue_std=4.2779960261786127e-72:evalue_sum=1.255e-71:gapopen_avg=0.0:gapopen_max=0.0:gapopen_min=0.0:gapopen_std=0.0:gapopen_sum=0.0:gtdb_class_counter=:gtdb_domain_counter=:gtdb_family_counter=:gtdb_genus_counter=:gtdb_order_counter=:gtdb_phylum_counter=:gtdb_species_counter=:heptad_counter=MCP-38H--2:lbd_counter=:length_avg=158.0:length_max=158.0:length_min=158.0:length_std=0.0:length_sum=316.0:mismatch_avg=22.5:mismatch_max=23.0:mismatch_min=22.0:mismatch_std=0.7071067811865476:mismatch_sum=45.0:name=N906288:qcovhsp_avg=96.9:qcovhsp_max=96.9:qcovhsp_min=96.9:qcovhsp_std=0.0:qcovhsp_sum=193.8:qend_avg=163.0:qend_max=163.0:qend_min=163.0:qend_std=0.0:qend_sum=326.0:qstart_avg=6.0:qstart_max=6.0:qstart_min=6.0:qstart_std=0.0:qstart_sum=12.0:ref_name_counter=RS_GCF_004570385.1_protein.faa_NZ_SPQL01000016.1_35@PF00015_full_PFAM.348.525--2:scovhsp_avg=89.3:scovhsp_max=89.3:scovhsp_min=89.3:scovhsp_std=0.0:scovhsp_sum=178.6:send_avg=158.0:send_max=158.0:send_min=158.0:send_std=0.0:send_sum=316.0:sstart_avg=1.0:sstart_max=1.0:sstart_min=1.0:sstart_std=0.0:sstart_sum=2.0],bd45d8a5-9ec1-4dc6-b795-399a6d64f429_3@MCPsignal.228.391:0.00444935[&&NHX:Sample=rhizpot1:Type=capture:besthit=86.1:bitscore=216.0:capture_class=c__Clostridia:capture_domain=d__Bacteria:capture_family=f__Oscillospiraceae:capture_genus=g__ER4:capture_order=o__Oscillospirales:capture_phylum=p__Firmicutes_A:capture_species=s__ER4 sp015068395:evalue=2.29e-72:gapopen=0.0:heptad=MCP-38H:length=158.0:mismatch=22.0:qcovhsp=96.9:qend=163.0:qstart=6.0:ref_name=RS_GCF_004570385.1_protein.faa_NZ_SPQL01000016.1_35@PF00015_full_PFAM.348.525:scovhsp=89.3:send=158.0:sstart=1.0])0:5e-09[&&NHX:Sample_counter=rhizpot1--2||rhizpot3--1:Type_counter=capture--3:besthit_avg=85.86666666666667:besthit_max=86.1:besthit_min=85.4:besthit_std=0.40414518843273145:besthit_sum=257.6:bitscore_avg=215.66666666666666:bitscore_max=216.0:bitscore_min=215.0:bitscore_std=0.5773502691896258:bitscore_sum=647.0:capture_class_counter=c__Clostridia--1||c__Gammaproteobacteria--2:capture_domain_counter=d__Bacteria--3:capture_family_counter=f__Oscillospiraceae--1||f__Pseudomonadaceae--2:capture_genus_counter=g__ER4--1||g__Pseudomonas_E--2:capture_order_counter=o__Oscillospirales--1||o__Pseudomonadales--2:capture_phylum_counter=p__Firmicutes_A--1||p__Proteobacteria--2:capture_species_counter=s__ER4 sp015068395--1||s__Pseudomonas_E sp001259595--2:evalue_avg=4.946666666666667e-72:evalue_max=9.3e-72:evalue_min=2.29e-72:evalue_std=3.8005306647010935e-72:evalue_sum=1.484e-71:gapopen_avg=0.0:gapopen_max=0.0:gapopen_min=0.0:gapopen_std=0.0:gapopen_sum=0.0:gtdb_class_counter=:gtdb_domain_counter=:gtdb_family_counter=:gtdb_genus_counter=:gtdb_order_counter=:gtdb_phylum_counter=:gtdb_species_counter=:heptad_counter=MCP-38H--3:lbd_counter=:length_avg=158.0:length_max=158.0:length_min=158.0:length_std=0.0:length_sum=474.0:mismatch_avg=22.333333333333332:mismatch_max=23.0:mismatch_min=22.0:mismatch_std=0.5773502691896258:mismatch_sum=67.0:name=N906290:qcovhsp_avg=96.90000000000002:qcovhsp_max=96.9:qcovhsp_min=96.9:qcovhsp_std=1.7404671430534633e-14:qcovhsp_sum=290.70000000000005:qend_avg=163.0:qend_max=163.0:qend_min=163.0:qend_std=0.0:qend_sum=489.0:qstart_avg=6.0:qstart_max=6.0:qstart_min=6.0:qstart_std=0.0:qstart_sum=18.0:ref_name_counter=RS_GCF_004570385.1_protein.faa_NZ_SPQL01000016.1_35@PF00015_full_PFAM.348.525--3:scovhsp_avg=89.3:scovhsp_max=89.3:scovhsp_min=89.3:scovhsp_std=0.0:scovhsp_sum=267.9:send_avg=158.0:send_max=158.0:send_min=158.0:send_std=0.0:send_sum=474.0:sstart_avg=1.0:sstart_max=1.0:sstart_min=1.0:sstart_std=0.0:sstart_sum=3.0])0.987:5e-09[&&NHX:Sample_counter=rhizpot1--3||rhizpot3--5:Type_counter=capture--8:besthit_avg=87.3375:besthit_max=97.5:besthit_min=84.1:besthit_std=4.190444061024015:besthit_sum=698.7:bitscore_avg=218.25:bitscore_max=246.0:bitscore_min=207.0:bitscore_std=11.622023428449479:bitscore_sum=1746.0:capture_class_counter=c__Clostridia--1||c__Gammaproteobacteria--7:capture_domain_counter=d__Bacteria--8:capture_family_counter=f__Oscillospiraceae--1||f__Pseudomonadaceae--4||f__Rhodocyclaceae--1||f__Wenzhouxiangellaceae--2:capture_genus_counter=g__Azonexus--1||g__ER4--1||g__Pseudomonas_E--4||g__Wenzhouxiangella--2:capture_order_counter=o__Burkholderiales--1||o__Oscillospirales--1||o__Pseudomonadales--4||o__Xanthomonadales--2:capture_phylum_counter=p__Firmicutes_A--1||p__Proteobacteria--7:capture_species_counter=s__Azonexus hortensis--1||s__ER4 sp015068395--1||s__Pseudomonas_E sp001259595--4||s__Wenzhouxiangella sp003565625--2:evalue_avg=1.754077500000001e-69:evalue_max=1.4e-68:evalue_min=6.2e-84:evalue_std=4.948101858530486e-69:evalue_sum=1.4032620000000007e-68:gapopen_avg=0.0:gapopen_max=0.0:gapopen_min=0.0:gapopen_std=0.0:gapopen_sum=0.0:gtdb_class_counter=:gtdb_domain_counter=:gtdb_family_counter=:gtdb_genus_counter=:gtdb_order_counter=:gtdb_phylum_counter=:gtdb_species_counter=:heptad_counter=MCP-38H--8:lbd_counter=:length_avg=157.875:length_max=158.0:length_min=157.0:length_std=0.3535533905932738:length_sum=1263.0:mismatch_avg=20.0:mismatch_max=25.0:mismatch_min=4.0:mismatch_std=6.590035768383312:mismatch_sum=160.0:name=N906291:qcovhsp_avg=96.9:qcovhsp_max=96.9:qcovhsp_min=96.9:qcovhsp_std=0.0:qcovhsp_sum=775.2:qend_avg=162.875:qend_max=163.0:qend_min=162.0:qend_std=0.3535533905932738:qend_sum=1303.0:qstart_avg=6.0:qstart_max=6.0:qstart_min=6.0:qstart_std=0.0:qstart_sum=48.0:ref_name_counter=RS_GCF_004570385.1_protein.faa_NZ_SPQL01000016.1_35@PF00015_full_PFAM.348.525--8:scovhsp_avg=89.225:scovhsp_max=89.3:scovhsp_min=88.7:scovhsp_std=0.21213203435596226:scovhsp_sum=713.8:send_avg=157.875:send_max=158.0:send_min=157.0:send_std=0.3535533905932738:send_sum=1263.0:sstart_avg=1.0:sstart_max=1.0:sstart_min=1.0:sstart_std=0.0:sstart_sum=8.0],((39606573-ac03-44fc-9b5b-6c6e63f962e4_5@MCPsignal.76.240:5e-09[&&NHX:Sample=rhizpot1:Type=capture:besthit=91.8:bitscore=235.0:capture_class=c__Desulfuromonadia:capture_domain=d__Bacteria:capture_family=f__Geobacteraceae:capture_genus=g__Geomonas:capture_order=o__Geobacterales:capture_phylum=p__Desulfobacterota:capture_species=s__Geomonas limicola:evalue=8.32e-80:gapopen=0.0:heptad=MCP-38H:length=159.0:mismatch=13.0:qcovhsp=97.0:qend=164.0:qstart=6.0:ref_name=RS_GCF_004570385.1_protein.faa_NZ_SPQL01000016.1_35@PF00015_full_PFAM.348.525:scovhsp=89.8:send=159.0:sstart=1.0],b393cf15-14c9-4ac6-a009-72bed58df626_4@MCPsignal.33.197:0.00879923[&&NHX:Sample=rhizpot3:Type=capture:besthit=97.5:bitscore=250.0:capture_class=c__Alphaproteobacteria:capture_domain=d__Bacteria:capture_family=f__Azospirillaceae:capture_genus=g__CAIZDL01:capture_order=o__Azospirillales:capture_phylum=p__Proteobacteria:capture_species=s__CAIZDL01 sp903931735:evalue=1.32e-85:gapopen=0.0:heptad=MCP-38H:length=160.0:mismatch=4.0:qcovhsp=97.6:qend=164.0:qstart=5.0:ref_name=GB_GCA_000620185.1_protein.faa_KK211086.1_48@PF00015_full_PFAM.352.528:scovhsp=90.9:send=160.0:sstart=1.0])0.93:0.00816607[&&NHX:Sample_counter=rhizpot1--1||rhizpot3--1:Type_counter=capture--2:besthit_avg=94.65:besthit_max=97.5:besthit_min=91.8:besthit_std=4.030508652763323:besthit_sum=189.3:bitscore_avg=242.5:bitscore_max=250.0:bitscore_min=235.0:bitscore_std=10.606601717798213:bitscore_sum=485.0:capture_class_counter=c__Alphaproteobacteria--1||c__Desulfuromonadia--1:capture_domain_counter=d__Bacteria--2:capture_family_counter=f__Azospirillaceae--1||f__Geobacteraceae--1:capture_genus_counter=g__CAIZDL01--1||g__Geomonas--1:capture_order_counter=o__Azospirillales--1||o__Geobacterales--1:capture_phylum_counter=p__Desulfobacterota--1||p__Proteobacteria--1:capture_species_counter=s__CAIZDL01 sp903931735--1||s__Geomonas limicola--1:evalue_avg=4.1600066e-80:evalue_max=8.32e-80:evalue_min=1.32e-85:evalue_std=5.8831190856625635e-80:evalue_sum=8.3200132e-80:gapopen_avg=0.0:gapopen_max=0.0:gapopen_min=0.0:gapopen_std=0.0:gapopen_sum=0.0:gtdb_class_counter=:gtdb_domain_counter=:gtdb_family_counter=:gtdb_genus_counter=:gtdb_order_counter=:gtdb_phylum_counter=:gtdb_species_counter=:heptad_counter=MCP-38H--2:lbd_counter=:length_avg=159.5:length_max=160.0:length_min=159.0:length_std=0.7071067811865476:length_sum=319.0:mismatch_avg=8.5:mismatch_max=13.0:mismatch_min=4.0:mismatch_std=6.363961030678928:mismatch_sum=17.0:name=N906294:qcovhsp_avg=97.3:qcovhsp_max=97.6:qcovhsp_min=97.0:qcovhsp_std=0.42426406871192446:qcovhsp_sum=194.6:qend_avg=164.0:qend_max=164.0:qend_min=164.0:qend_std=0.0:qend_sum=328.0:qstart_avg=5.5:qstart_max=6.0:qstart_min=5.0:qstart_std=0.7071067811865476:qstart_sum=11.0:ref_name_counter=GB_GCA_000620185.1_protein.faa_KK211086.1_48@PF00015_full_PFAM.352.528--1||RS_GCF_004570385.1_protein.faa_NZ_SPQL01000016.1_35@PF00015_full_PFAM.348.525--1:scovhsp_avg=90.35:scovhsp_max=90.9:scovhsp_min=89.8:scovhsp_std=0.7778174593052083:scovhsp_sum=180.7:send_avg=159.5:send_max=160.0:send_min=159.0:send_std=0.7071067811865476:send_sum=319.0:sstart_avg=1.0:sstart_max=1.0:sstart_min=1.0:sstart_std=0.0:sstart_sum=2.0],((e2d398d8-feb2-5768-95b4-8d6b98beaa47_2@MCPsignal.561.716:0.00946629[&&NHX:Sample=rhizpot3:Type=capture:besthit=98.7:bitscore=235.0:capture_class=c__Fimbriimonadia:capture_domain=d__Bacteria:capture_family=f__Fimbriimonadaceae:capture_genus=g__UBA8783:capture_order=o__Fimbriimonadales:capture_phylum=p__Armatimonadota:capture_species=s__UBA8783 sp003516955:evalue=8.27e-80:gapopen=1.0:heptad=MCP-38H:length=151.0:mismatch=1.0:qcovhsp=96.8:qend=154.0:qstart=5.0:ref_name=RS_GCF_004570385.1_protein.faa_NZ_SPQL01000016.1_35@PF00015_full_PFAM.348.525:scovhsp=85.3:send=151.0:sstart=1.0],(f59f2f8f-3a16-40f5-803f-7c99620bcf16_2@MCPsignal.23.174:0.00491932[&&NHX:Sample=rhizpot1:Type=capture:besthit=98.7:bitscore=238.0:capture_class=c__Halobacteria:capture_domain=d__Archaea:capture_family=f__Natrialbaceae:capture_genus=g__Halobiforma:capture_order=o__Halobacteriales:capture_phylum=p__Halobacteriota:capture_species=s__Halobiforma lacisalsi:evalue=3e-81:gapopen=1.0:heptad=MCP-38H:length=152.0:mismatch=1.0:qcovhsp=100.0:qend=151.0:qstart=1.0:ref_name=RS_GCF_004570385.1_protein.faa_NZ_SPQL01000016.1_35@PF00015_full_PFAM.348.525:scovhsp=85.9:send=154.0:sstart=3.0],(RS_GCF_004570385.1_protein.faa_NZ_SPQL01000016.1_35@PF00015_full_PFAM.348.525:5e-09[&&NHX:Type=GTDB:gtdb_class=c__Actinomycetia:gtdb_domain=d__Bacteria:gtdb_family=f__Geodermatophilaceae:gtdb_genus=g__Blastococcus:gtdb_order=o__Mycobacteriales:gtdb_phylum=p__Actinobacteriota:gtdb_species=s__Blastococcus sp004570385:heptad=MCP-38H:species=d__Bacteria_p__Actinobacteriota_c__Actinomycetia_o__Mycobacteriales_f__Geodermatophilaceae_g__Blastococcus_s__Blastococcus sp004570385],4f6a140f-f180-4542-b272-7bf1d99db9f3_1@MCPsignal.96.259:0.00441683[&&NHX:Sample=rhizpot1:Type=capture:besthit=86.1:bitscore=216.0:capture_class=c__Gammaproteobacteria:capture_domain=d__Bacteria:capture_family=f__Aeromonadaceae:capture_genus=g__Aeromonas:capture_order=o__Enterobacterales:capture_phylum=p__Proteobacteria:capture_species=s__Aeromonas dhakensis:evalue=3.25e-72:gapopen=0.0:heptad=MCP-38H:length=158.0:mismatch=22.0:qcovhsp=96.9:qend=163.0:qstart=6.0:ref_name=RS_GCF_004570385.1_protein.faa_NZ_SPQL01000016.1_35@PF00015_full_PFAM.348.525:scovhsp=89.3:send=158.0:sstart=1.0])0:5e-09[&&NHX:Sample_counter=rhizpot1--1:Type_counter=GTDB--1||capture--1:besthit_avg=86.1:besthit_max=86.1:besthit_min=86.1:besthit_std=0:besthit_sum=86.1:bitscore_avg=216.0:bitscore_max=216.0:bitscore_min=216.0:bitscore_std=0:bitscore_sum=216.0:capture_class_counter=c__Gammaproteobacteria--1:capture_domain_counter=d__Bacteria--1:capture_family_counter=f__Aeromonadaceae--1:capture_genus_counter=g__Aeromonas--1:capture_order_counter=o__Enterobacterales--1:capture_phylum_counter=p__Proteobacteria--1:capture_species_counter=s__Aeromonas dhakensis--1:evalue_avg=3.25e-72:evalue_max=3.25e-72:evalue_min=3.25e-72:evalue_std=0:evalue_sum=3.25e-72:gapopen_avg=0.0:gapopen_max=0.0:gapopen_min=0.0:gapopen_std=0:gapopen_sum=0.0:gtdb_class_counter=c__Actinomycetia--1:gtdb_domain_counter=d__Bacteria--1:gtdb_family_counter=f__Geodermatophilaceae--1:gtdb_genus_counter=g__Blastococcus--1:gtdb_order_counter=o__Mycobacteriales--1:gtdb_phylum_counter=p__Actinobacteriota--1:gtdb_species_counter=s__Blastococcus sp004570385--1:heptad_counter=MCP-38H--2:lbd_counter=:lca_tree=s__Blastococcus sp004570385:length_avg=158.0:length_max=158.0:length_min=158.0:length_std=0:length_sum=158.0:mismatch_avg=22.0:mismatch_max=22.0:mismatch_min=22.0:mismatch_std=0:mismatch_sum=22.0:name=N906299:qcovhsp_avg=96.9:qcovhsp_max=96.9:qcovhsp_min=96.9:qcovhsp_std=0:qcovhsp_sum=96.9:qend_avg=163.0:qend_max=163.0:qend_min=163.0:qend_std=0:qend_sum=163.0:qstart_avg=6.0:qstart_max=6.0:qstart_min=6.0:qstart_std=0:qstart_sum=6.0:ref_name_counter=RS_GCF_004570385.1_protein.faa_NZ_SPQL01000016.1_35@PF00015_full_PFAM.348.525--1:scovhsp_avg=89.3:scovhsp_max=89.3:scovhsp_min=89.3:scovhsp_std=0:scovhsp_sum=89.3:send_avg=158.0:send_max=158.0:send_min=158.0:send_std=0:send_sum=158.0:sstart_avg=1.0:sstart_max=1.0:sstart_min=1.0:sstart_std=0:sstart_sum=1.0])0:5e-09[&&NHX:Sample_counter=rhizpot1--2:Type_counter=GTDB--1||capture--2:besthit_avg=92.4:besthit_max=98.7:besthit_min=86.1:besthit_std=8.909545442950504:besthit_sum=184.8:bitscore_avg=227.0:bitscore_max=238.0:bitscore_min=216.0:bitscore_std=15.556349186104045:bitscore_sum=454.0:capture_class_counter=c__Gammaproteobacteria--1||c__Halobacteria--1:capture_domain_counter=d__Archaea--1||d__Bacteria--1:capture_family_counter=f__Aeromonadaceae--1||f__Natrialbaceae--1:capture_genus_counter=g__Aeromonas--1||g__Halobiforma--1:capture_order_counter=o__Enterobacterales--1||o__Halobacteriales--1:capture_phylum_counter=p__Halobacteriota--1||p__Proteobacteria--1:capture_species_counter=s__Aeromonas dhakensis--1||s__Halobiforma lacisalsi--1:evalue_avg=1.6250000015e-72:evalue_max=3.25e-72:evalue_min=3e-81:evalue_std=2.2980970367349587e-72:evalue_sum=3.250000003e-72:gapopen_avg=0.5:gapopen_max=1.0:gapopen_min=0.0:gapopen_std=0.7071067811865476:gapopen_sum=1.0:gtdb_class_counter=c__Actinomycetia--1:gtdb_domain_counter=d__Bacteria--1:gtdb_family_counter=f__Geodermatophilaceae--1:gtdb_genus_counter=g__Blastococcus--1:gtdb_order_counter=o__Mycobacteriales--1:gtdb_phylum_counter=p__Actinobacteriota--1:gtdb_species_counter=s__Blastococcus sp004570385--1:heptad_counter=MCP-38H--3:lbd_counter=:lca_tree=s__Blastococcus sp004570385:length_avg=155.0:length_max=158.0:length_min=152.0:length_std=4.242640687119285:length_sum=310.0:mismatch_avg=11.5:mismatch_max=22.0:mismatch_min=1.0:mismatch_std=14.849242404917497:mismatch_sum=23.0:name=N906300:qcovhsp_avg=98.45:qcovhsp_max=100.0:qcovhsp_min=96.9:qcovhsp_std=2.192031021678293:qcovhsp_sum=196.9:qend_avg=157.0:qend_max=163.0:qend_min=151.0:qend_std=8.48528137423857:qend_sum=314.0:qstart_avg=3.5:qstart_max=6.0:qstart_min=1.0:qstart_std=3.5355339059327378:qstart_sum=7.0:ref_name_counter=RS_GCF_004570385.1_protein.faa_NZ_SPQL01000016.1_35@PF00015_full_PFAM.348.525--2:scovhsp_avg=87.6:scovhsp_max=89.3:scovhsp_min=85.9:scovhsp_std=2.4041630560342555:scovhsp_sum=175.2:send_avg=156.0:send_max=158.0:send_min=154.0:send_std=2.8284271247461903:send_sum=312.0:sstart_avg=2.0:sstart_max=3.0:sstart_min=1.0:sstart_std=1.4142135623730951:sstart_sum=4.0])0.97:0.0117613[&&NHX:Sample_counter=rhizpot1--2||rhizpot3--1:Type_counter=GTDB--1||capture--3:besthit_avg=94.5:besthit_max=98.7:besthit_min=86.1:besthit_std=7.2746133917892895:besthit_sum=283.5:bitscore_avg=229.66666666666666:bitscore_max=238.0:bitscore_min=216.0:bitscore_std=11.930353445448853:bitscore_sum=689.0:capture_class_counter=c__Fimbriimonadia--1||c__Gammaproteobacteria--1||c__Halobacteria--1:capture_domain_counter=d__Archaea--1||d__Bacteria--2:capture_family_counter=f__Aeromonadaceae--1||f__Fimbriimonadaceae--1||f__Natrialbaceae--1:capture_genus_counter=g__Aeromonas--1||g__Halobiforma--1||g__UBA8783--1:capture_order_counter=o__Enterobacterales--1||o__Fimbriimonadales--1||o__Halobacteriales--1:capture_phylum_counter=p__Armatimonadota--1||p__Halobacteriota--1||p__Proteobacteria--1:capture_species_counter=s__Aeromonas dhakensis--1||s__Halobiforma lacisalsi--1||s__UBA8783 sp003516955--1:evalue_avg=1.0833333618999998e-72:evalue_max=3.25e-72:evalue_min=3e-81:evalue_std=1.8763883501268252e-72:evalue_sum=3.2500000856999996e-72:gapopen_avg=0.6666666666666666:gapopen_max=1.0:gapopen_min=0.0:gapopen_std=0.5773502691896258:gapopen_sum=2.0:gtdb_class_counter=c__Actinomycetia--1:gtdb_domain_counter=d__Bacteria--1:gtdb_family_counter=f__Geodermatophilaceae--1:gtdb_genus_counter=g__Blastococcus--1:gtdb_order_counter=o__Mycobacteriales--1:gtdb_phylum_counter=p__Actinobacteriota--1:gtdb_species_counter=s__Blastococcus sp004570385--1:heptad_counter=MCP-38H--4:lbd_counter=:lca_tree=s__Blastococcus sp004570385:length_avg=153.66666666666666:length_max=158.0:length_min=151.0:length_std=3.7859388972001824:length_sum=461.0:mismatch_avg=8.0:mismatch_max=22.0:mismatch_min=1.0:mismatch_std=12.12435565298214:mismatch_sum=24.0:name=N906301:qcovhsp_avg=97.90000000000002:qcovhsp_max=100.0:qcovhsp_min=96.8:qcovhsp_std=1.8193405398660245:qcovhsp_sum=293.70000000000005:qend_avg=156.0:qend_max=163.0:qend_min=151.0:qend_std=6.244997998398398:qend_sum=468.0:qstart_avg=4.0:qstart_max=6.0:qstart_min=1.0:qstart_std=2.6457513110645907:qstart_sum=12.0:ref_name_counter=RS_GCF_004570385.1_protein.faa_NZ_SPQL01000016.1_35@PF00015_full_PFAM.348.525--3:scovhsp_avg=86.83333333333333:scovhsp_max=89.3:scovhsp_min=85.3:scovhsp_std=2.15715862498179:scovhsp_sum=260.5:send_avg=154.33333333333334:send_max=158.0:send_min=151.0:send_std=3.5118845842842465:send_sum=463.0:sstart_avg=1.6666666666666667:sstart_max=3.0:sstart_min=1.0:sstart_std=1.1547005383792517:sstart_sum=5.0],de7fbf43-e0dd-4998-bec2-9c88356ad6c1_5@MCPsignal.30.192:5e-09[&&NHX:Sample=rhizpot1:Type=capture:besthit=93.1:bitscore=234.0:capture_class=c__Gammaproteobacteria:capture_domain=d__Bacteria:capture_family=f__Rhodocyclaceae:capture_genus=g__Azonexus:capture_order=o__Burkholderiales:capture_phylum=p__Proteobacteria:capture_species=s__Azonexus sp002470165:evalue=2.2e-79:gapopen=1.0:heptad=MCP-38H:length=159.0:mismatch=10.0:qcovhsp=97.5:qend=162.0:qstart=5.0:ref_name=RS_GCF_004570385.1_protein.faa_NZ_SPQL01000016.1_35@PF00015_full_PFAM.348.525:scovhsp=89.8:send=159.0:sstart=1.0])0.79:0.00222952[&&NHX:Sample_counter=rhizpot1--3||rhizpot3--1:Type_counter=GTDB--1||capture--4:besthit_avg=94.14999999999999:besthit_max=98.7:besthit_min=86.1:besthit_std=5.980802621722276:besthit_sum=376.59999999999997:bitscore_avg=230.75:bitscore_max=238.0:bitscore_min=216.0:bitscore_std=9.97914491994847:bitscore_sum=923.0:capture_class_counter=c__Fimbriimonadia--1||c__Gammaproteobacteria--2||c__Halobacteria--1:capture_domain_counter=d__Archaea--1||d__Bacteria--3:capture_family_counter=f__Aeromonadaceae--1||f__Fimbriimonadaceae--1||f__Natrialbaceae--1||f__Rhodocyclaceae--1:capture_genus_counter=g__Aeromonas--1||g__Azonexus--1||g__Halobiforma--1||g__UBA8783--1:capture_order_counter=o__Burkholderiales--1||o__Enterobacterales--1||o__Fimbriimonadales--1||o__Halobacteriales--1:capture_phylum_counter=p__Armatimonadota--1||p__Halobacteriota--1||p__Proteobacteria--2:capture_species_counter=s__Aeromonas dhakensis--1||s__Azonexus sp002470165--1||s__Halobiforma lacisalsi--1||s__UBA8783 sp003516955--1:evalue_avg=8.12500076425e-73:evalue_max=3.25e-72:evalue_min=3e-81:evalue_std=1.6249999490500022e-72:evalue_sum=3.2500003057e-72:gapopen_avg=0.75:gapopen_max=1.0:gapopen_min=0.0:gapopen_std=0.5:gapopen_sum=3.0:gtdb_class_counter=c__Actinomycetia--1:gtdb_domain_counter=d__Bacteria--1:gtdb_family_counter=f__Geodermatophilaceae--1:gtdb_genus_counter=g__Blastococcus--1:gtdb_order_counter=o__Mycobacteriales--1:gtdb_phylum_counter=p__Actinobacteriota--1:gtdb_species_counter=s__Blastococcus sp004570385--1:heptad_counter=MCP-38H--5:lbd_counter=:lca_tree=s__Blastococcus sp004570385:length_avg=155.0:length_max=159.0:length_min=151.0:length_std=4.08248290463863:length_sum=620.0:mismatch_avg=8.5:mismatch_max=22.0:mismatch_min=1.0:mismatch_std=9.9498743710662:mismatch_sum=34.0:name=N906303:qcovhsp_avg=97.8:qcovhsp_max=100.0:qcovhsp_min=96.8:qcovhsp_std=1.4988884770611404:qcovhsp_sum=391.2:qend_avg=157.5:qend_max=163.0:qend_min=151.0:qend_std=5.916079783099616:qend_sum=630.0:qstart_avg=4.25:qstart_max=6.0:qstart_min=1.0:qstart_std=2.217355782608345:qstart_sum=17.0:ref_name_counter=RS_GCF_004570385.1_protein.faa_NZ_SPQL01000016.1_35@PF00015_full_PFAM.348.525--4:scovhsp_avg=87.57499999999999:scovhsp_max=89.8:scovhsp_min=85.3:scovhsp_std=2.302715787933889:scovhsp_sum=350.29999999999995:send_avg=155.5:send_max=159.0:send_min=151.0:send_std=3.696845502136472:send_sum=622.0:sstart_avg=1.5:sstart_max=3.0:sstart_min=1.0:sstart_std=1.0:sstart_sum=6.0])0.791:0.00224893[&&NHX:Sample_counter=rhizpot1--4||rhizpot3--2:Type_counter=GTDB--1||capture--6:besthit_avg=94.31666666666668:besthit_max=98.7:besthit_min=86.1:besthit_std=4.977717013518014:besthit_sum=565.9000000000001:bitscore_avg=234.66666666666666:bitscore_max=250.0:bitscore_min=216.0:bitscore_std=10.911767348448494:bitscore_sum=1408.0:capture_class_counter=c__Alphaproteobacteria--1||c__Desulfuromonadia--1||c__Fimbriimonadia--1||c__Gammaproteobacteria--2||c__Halobacteria--1:capture_domain_counter=d__Archaea--1||d__Bacteria--5:capture_family_counter=f__Aeromonadaceae--1||f__Azospirillaceae--1||f__Fimbriimonadaceae--1||f__Geobacteraceae--1||f__Natrialbaceae--1||f__Rhodocyclaceae--1:capture_genus_counter=g__Aeromonas--1||g__Azonexus--1||g__CAIZDL01--1||g__Geomonas--1||g__Halobiforma--1||g__UBA8783--1:capture_order_counter=o__Azospirillales--1||o__Burkholderiales--1||o__Enterobacterales--1||o__Fimbriimonadales--1||o__Geobacterales--1||o__Halobacteriales--1:capture_phylum_counter=p__Armatimonadota--1||p__Desulfobacterota--1||p__Halobacteriota--1||p__Proteobacteria--3:capture_species_counter=s__Aeromonas dhakensis--1||s__Azonexus sp002470165--1||s__CAIZDL01 sp903931735--1||s__Geomonas limicola--1||s__Halobiforma lacisalsi--1||s__UBA8783 sp003516955--1:evalue_avg=5.4166673148335535e-73:evalue_max=3.25e-72:evalue_min=1.32e-85:evalue_std=1.3268069122539943e-72:evalue_sum=3.2500003889001323e-72:gapopen_avg=0.5:gapopen_max=1.0:gapopen_min=0.0:gapopen_std=0.5477225575051661:gapopen_sum=3.0:gtdb_class_counter=c__Actinomycetia--1:gtdb_domain_counter=d__Bacteria--1:gtdb_family_counter=f__Geodermatophilaceae--1:gtdb_genus_counter=g__Blastococcus--1:gtdb_order_counter=o__Mycobacteriales--1:gtdb_phylum_counter=p__Actinobacteriota--1:gtdb_species_counter=s__Blastococcus sp004570385--1:heptad_counter=MCP-38H--7:lbd_counter=:lca_tree=s__Blastococcus sp004570385:length_avg=156.5:length_max=160.0:length_min=151.0:length_std=3.9370039370059056:length_sum=939.0:mismatch_avg=8.5:mismatch_max=22.0:mismatch_min=1.0:mismatch_std=8.215838362577491:mismatch_sum=51.0:name=N906304:qcovhsp_avg=97.63333333333333:qcovhsp_max=100.0:qcovhsp_min=96.8:qcovhsp_std=1.2044362443345296:qcovhsp_sum=585.8:qend_avg=159.66666666666666:qend_max=164.0:qend_min=151.0:qend_std=5.680375574437544:qend_sum=958.0:qstart_avg=4.666666666666667:qstart_max=6.0:qstart_min=1.0:qstart_std=1.8618986725025255:qstart_sum=28.0:ref_name_counter=GB_GCA_000620185.1_protein.faa_KK211086.1_48@PF00015_full_PFAM.352.528--1||RS_GCF_004570385.1_protein.faa_NZ_SPQL01000016.1_35@PF00015_full_PFAM.348.525--5:scovhsp_avg=88.5:scovhsp_max=90.9:scovhsp_min=85.3:scovhsp_std=2.314303350902815:scovhsp_sum=531.0:send_avg=156.83333333333334:send_max=160.0:send_min=151.0:send_std=3.5449494589721118:send_sum=941.0:sstart_avg=1.3333333333333333:sstart_max=3.0:sstart_min=1.0:sstart_std=0.816496580927726:sstart_sum=8.0])0.897:0.00391404[&&NHX:Sample_counter=rhizpot1--7||rhizpot3--7:Type_counter=GTDB--1||capture--14:besthit_avg=90.32857142857144:besthit_max=98.7:besthit_min=84.1:besthit_std=5.641934825166682:besthit_sum=1264.6000000000001:bitscore_avg=225.28571428571428:bitscore_max=250.0:bitscore_min=207.0:bitscore_std=13.769691194954069:bitscore_sum=3154.0:capture_class_counter=c__Alphaproteobacteria--1||c__Clostridia--1||c__Desulfuromonadia--1||c__Fimbriimonadia--1||c__Gammaproteobacteria--9||c__Halobacteria--1:capture_domain_counter=d__Archaea--1||d__Bacteria--13:capture_family_counter=f__Aeromonadaceae--1||f__Azospirillaceae--1||f__Fimbriimonadaceae--1||f__Geobacteraceae--1||f__Natrialbaceae--1||f__Oscillospiraceae--1||f__Pseudomonadaceae--4||f__Rhodocyclaceae--2||f__Wenzhouxiangellaceae--2:capture_genus_counter=g__Aeromonas--1||g__Azonexus--2||g__CAIZDL01--1||g__ER4--1||g__Geomonas--1||g__Halobiforma--1||g__Pseudomonas_E--4||g__UBA8783--1||g__Wenzhouxiangella--2:capture_order_counter=o__Azospirillales--1||o__Burkholderiales--2||o__Enterobacterales--1||o__Fimbriimonadales--1||o__Geobacterales--1||o__Halobacteriales--1||o__Oscillospirales--1||o__Pseudomonadales--4||o__Xanthomonadales--2:capture_phylum_counter=p__Armatimonadota--1||p__Desulfobacterota--1||p__Firmicutes_A--1||p__Halobacteriota--1||p__Proteobacteria--10:capture_species_counter=s__Aeromonas dhakensis--1||s__Azonexus hortensis--1||s__Azonexus sp002470165--1||s__CAIZDL01 sp903931735--1||s__ER4 sp015068395--1||s__Geomonas limicola--1||s__Halobiforma lacisalsi--1||s__Pseudomonas_E sp001259595--4||s__UBA8783 sp003516955--1||s__Wenzhouxiangella sp003565625--2:evalue_avg=1.0025621428849219e-69:evalue_max=1.4e-68:evalue_min=1.32e-85:evalue_std=3.7409219933311786e-69:evalue_sum=1.4035870000388906e-68:gapopen_avg=0.21428571428571427:gapopen_max=1.0:gapopen_min=0.0:gapopen_std=0.42581531362632:gapopen_sum=3.0:gtdb_class_counter=c__Actinomycetia--1:gtdb_domain_counter=d__Bacteria--1:gtdb_family_counter=f__Geodermatophilaceae--1:gtdb_genus_counter=g__Blastococcus--1:gtdb_order_counter=o__Mycobacteriales--1:gtdb_phylum_counter=p__Actinobacteriota--1:gtdb_species_counter=s__Blastococcus sp004570385--1:heptad_counter=MCP-38H--15:lbd_counter=:lca_tree=s__Blastococcus sp004570385:length_avg=157.28571428571428:length_max=160.0:length_min=151.0:length_std=2.5548918817579205:length_sum=2202.0:mismatch_avg=15.071428571428571:mismatch_max=25.0:mismatch_min=1.0:mismatch_std=9.17743290497265:mismatch_sum=211.0:name=N906305:qcovhsp_avg=97.21428571428574:qcovhsp_max=100.0:qcovhsp_min=96.8:qcovhsp_std=0.836528672419671:qcovhsp_sum=1361.0000000000002:qend_avg=161.5:qend_max=164.0:qend_min=151.0:qend_std=3.8977310954333024:qend_sum=2261.0:qstart_avg=5.428571428571429:qstart_max=6.0:qstart_min=1.0:qstart_std=1.3424596091494903:qstart_sum=76.0:ref_name_counter=GB_GCA_000620185.1_protein.faa_KK211086.1_48@PF00015_full_PFAM.352.528--1||RS_GCF_004570385.1_protein.faa_NZ_SPQL01000016.1_35@PF00015_full_PFAM.348.525--13:scovhsp_avg=88.91428571428571:scovhsp_max=90.9:scovhsp_min=85.3:scovhsp_std=1.4909249286456852:scovhsp_sum=1244.8:send_avg=157.42857142857142:send_max=160.0:send_min=151.0:send_std=2.277457614712771:send_sum=2204.0:sstart_avg=1.1428571428571428:sstart_max=3.0:sstart_min=1.0:sstart_std=0.5345224838248488:sstart_sum=16.0],2b268b34-5562-4198-ab00-4d0b286e09fa_4@MCPsignal.104.249:0.00493981[&&NHX:Sample=rhizpot1:Type=capture:capture_class=c__Gammaproteobacteria:capture_domain=d__Bacteria:capture_family=f__S140-43:capture_genus=g__S140-43:capture_order=o__S140-43:capture_phylum=p__Proteobacteria:capture_species=s__S140-43 sp015491615:heptad=MCP-38H])0:5e-09[&&NHX:Sample_counter=rhizpot1--8||rhizpot3--7:Type_counter=GTDB--1||capture--15:besthit_avg=90.32857142857144:besthit_max=98.7:besthit_min=84.1:besthit_std=5.641934825166682:besthit_sum=1264.6000000000001:bitscore_avg=225.28571428571428:bitscore_max=250.0:bitscore_min=207.0:bitscore_std=13.769691194954069:bitscore_sum=3154.0:capture_class_counter=c__Alphaproteobacteria--1||c__Clostridia--1||c__Desulfuromonadia--1||c__Fimbriimonadia--1||c__Gammaproteobacteria--10||c__Halobacteria--1:capture_domain_counter=d__Archaea--1||d__Bacteria--14:capture_family_counter=f__Aeromonadaceae--1||f__Azospirillaceae--1||f__Fimbriimonadaceae--1||f__Geobacteraceae--1||f__Natrialbaceae--1||f__Oscillospiraceae--1||f__Pseudomonadaceae--4||f__Rhodocyclaceae--2||f__S140-43--1||f__Wenzhouxiangellaceae--2:capture_genus_counter=g__Aeromonas--1||g__Azonexus--2||g__CAIZDL01--1||g__ER4--1||g__Geomonas--1||g__Halobiforma--1||g__Pseudomonas_E--4||g__S140-43--1||g__UBA8783--1||g__Wenzhouxiangella--2:capture_order_counter=o__Azospirillales--1||o__Burkholderiales--2||o__Enterobacterales--1||o__Fimbriimonadales--1||o__Geobacterales--1||o__Halobacteriales--1||o__Oscillospirales--1||o__Pseudomonadales--4||o__S140-43--1||o__Xanthomonadales--2:capture_phylum_counter=p__Armatimonadota--1||p__Desulfobacterota--1||p__Firmicutes_A--1||p__Halobacteriota--1||p__Proteobacteria--11:capture_species_counter=s__Aeromonas dhakensis--1||s__Azonexus hortensis--1||s__Azonexus sp002470165--1||s__CAIZDL01 sp903931735--1||s__ER4 sp015068395--1||s__Geomonas limicola--1||s__Halobiforma lacisalsi--1||s__Pseudomonas_E sp001259595--4||s__S140-43 sp015491615--1||s__UBA8783 sp003516955--1||s__Wenzhouxiangella sp003565625--2:evalue_avg=1.0025621428849219e-69:evalue_max=1.4e-68:evalue_min=1.32e-85:evalue_std=3.7409219933311786e-69:evalue_sum=1.4035870000388906e-68:gapopen_avg=0.21428571428571427:gapopen_max=1.0:gapopen_min=0.0:gapopen_std=0.42581531362632:gapopen_sum=3.0:gtdb_class_counter=c__Actinomycetia--1:gtdb_domain_counter=d__Bacteria--1:gtdb_family_counter=f__Geodermatophilaceae--1:gtdb_genus_counter=g__Blastococcus--1:gtdb_order_counter=o__Mycobacteriales--1:gtdb_phylum_counter=p__Actinobacteriota--1:gtdb_species_counter=s__Blastococcus sp004570385--1:heptad_counter=MCP-38H--16:lbd_counter=:lca_tree=s__Blastococcus sp004570385:length_avg=157.28571428571428:length_max=160.0:length_min=151.0:length_std=2.5548918817579205:length_sum=2202.0:mismatch_avg=15.071428571428571:mismatch_max=25.0:mismatch_min=1.0:mismatch_std=9.17743290497265:mismatch_sum=211.0:name=N906307:qcovhsp_avg=97.21428571428574:qcovhsp_max=100.0:qcovhsp_min=96.8:qcovhsp_std=0.836528672419671:qcovhsp_sum=1361.0000000000002:qend_avg=161.5:qend_max=164.0:qend_min=151.0:qend_std=3.8977310954333024:qend_sum=2261.0:qstart_avg=5.428571428571429:qstart_max=6.0:qstart_min=1.0:qstart_std=1.3424596091494903:qstart_sum=76.0:ref_name_counter=GB_GCA_000620185.1_protein.faa_KK211086.1_48@PF00015_full_PFAM.352.528--1||RS_GCF_004570385.1_protein.faa_NZ_SPQL01000016.1_35@PF00015_full_PFAM.348.525--13:scovhsp_avg=88.91428571428571:scovhsp_max=90.9:scovhsp_min=85.3:scovhsp_std=1.4909249286456852:scovhsp_sum=1244.8:send_avg=157.42857142857142:send_max=160.0:send_min=151.0:send_std=2.277457614712771:send_sum=2204.0:sstart_avg=1.1428571428571428:sstart_max=3.0:sstart_min=1.0:sstart_std=0.5345224838248488:sstart_sum=16.0])0:5e-09[&&NHX:Sample_counter=rhizpot1--9||rhizpot3--8:Type_counter=GTDB--1||capture--17:besthit_avg=90.6625:besthit_max=98.7:besthit_min=84.1:besthit_std=5.36704450015711:besthit_sum=1450.6:bitscore_avg=225.25:bitscore_max=250.0:bitscore_min=207.0:bitscore_std=12.948616399703354:bitscore_sum=3604.0:capture_class_counter=c__Alphaproteobacteria--1||c__Clostridia--1||c__Desulfuromonadia--1||c__Fimbriimonadia--1||c__Gammaproteobacteria--12||c__Halobacteria--1:capture_domain_counter=d__Archaea--1||d__Bacteria--16:capture_family_counter=f__Aeromonadaceae--1||f__Azospirillaceae--1||f__DRMK01--1||f__Fimbriimonadaceae--1||f__Geobacteraceae--1||f__Natrialbaceae--1||f__Oscillospiraceae--1||f__Pseudomonadaceae--4||f__Rhodocyclaceae--2||f__S140-43--1||f__Wenzhouxiangellaceae--3:capture_genus_counter=g__Aeromonas--1||g__Azonexus--2||g__CAIZDL01--1||g__DRMK01--1||g__ER4--1||g__Geomonas--1||g__Halobiforma--1||g__Pseudomonas_E--4||g__S140-43--1||g__UBA8783--1||g__Wenzhouxiangella--3:capture_order_counter=o__Azospirillales--1||o__Burkholderiales--2||o__DRMK01--1||o__Enterobacterales--1||o__Fimbriimonadales--1||o__Geobacterales--1||o__Halobacteriales--1||o__Oscillospirales--1||o__Pseudomonadales--4||o__S140-43--1||o__Xanthomonadales--3:capture_phylum_counter=p__Armatimonadota--1||p__Desulfobacterota--1||p__Firmicutes_A--1||p__Halobacteriota--1||p__Proteobacteria--13:capture_species_counter=s__Aeromonas dhakensis--1||s__Azonexus hortensis--1||s__Azonexus sp002470165--1||s__CAIZDL01 sp903931735--1||s__DRMK01 sp015490535--1||s__ER4 sp015068395--1||s__Geomonas limicola--1||s__Halobiforma lacisalsi--1||s__Pseudomonas_E sp001259595--4||s__S140-43 sp015491615--1||s__UBA8783 sp003516955--1||s__Wenzhouxiangella sp003565625--3:evalue_avg=8.772485003855567e-70:evalue_max=1.4e-68:evalue_min=1.32e-85:evalue_std=3.499402412752561e-69:evalue_sum=1.4035976006168907e-68:gapopen_avg=0.1875:gapopen_max=1.0:gapopen_min=0.0:gapopen_std=0.4031128874149275:gapopen_sum=3.0:gtdb_class_counter=c__Actinomycetia--1:gtdb_domain_counter=d__Bacteria--1:gtdb_family_counter=f__Geodermatophilaceae--1:gtdb_genus_counter=g__Blastococcus--1:gtdb_order_counter=o__Mycobacteriales--1:gtdb_phylum_counter=p__Actinobacteriota--1:gtdb_species_counter=s__Blastococcus sp004570385--1:heptad_counter=MCP-38H--18:lbd_counter=:lca_tree=s__Blastococcus sp004570385:length_avg=157.0625:length_max=160.0:length_min=151.0:length_std=2.954516316872639:length_sum=2513.0:mismatch_avg=14.5625:mismatch_max=25.0:mismatch_min=1.0:mismatch_std=8.725202958479915:mismatch_sum=233.0:name=N906308:qcovhsp_avg=97.17500000000001:qcovhsp_max=100.0:qcovhsp_min=96.8:qcovhsp_std=0.786977339783892:qcovhsp_sum=1554.8000000000002:qend_avg=161.375:qend_max=165.0:qend_min=151.0:qend_std=3.99791612384919:qend_sum=2582.0:qstart_avg=5.5:qstart_max=6.0:qstart_min=1.0:qstart_std=1.2649110640673518:qstart_sum=88.0:ref_name_counter=GB_GCA_000620185.1_protein.faa_KK211086.1_48@PF00015_full_PFAM.352.528--1||GB_GCA_000620185.1_protein.faa_KK211086.1_52@PF00015_full_PFAM.354.531--1||RS_GCF_004570385.1_protein.faa_NZ_SPQL01000016.1_35@PF00015_full_PFAM.348.525--14:scovhsp_avg=88.78125:scovhsp_max=90.9:scovhsp_min=85.3:scovhsp_std=1.710445848309733:scovhsp_sum=1420.5:send_avg=157.1875:send_max=160.0:send_min=151.0:send_std=2.7620946158063933:send_sum=2515.0:sstart_avg=1.125:sstart_max=3.0:sstart_min=1.0:sstart_std=0.5:sstart_sum=18.0],1e33ff5b-3aae-4b05-964e-0412ba1547ce_2@MCPsignal.3.159:0.00461824[&&NHX:Sample=rhizpot1:Type=capture:besthit=90.1:bitscore=223.0:capture_class=c__Gammaproteobacteria:capture_domain=d__Bacteria:capture_family=f__DRMK01:capture_genus=g__DRMK01:capture_order=o__DRMK01:capture_phylum=p__Proteobacteria:capture_species=s__DRMK01 sp015490535:evalue=4.51e-75:gapopen=0.0:heptad=MCP-38H:length=151.0:mismatch=15.0:qcovhsp=96.8:qend=156.0:qstart=6.0:ref_name=RS_GCF_004570385.1_protein.faa_NZ_SPQL01000016.1_35@PF00015_full_PFAM.348.525:scovhsp=85.3:send=151.0:sstart=1.0])0.848:0.00386794[&&NHX:Sample_counter=rhizpot1--10||rhizpot3--8:Type_counter=GTDB--1||capture--18:besthit_avg=90.62941176470588:besthit_max=98.7:besthit_min=84.1:besthit_std=5.198408976057286:besthit_sum=1540.7:bitscore_avg=225.11764705882354:bitscore_max=250.0:bitscore_min=207.0:bitscore_std=12.549314487956984:bitscore_sum=3827.0:capture_class_counter=c__Alphaproteobacteria--1||c__Clostridia--1||c__Desulfuromonadia--1||c__Fimbriimonadia--1||c__Gammaproteobacteria--13||c__Halobacteria--1:capture_domain_counter=d__Archaea--1||d__Bacteria--17:capture_family_counter=f__Aeromonadaceae--1||f__Azospirillaceae--1||f__DRMK01--2||f__Fimbriimonadaceae--1||f__Geobacteraceae--1||f__Natrialbaceae--1||f__Oscillospiraceae--1||f__Pseudomonadaceae--4||f__Rhodocyclaceae--2||f__S140-43--1||f__Wenzhouxiangellaceae--3:capture_genus_counter=g__Aeromonas--1||g__Azonexus--2||g__CAIZDL01--1||g__DRMK01--2||g__ER4--1||g__Geomonas--1||g__Halobiforma--1||g__Pseudomonas_E--4||g__S140-43--1||g__UBA8783--1||g__Wenzhouxiangella--3:capture_order_counter=o__Azospirillales--1||o__Burkholderiales--2||o__DRMK01--2||o__Enterobacterales--1||o__Fimbriimonadales--1||o__Geobacterales--1||o__Halobacteriales--1||o__Oscillospirales--1||o__Pseudomonadales--4||o__S140-43--1||o__Xanthomonadales--3:capture_phylum_counter=p__Armatimonadota--1||p__Desulfobacterota--1||p__Firmicutes_A--1||p__Halobacteriota--1||p__Proteobacteria--14:capture_species_counter=s__Aeromonas dhakensis--1||s__Azonexus hortensis--1||s__Azonexus sp002470165--1||s__CAIZDL01 sp903931735--1||s__DRMK01 sp015490535--2||s__ER4 sp015068395--1||s__Geomonas limicola--1||s__Halobiforma lacisalsi--1||s__Pseudomonas_E sp001259595--4||s__S140-43 sp015491615--1||s__UBA8783 sp003516955--1||s__Wenzhouxiangella sp003565625--3:evalue_avg=8.256459127158179e-70:evalue_max=1.4e-68:evalue_min=1.32e-85:evalue_std=3.3949553352586854e-69:evalue_sum=1.4035980516168905e-68:gapopen_avg=0.17647058823529413:gapopen_max=1.0:gapopen_min=0.0:gapopen_std=0.3929526239966879:gapopen_sum=3.0:gtdb_class_counter=c__Actinomycetia--1:gtdb_domain_counter=d__Bacteria--1:gtdb_family_counter=f__Geodermatophilaceae--1:gtdb_genus_counter=g__Blastococcus--1:gtdb_order_counter=o__Mycobacteriales--1:gtdb_phylum_counter=p__Actinobacteriota--1:gtdb_species_counter=s__Blastococcus sp004570385--1:heptad_counter=MCP-38H--19:lbd_counter=:lca_tree=s__Blastococcus sp004570385:length_avg=156.7058823529412:length_max=160.0:length_min=151.0:length_std=3.216455850045842:length_sum=2664.0:mismatch_avg=14.588235294117647:mismatch_max=25.0:mismatch_min=1.0:mismatch_std=8.448807782236289:mismatch_sum=248.0:name=N906310:qcovhsp_avg=97.15294117647059:qcovhsp_max=100.0:qcovhsp_min=96.8:qcovhsp_std=0.7673962853855418:qcovhsp_sum=1651.6000000000001:qend_avg=161.05882352941177:qend_max=165.0:qend_min=151.0:qend_std=4.084583642112348:qend_sum=2738.0:qstart_avg=5.529411764705882:qstart_max=6.0:qstart_min=1.0:qstart_std=1.2307338795828044:qstart_sum=94.0:ref_name_counter=GB_GCA_000620185.1_protein.faa_KK211086.1_48@PF00015_full_PFAM.352.528--1||GB_GCA_000620185.1_protein.faa_KK211086.1_52@PF00015_full_PFAM.354.531--1||RS_GCF_004570385.1_protein.faa_NZ_SPQL01000016.1_35@PF00015_full_PFAM.348.525--15:scovhsp_avg=88.5764705882353:scovhsp_max=90.9:scovhsp_min=85.3:scovhsp_std=1.858941033143839:scovhsp_sum=1505.8:send_avg=156.8235294117647:send_max=160.0:send_min=151.0:send_std=3.066661338443794:send_sum=2666.0:sstart_avg=1.1176470588235294:sstart_max=3.0:sstart_min=1.0:sstart_std=0.485071250072666:sstart_sum=19.0])0.845:0.00390545[&&NHX:Sample_counter=rhizpot1--31||rhizpot2--3||rhizpot3--27||rhiztom1--1:Type_counter=GTDB--4||capture--62:besthit_avg=93.9934426229508:besthit_max=98.7:besthit_min=84.1:besthit_std=4.1953890901186215:besthit_sum=5733.5999999999985:bitscore_avg=232.37704918032787:bitscore_max=253.0:bitscore_min=174.0:bitscore_std=19.819320484841917:bitscore_sum=14175.0:capture_class_counter=c__Actinomycetia--2||c__Alphaproteobacteria--16||c__Clostridia--4||c__Desulfobulbia--1||c__Desulfuromonadia--2||c__Fimbriimonadia--1||c__Gammaproteobacteria--27||c__Halobacteria--1||c__Thermodesulfobacteria--8:capture_domain_counter=d__Archaea--1||d__Bacteria--61:capture_family_counter=f__Aeromonadaceae--1||f__Azospirillaceae--4||f__Beijerinckiaceae--4||f__Caulobacteraceae--1||f__Cellulomonadaceae--2||f__DRMK01--12||f__Desulfocapsaceae--1||f__Fimbriimonadaceae--1||f__Geobacteraceae--2||f__Magnetospirillaceae--3||f__Natrialbaceae--1||f__Oscillospiraceae--4||f__Pseudomonadaceae--5||f__Rhodocyclaceae--3||f__S140-43--3||f__Thermodesulfobacteriaceae--8||f__UBA998--1||f__Wenzhouxiangellaceae--3||f__Xanthobacteraceae--3:capture_genus_counter=g__Aeromonas--1||g__Azonexus--2||g__Azorhizobium--1||g__Blastochloris--2||g__Bosea--1||g__CAIZDL01--1||g__Cellulomonas--2||g__DRMK01--12||g__ER4--4||g__Geomonas--2||g__Halobiforma--1||g__Methylobacterium--3||g__Nitrospirillum--3||g__Phaeospirillum--3||g__Phenylobacterium--1||g__Propionivibrio--1||g__Pseudomonas_E--5||g__S140-43--3||g__Thermosulfurimonas_A--8||g__UBA2270--1||g__UBA8783--1||g__UBA998--1||g__Wenzhouxiangella--3:capture_order_counter=o__Actinomycetales--2||o__Azospirillales--4||o__Burkholderiales--3||o__Caulobacterales--1||o__DRMK01--12||o__Desulfobulbales--1||o__Enterobacterales--1||o__Fimbriimonadales--1||o__Geobacterales--2||o__Halobacteriales--1||o__Oscillospirales--4||o__Pseudomonadales--5||o__Rhizobiales--7||o__Rhodospirillales--3||o__Rickettsiales--1||o__S140-43--3||o__Thermodesulfobacteriales--8||o__Xanthomonadales--3:capture_phylum_counter=p__Actinobacteriota--2||p__Armatimonadota--1||p__Desulfobacterota--11||p__Firmicutes_A--4||p__Halobacteriota--1||p__Proteobacteria--43:capture_species_counter=s__Aeromonas dhakensis--1||s__Azonexus hortensis--1||s__Azonexus sp002470165--1||s__Azorhizobium caulinodans--1||s__Blastochloris viridis--2||s__Bosea sp011764485--1||s__CAIZDL01 sp903931735--1||s__Cellulomonas endophytica--1||s__Cellulomonas sp017744555--1||s__DRMK01 sp015490535--12||s__ER4 sp015068395--4||s__Geomonas limicola--2||s__Halobiforma lacisalsi--1||s__Methylobacterium ajmalii--1||s__Methylobacterium sp011043735--1||s__Methylobacterium variabile--1||s__Nitrospirillum amazonense--1||s__Nitrospirillum amazonense_A--2||s__Phaeospirillum sp900184795--1||s__Phaeospirillum sp902729425--1||s__Phaeospirillum sp903853455--1||s__Phenylobacterium sp001557235--1||s__Propionivibrio sp017995515--1||s__Pseudomonas_E sp001259595--4||s__Pseudomonas_E sp002843585--1||s__S140-43 sp015491615--3||s__Thermosulfurimonas_A sp015494725--8||s__UBA2270 sp903891045--1||s__UBA8783 sp003516955--1||s__UBA998 sp002291925--1||s__Wenzhouxiangella sp003565625--3:evalue_avg=2.234183606557607e-57:evalue_max=8.74e-56:evalue_min=1.18e-86:evalue_std=1.2718740375644872e-56:evalue_sum=1.3628520000001402e-55:gapopen_avg=0.14754098360655737:gapopen_max=1.0:gapopen_min=0.0:gapopen_std=0.3575875451676364:gapopen_sum=9.0:gtdb_class_counter=c__Actinomycetia--4:gtdb_domain_counter=d__Bacteria--4:gtdb_family_counter=f__Geodermatophilaceae--4:gtdb_genus_counter=g__Blastococcus--4:gtdb_order_counter=o__Mycobacteriales--4:gtdb_phylum_counter=p__Actinobacteriota--4:gtdb_species_counter=s__Blastococcus sp004570385--1||s__Blastococcus sp902805535--3:heptad_counter=MCP-38H--66:lbd_counter=:lca_tree=g__Blastococcus:length_avg=155.47540983606558:length_max=162.0:length_min=112.0:length_std=9.689524510826196:length_sum=9484.0:mismatch_avg=9.262295081967213:mismatch_max=25.0:mismatch_min=1.0:mismatch_std=6.730283895310464:mismatch_sum=565.0:name=N906311:qcovhsp_avg=97.4950819672131:qcovhsp_max=100.0:qcovhsp_min=96.2:qcovhsp_std=0.8872102775006221:qcovhsp_sum=5947.199999999999:qend_avg=159.2622950819672:qend_max=166.0:qend_min=112.0:qend_std=10.30356190732807:qend_sum=9715.0:qstart_avg=4.918032786885246:qstart_max=6.0:qstart_min=1.0:qstart_std=1.345301477578082:qstart_sum=300.0:ref_name_counter=GB_GCA_000620185.1_protein.faa_KK211086.1_48@PF00015_full_PFAM.352.528--20||GB_GCA_000620185.1_protein.faa_KK211086.1_52@PF00015_full_PFAM.354.531--2||GB_GCA_902805535.1_protein.faa_CADCTN010000217.1_11@PF00015_full_PFAM.350.523--2||RS_GCF_003075095.1_protein.faa_NZ_QCZF01000006.1_97@PF00015_full_PFAM.343.521--6||RS_GCF_004570385.1_protein.faa_NZ_SPQL01000016.1_33@PF00015_full_PFAM.358.538--3||RS_GCF_004570385.1_protein.faa_NZ_SPQL01000016.1_34@PF00015_full_PFAM.352.530--3||RS_GCF_004570385.1_protein.faa_NZ_SPQL01000016.1_35@PF00015_full_PFAM.348.525--22||RS_GCF_004570875.1_protein.faa_NZ_SPQK01000009.1_66@PF00015_full_PFAM.354.537--2||RS_GCF_900112815.1_protein.faa_NZ_FOND01000020.1_46@PF00015_full_PFAM.347.525--1:scovhsp_avg=87.78852459016393:scovhsp_max=92.0:scovhsp_min=64.7:scovhsp_std=5.340851940800449:scovhsp_sum=5355.099999999999:send_avg=156.91803278688525:send_max=162.0:send_min=137.0:send_std=5.472035215430097:send_sum=9572.0:sstart_avg=2.4754098360655736:sstart_max=45.0:sstart_min=1.0:sstart_std=7.807275575549277:sstart_sum=151.0])0.899:0.00398194[&&NHX:Sample_counter=rhizpot1--34||rhizpot2--3||rhizpot3--29||rhiztom1--1||rhiztom3--1:Type_counter=GTDB--4||capture--68:besthit_avg=94.29253731343283:besthit_max=98.7:besthit_min=84.1:besthit_std=4.119109694656957:besthit_sum=6317.599999999999:bitscore_avg=232.59701492537314:bitscore_max=253.0:bitscore_min=174.0:bitscore_std=19.107399567367782:bitscore_sum=15584.0:capture_class_counter=c__Actinomycetia--2||c__Alphaproteobacteria--17||c__Clostridia--4||c__Desulfobulbia--1||c__Desulfuromonadia--3||c__Fimbriimonadia--1||c__Gammaproteobacteria--31||c__Halobacteria--1||c__Thermodesulfobacteria--8:capture_domain_counter=d__Archaea--1||d__Bacteria--67:capture_family_counter=f__Aeromonadaceae--1||f__Azospirillaceae--4||f__Beijerinckiaceae--4||f__Caulobacteraceae--1||f__Cellulomonadaceae--2||f__DRMK01--15||f__Desulfocapsaceae--1||f__Fimbriimonadaceae--1||f__Geobacteraceae--2||f__Magnetospirillaceae--3||f__Natrialbaceae--1||f__Oscillospiraceae--4||f__Pseudomonadaceae--6||f__Pseudopelobacteraceae--1||f__Rhodocyclaceae--3||f__S140-43--3||f__Thermodesulfobacteriaceae--8||f__UBA998--2||f__Wenzhouxiangellaceae--3||f__Xanthobacteraceae--3:capture_genus_counter=g__Aeromonas--1||g__Azonexus--2||g__Azorhizobium--1||g__Blastochloris--2||g__Bosea--1||g__CAIZDL01--1||g__Cellulomonas--2||g__DRMK01--15||g__ER4--4||g__Geomonas--2||g__Halobiforma--1||g__JACRCG01--1||g__Methylobacterium--3||g__Nitrospirillum--3||g__Phaeospirillum--3||g__Phenylobacterium--1||g__Propionivibrio--1||g__Pseudomonas_E--6||g__S140-43--3||g__Thermosulfurimonas_A--8||g__UBA2270--1||g__UBA8783--1||g__UBA998--2||g__Wenzhouxiangella--3:capture_order_counter=o__Actinomycetales--2||o__Azospirillales--4||o__Burkholderiales--3||o__Caulobacterales--1||o__DRMK01--15||o__Desulfobulbales--1||o__Enterobacterales--1||o__Fimbriimonadales--1||o__Geobacterales--3||o__Halobacteriales--1||o__Oscillospirales--4||o__Pseudomonadales--6||o__Rhizobiales--7||o__Rhodospirillales--3||o__Rickettsiales--2||o__S140-43--3||o__Thermodesulfobacteriales--8||o__Xanthomonadales--3:capture_phylum_counter=p__Actinobacteriota--2||p__Armatimonadota--1||p__Desulfobacterota--12||p__Firmicutes_A--4||p__Halobacteriota--1||p__Proteobacteria--48:capture_species_counter=s__Aeromonas dhakensis--1||s__Azonexus hortensis--1||s__Azonexus sp002470165--1||s__Azorhizobium caulinodans--1||s__Blastochloris viridis--2||s__Bosea sp011764485--1||s__CAIZDL01 sp903931735--1||s__Cellulomonas endophytica--1||s__Cellulomonas sp017744555--1||s__DRMK01 sp015490535--15||s__ER4 sp015068395--4||s__Geomonas limicola--2||s__Halobiforma lacisalsi--1||s__JACRCG01 sp014380135--1||s__Methylobacterium ajmalii--1||s__Methylobacterium sp011043735--1||s__Methylobacterium variabile--1||s__Nitrospirillum amazonense--1||s__Nitrospirillum amazonense_A--2||s__Phaeospirillum sp900184795--1||s__Phaeospirillum sp902729425--1||s__Phaeospirillum sp903853455--1||s__Phenylobacterium sp001557235--1||s__Propionivibrio sp017995515--1||s__Pseudomonas_E sp001259595--4||s__Pseudomonas_E sp002843585--1||s__Pseudomonas_E yamanorum--1||s__S140-43 sp015491615--3||s__Thermosulfurimonas_A sp015494725--8||s__UBA2270 sp903891045--1||s__UBA8783 sp003516955--1||s__UBA998 sp002291925--2||s__Wenzhouxiangella sp003565625--3:evalue_avg=2.0341074626867768e-57:evalue_max=8.74e-56:evalue_min=1.18e-86:evalue_std=1.2143865405955916e-56:evalue_sum=1.3628520000001404e-55:gapopen_avg=0.14925373134328357:gapopen_max=1.0:gapopen_min=0.0:gapopen_std=0.35902778415670306:gapopen_sum=10.0:gtdb_class_counter=c__Actinomycetia--4:gtdb_domain_counter=d__Bacteria--4:gtdb_family_counter=f__Geodermatophilaceae--4:gtdb_genus_counter=g__Blastococcus--4:gtdb_order_counter=o__Mycobacteriales--4:gtdb_phylum_counter=p__Actinobacteriota--4:gtdb_species_counter=s__Blastococcus sp004570385--1||s__Blastococcus sp902805535--3:heptad_counter=MCP-38H--72:lbd_counter=:lca_tree=g__Blastococcus:length_avg=154.82089552238807:length_max=162.0:length_min=112.0:length_std=9.660800790470812:length_sum=10373.0:mismatch_avg=8.776119402985074:mismatch_max=25.0:mismatch_min=1.0:mismatch_std=6.614540675599725:mismatch_sum=588.0:name=N906312:qcovhsp_avg=97.58358208955222:qcovhsp_max=100.0:qcovhsp_min=96.2:qcovhsp_std=0.9794242302009162:qcovhsp_sum=6538.0999999999985:qend_avg=158.43283582089552:qend_max=166.0:qend_min=112.0:qend_std=10.437728593899612:qend_sum=10615.0:qstart_avg=4.746268656716418:qstart_max=6.0:qstart_min=1.0:qstart_std=1.5209973161780714:qstart_sum=318.0:ref_name_counter=GB_GCA_000620185.1_protein.faa_KK211086.1_48@PF00015_full_PFAM.352.528--24||GB_GCA_000620185.1_protein.faa_KK211086.1_52@PF00015_full_PFAM.354.531--2||GB_GCA_902805535.1_protein.faa_CADCTN010000217.1_11@PF00015_full_PFAM.350.523--2||RS_GCF_003075095.1_protein.faa_NZ_QCZF01000006.1_97@PF00015_full_PFAM.343.521--8||RS_GCF_004570385.1_protein.faa_NZ_SPQL01000016.1_33@PF00015_full_PFAM.358.538--3||RS_GCF_004570385.1_protein.faa_NZ_SPQL01000016.1_34@PF00015_full_PFAM.352.530--3||RS_GCF_004570385.1_protein.faa_NZ_SPQL01000016.1_35@PF00015_full_PFAM.348.525--22||RS_GCF_004570875.1_protein.faa_NZ_SPQK01000009.1_66@PF00015_full_PFAM.354.537--2||RS_GCF_900112815.1_protein.faa_NZ_FOND01000020.1_46@PF00015_full_PFAM.347.525--1:scovhsp_avg=87.43731343283581:scovhsp_max=92.0:scovhsp_min=64.7:scovhsp_std=5.324837053159056:scovhsp_sum=5858.299999999999:send_avg=156.73134328358208:send_max=162.0:send_min=137.0:send_std=5.5584554469860095:send_sum=10501.0:sstart_avg=2.9402985074626864:sstart_max=45.0:sstart_min=1.0:sstart_std=7.864150721865005:sstart_sum=197.0],((4df14d96-6ce2-45a6-aa72-bafba06a24b1_5@MCPsignal.108.266:5e-09[&&NHX:Sample=rhizpot1:Type=capture:besthit=97.4:bitscore=244.0:capture_class=c__Nitrospinia:capture_domain=d__Bacteria:capture_family=f__Nitrospinaceae:capture_genus=g__JACRGP01:capture_order=o__Nitrospinales:capture_phylum=p__Nitrospinota:capture_species=s__JACRGP01 sp016217765:evalue=3.03e-83:gapopen=0.0:heptad=MCP-38H:length=155.0:mismatch=4.0:qcovhsp=98.1:qend=158.0:qstart=4.0:ref_name=RS_GCF_003075095.1_protein.faa_NZ_QCZF01000006.1_97@PF00015_full_PFAM.343.521:scovhsp=87.1:send=155.0:sstart=1.0],950425bc-8942-41e2-840b-3dde62f282d4_1@MCPsignal.237.401:5e-09[&&NHX:Sample=rhizpot3:Type=capture:besthit=96.9:bitscore=250.0:capture_class=c__Nitrospinia:capture_domain=d__Bacteria:capture_family=f__Nitrospinaceae:capture_genus=g__JACRGP01:capture_order=o__Nitrospinales:capture_phylum=p__Nitrospinota:capture_species=s__JACRGP01 sp016217765:evalue=1.41e-85:gapopen=0.0:heptad=MCP-38H:length=161.0:mismatch=5.0:qcovhsp=98.2:qend=164.0:qstart=4.0:ref_name=RS_GCF_003075095.1_protein.faa_NZ_QCZF01000006.1_97@PF00015_full_PFAM.343.521:scovhsp=90.4:send=161.0:sstart=1.0])0.881:0.00919737[&&NHX:Sample_counter=rhizpot1--1||rhizpot3--1:Type_counter=capture--2:besthit_avg=97.15:besthit_max=97.4:besthit_min=96.9:besthit_std=0.3535533905932738:besthit_sum=194.3:bitscore_avg=247.0:bitscore_max=250.0:bitscore_min=244.0:bitscore_std=4.242640687119285:bitscore_sum=494.0:capture_class_counter=c__Nitrospinia--2:capture_domain_counter=d__Bacteria--2:capture_family_counter=f__Nitrospinaceae--2:capture_genus_counter=g__JACRGP01--2:capture_order_counter=o__Nitrospinales--2:capture_phylum_counter=p__Nitrospinota--2:capture_species_counter=s__JACRGP01 sp016217765--2:evalue_avg=1.5220500000000001e-83:evalue_max=3.03e-83:evalue_min=1.41e-85:evalue_std=2.1325633413805086e-83:evalue_sum=3.0441000000000003e-83:gapopen_avg=0.0:gapopen_max=0.0:gapopen_min=0.0:gapopen_std=0.0:gapopen_sum=0.0:gtdb_class_counter=:gtdb_domain_counter=:gtdb_family_counter=:gtdb_genus_counter=:gtdb_order_counter=:gtdb_phylum_counter=:gtdb_species_counter=:heptad_counter=MCP-38H--2:lbd_counter=:length_avg=158.0:length_max=161.0:length_min=155.0:length_std=4.242640687119285:length_sum=316.0:mismatch_avg=4.5:mismatch_max=5.0:mismatch_min=4.0:mismatch_std=0.7071067811865476:mismatch_sum=9.0:name=N906315:qcovhsp_avg=98.15:qcovhsp_max=98.2:qcovhsp_min=98.1:qcovhsp_std=0.07071067811866079:qcovhsp_sum=196.3:qend_avg=161.0:qend_max=164.0:qend_min=158.0:qend_std=4.242640687119285:qend_sum=322.0:qstart_avg=4.0:qstart_max=4.0:qstart_min=4.0:qstart_std=0.0:qstart_sum=8.0:ref_name_counter=RS_GCF_003075095.1_protein.faa_NZ_QCZF01000006.1_97@PF00015_full_PFAM.343.521--2:scovhsp_avg=88.75:scovhsp_max=90.4:scovhsp_min=87.1:scovhsp_std=2.333452377915615:scovhsp_sum=177.5:send_avg=158.0:send_max=161.0:send_min=155.0:send_std=4.242640687119285:send_sum=316.0:sstart_avg=1.0:sstart_max=1.0:sstart_min=1.0:sstart_std=0.0:sstart_sum=2.0],(290a020c-e765-5f40-a13d-f430e13b4e9d_4@MCPsignal.168.333:0.0043445[&&NHX:Sample=rhizpot3:Type=capture:besthit=93.1:bitscore=243.0:capture_class=c__Thermodesulfobacteria:capture_domain=d__Bacteria:capture_family=f__Thermodesulfobacteriaceae:capture_genus=g__Thermosulfurimonas_A:capture_order=o__Thermodesulfobacteriales:capture_phylum=p__Desulfobacterota:capture_species=s__Thermosulfurimonas_A sp015494725:evalue=8.07e-83:gapopen=0.0:heptad=MCP-38H:length=160.0:mismatch=11.0:qcovhsp=97.0:qend=165.0:qstart=6.0:ref_name=RS_GCF_900112815.1_protein.faa_NZ_FOND01000020.1_46@PF00015_full_PFAM.347.525:scovhsp=89.9:send=160.0:sstart=1.0],(ee27e5c8-ce9a-5072-9344-4df5a1d4711c_2@MCPsignal.279.442:0.039435[&&NHX:Sample=rhizpot3:Type=capture:besthit=95.6:bitscore=208.0:capture_class=c__Desulfovibrionia:capture_domain=d__Bacteria:capture_family=f__Desulfovibrionaceae:capture_genus=g__Solidesulfovibrio:capture_order=o__Desulfovibrionales:capture_phylum=p__Desulfobacterota_I:capture_species=s__Solidesulfovibrio magneticus_A:evalue=3.47e-69:gapopen=1.0:heptad=MCP-38H:length=159.0:mismatch=6.0:qcovhsp=96.9:qend=161.0:qstart=4.0:ref_name=RS_GCF_900112815.1_protein.faa_NZ_FOND01000020.1_43@PF00015_full_PFAM.343.519:scovhsp=90.3:send=159.0:sstart=1.0],k127_714330_3@MCPsignal.267.429:0.017324)0.838:0.0134759[&&NHX:Sample_counter=rhizpot3--1:Type_counter=capture--1:besthit_avg=95.6:besthit_max=95.6:besthit_min=95.6:besthit_std=0:besthit_sum=95.6:bitscore_avg=208.0:bitscore_max=208.0:bitscore_min=208.0:bitscore_std=0:bitscore_sum=208.0:capture_class_counter=c__Desulfovibrionia--1:capture_domain_counter=d__Bacteria--1:capture_family_counter=f__Desulfovibrionaceae--1:capture_genus_counter=g__Solidesulfovibrio--1:capture_order_counter=o__Desulfovibrionales--1:capture_phylum_counter=p__Desulfobacterota_I--1:capture_species_counter=s__Solidesulfovibrio magneticus_A--1:evalue_avg=3.47e-69:evalue_max=3.47e-69:evalue_min=3.47e-69:evalue_std=0:evalue_sum=3.47e-69:gapopen_avg=1.0:gapopen_max=1.0:gapopen_min=1.0:gapopen_std=0:gapopen_sum=1.0:gtdb_class_counter=:gtdb_domain_counter=:gtdb_family_counter=:gtdb_genus_counter=:gtdb_order_counter=:gtdb_phylum_counter=:gtdb_species_counter=:heptad_counter=MCP-38H--1:lbd_counter=:length_avg=159.0:length_max=159.0:length_min=159.0:length_std=0:length_sum=159.0:mismatch_avg=6.0:mismatch_max=6.0:mismatch_min=6.0:mismatch_std=0:mismatch_sum=6.0:name=N906319:qcovhsp_avg=96.9:qcovhsp_max=96.9:qcovhsp_min=96.9:qcovhsp_std=0:qcovhsp_sum=96.9:qend_avg=161.0:qend_max=161.0:qend_min=161.0:qend_std=0:qend_sum=161.0:qstart_avg=4.0:qstart_max=4.0:qstart_min=4.0:qstart_std=0:qstart_sum=4.0:ref_name_counter=RS_GCF_900112815.1_protein.faa_NZ_FOND01000020.1_43@PF00015_full_PFAM.343.519--1:scovhsp_avg=90.3:scovhsp_max=90.3:scovhsp_min=90.3:scovhsp_std=0:scovhsp_sum=90.3:send_avg=159.0:send_max=159.0:send_min=159.0:send_std=0:send_sum=159.0:sstart_avg=1.0:sstart_max=1.0:sstart_min=1.0:sstart_std=0:sstart_sum=1.0])0.87:0.00884794[&&NHX:Sample_counter=rhizpot3--2:Type_counter=capture--2:besthit_avg=94.35:besthit_max=95.6:besthit_min=93.1:besthit_std=1.7677669529663689:besthit_sum=188.7:bitscore_avg=225.5:bitscore_max=243.0:bitscore_min=208.0:bitscore_std=24.748737341529164:bitscore_sum=451.0:capture_class_counter=c__Desulfovibrionia--1||c__Thermodesulfobacteria--1:capture_domain_counter=d__Bacteria--2:capture_family_counter=f__Desulfovibrionaceae--1||f__Thermodesulfobacteriaceae--1:capture_genus_counter=g__Solidesulfovibrio--1||g__Thermosulfurimonas_A--1:capture_order_counter=o__Desulfovibrionales--1||o__Thermodesulfobacteriales--1:capture_phylum_counter=p__Desulfobacterota--1||p__Desulfobacterota_I--1:capture_species_counter=s__Solidesulfovibrio magneticus_A--1||s__Thermosulfurimonas_A sp015494725--1:evalue_avg=1.7350000000000404e-69:evalue_max=3.47e-69:evalue_min=8.07e-83:evalue_std=2.4536605307172626e-69:evalue_sum=3.470000000000081e-69:gapopen_avg=0.5:gapopen_max=1.0:gapopen_min=0.0:gapopen_std=0.7071067811865476:gapopen_sum=1.0:gtdb_class_counter=:gtdb_domain_counter=:gtdb_family_counter=:gtdb_genus_counter=:gtdb_order_counter=:gtdb_phylum_counter=:gtdb_species_counter=:heptad_counter=MCP-38H--2:lbd_counter=:length_avg=159.5:length_max=160.0:length_min=159.0:length_std=0.7071067811865476:length_sum=319.0:mismatch_avg=8.5:mismatch_max=11.0:mismatch_min=6.0:mismatch_std=3.5355339059327378:mismatch_sum=17.0:name=N906320:qcovhsp_avg=96.95:qcovhsp_max=97.0:qcovhsp_min=96.9:qcovhsp_std=0.07071067811865074:qcovhsp_sum=193.9:qend_avg=163.0:qend_max=165.0:qend_min=161.0:qend_std=2.8284271247461903:qend_sum=326.0:qstart_avg=5.0:qstart_max=6.0:qstart_min=4.0:qstart_std=1.4142135623730951:qstart_sum=10.0:ref_name_counter=RS_GCF_900112815.1_protein.faa_NZ_FOND01000020.1_43@PF00015_full_PFAM.343.519--1||RS_GCF_900112815.1_protein.faa_NZ_FOND01000020.1_46@PF00015_full_PFAM.347.525--1:scovhsp_avg=90.1:scovhsp_max=90.3:scovhsp_min=89.9:scovhsp_std=0.282842712474613:scovhsp_sum=180.2:send_avg=159.5:send_max=160.0:send_min=159.0:send_std=0.7071067811865476:send_sum=319.0:sstart_avg=1.0:sstart_max=1.0:sstart_min=1.0:sstart_std=0.0:sstart_sum=2.0])0.887:0.00867655[&&NHX:Sample_counter=rhizpot1--1||rhizpot3--3:Type_counter=capture--4:besthit_avg=95.75:besthit_max=97.4:besthit_min=93.1:besthit_std=1.922671752189304:besthit_sum=383.0:bitscore_avg=236.25:bitscore_max=250.0:bitscore_min=208.0:bitscore_std=19.085334683992315:bitscore_sum=945.0:capture_class_counter=c__Desulfovibrionia--1||c__Nitrospinia--2||c__Thermodesulfobacteria--1:capture_domain_
```
