## Supplementary material for "Unveiling the hidden biodiversity of microbial chemoreceptor genes in the rare biosphere": MCPsignal_captured_gtdbr207.nw (part 1242 of 1806)

```
counter=d__Bacteria--4:capture_family_counter=f__Desulfovibrionaceae--1||f__Nitrospinaceae--2||f__Thermodesulfobacteriaceae--1:capture_genus_counter=g__JACRGP01--2||g__Solidesulfovibrio--1||g__Thermosulfurimonas_A--1:capture_order_counter=o__Desulfovibrionales--1||o__Nitrospinales--2||o__Thermodesulfobacteriales--1:capture_phylum_counter=p__Desulfobacterota--1||p__Desulfobacterota_I--1||p__Nitrospinota--2:capture_species_counter=s__JACRGP01 sp016217765--2||s__Solidesulfovibrio magneticus_A--1||s__Thermosulfurimonas_A sp015494725--1:evalue_avg=8.675000000000278e-70:evalue_max=3.47e-69:evalue_min=1.41e-85:evalue_std=1.7349999999999818e-69:evalue_sum=3.470000000000111e-69:gapopen_avg=0.25:gapopen_max=1.0:gapopen_min=0.0:gapopen_std=0.5:gapopen_sum=1.0:gtdb_class_counter=:gtdb_domain_counter=:gtdb_family_counter=:gtdb_genus_counter=:gtdb_order_counter=:gtdb_phylum_counter=:gtdb_species_counter=:heptad_counter=MCP-38H--4:lbd_counter=:length_avg=158.75:length_max=161.0:length_min=155.0:length_std=2.6299556396765835:length_sum=635.0:mismatch_avg=6.5:mismatch_max=11.0:mismatch_min=4.0:mismatch_std=3.1091263510296048:mismatch_sum=26.0:name=N906321:qcovhsp_avg=97.55000000000001:qcovhsp_max=98.2:qcovhsp_min=96.9:qcovhsp_std=0.6952217871538046:qcovhsp_sum=390.20000000000005:qend_avg=162.0:qend_max=165.0:qend_min=158.0:qend_std=3.1622776601683795:qend_sum=648.0:qstart_avg=4.5:qstart_max=6.0:qstart_min=4.0:qstart_std=1.0:qstart_sum=18.0:ref_name_counter=RS_GCF_003075095.1_protein.faa_NZ_QCZF01000006.1_97@PF00015_full_PFAM.343.521--2||RS_GCF_900112815.1_protein.faa_NZ_FOND01000020.1_43@PF00015_full_PFAM.343.519--1||RS_GCF_900112815.1_protein.faa_NZ_FOND01000020.1_46@PF00015_full_PFAM.347.525--1:scovhsp_avg=89.42499999999998:scovhsp_max=90.4:scovhsp_min=87.1:scovhsp_std=1.5649813630413238:scovhsp_sum=357.69999999999993:send_avg=158.75:send_max=161.0:send_min=155.0:send_std=2.6299556396765835:send_sum=635.0:sstart_avg=1.0:sstart_max=1.0:sstart_min=1.0:sstart_std=0.0:sstart_sum=4.0])0:6e-09[&&NHX:Sample_counter=rhizpot1--35||rhizpot2--3||rhizpot3--32||rhiztom1--1||rhiztom3--1:Type_counter=GTDB--4||capture--72:besthit_avg=94.37464788732392:besthit_max=98.7:besthit_min=84.1:besthit_std=4.033669662438169:besthit_sum=6700.599999999998:bitscore_avg=232.80281690140845:bitscore_max=253.0:bitscore_min=174.0:bitscore_std=18.988432357103143:bitscore_sum=16529.0:capture_class_counter=c__Actinomycetia--2||c__Alphaproteobacteria--17||c__Clostridia--4||c__Desulfobulbia--1||c__Desulfovibrionia--1||c__Desulfuromonadia--3||c__Fimbriimonadia--1||c__Gammaproteobacteria--31||c__Halobacteria--1||c__Nitrospinia--2||c__Thermodesulfobacteria--9:capture_domain_counter=d__Archaea--1||d__Bacteria--71:capture_family_counter=f__Aeromonadaceae--1||f__Azospirillaceae--4||f__Beijerinckiaceae--4||f__Caulobacteraceae--1||f__Cellulomonadaceae--2||f__DRMK01--15||f__Desulfocapsaceae--1||f__Desulfovibrionaceae--1||f__Fimbriimonadaceae--1||f__Geobacteraceae--2||f__Magnetospirillaceae--3||f__Natrialbaceae--1||f__Nitrospinaceae--2||f__Oscillospiraceae--4||f__Pseudomonadaceae--6||f__Pseudopelobacteraceae--1||f__Rhodocyclaceae--3||f__S140-43--3||f__Thermodesulfobacteriaceae--9||f__UBA998--2||f__Wenzhouxiangellaceae--3||f__Xanthobacteraceae--3:capture_genus_counter=g__Aeromonas--1||g__Azonexus--2||g__Azorhizobium--1||g__Blastochloris--2||g__Bosea--1||g__CAIZDL01--1||g__Cellulomonas--2||g__DRMK01--15||g__ER4--4||g__Geomonas--2||g__Halobiforma--1||g__JACRCG01--1||g__JACRGP01--2||g__Methylobacterium--3||g__Nitrospirillum--3||g__Phaeospirillum--3||g__Phenylobacterium--1||g__Propionivibrio--1||g__Pseudomonas_E--6||g__S140-43--3||g__Solidesulfovibrio--1||g__Thermosulfurimonas_A--9||g__UBA2270--1||g__UBA8783--1||g__UBA998--2||g__Wenzhouxiangella--3:capture_order_counter=o__Actinomycetales--2||o__Azospirillales--4||o__Burkholderiales--3||o__Caulobacterales--1||o__DRMK01--15||o__Desulfobulbales--1||o__Desulfovibrionales--1||o__Enterobacterales--1||o__Fimbriimonadales--1||o__Geobacterales--3||o__Halobacteriales--1||o__Nitrospinales--2||o__Oscillospirales--4||o__Pseudomonadales--6||o__Rhizobiales--7||o__Rhodospirillales--3||o__Rickettsiales--2||o__S140-43--3||o__Thermodesulfobacteriales--9||o__Xanthomonadales--3:capture_phylum_counter=p__Actinobacteriota--2||p__Armatimonadota--1||p__Desulfobacterota--13||p__Desulfobacterota_I--1||p__Firmicutes_A--4||p__Halobacteriota--1||p__Nitrospinota--2||p__Proteobacteria--48:capture_species_counter=s__Aeromonas dhakensis--1||s__Azonexus hortensis--1||s__Azonexus sp002470165--1||s__Azorhizobium caulinodans--1||s__Blastochloris viridis--2||s__Bosea sp011764485--1||s__CAIZDL01 sp903931735--1||s__Cellulomonas endophytica--1||s__Cellulomonas sp017744555--1||s__DRMK01 sp015490535--15||s__ER4 sp015068395--4||s__Geomonas limicola--2||s__Halobiforma lacisalsi--1||s__JACRCG01 sp014380135--1||s__JACRGP01 sp016217765--2||s__Methylobacterium ajmalii--1||s__Methylobacterium sp011043735--1||s__Methylobacterium variabile--1||s__Nitrospirillum amazonense--1||s__Nitrospirillum amazonense_A--2||s__Phaeospirillum sp900184795--1||s__Phaeospirillum sp902729425--1||s__Phaeospirillum sp903853455--1||s__Phenylobacterium sp001557235--1||s__Propionivibrio sp017995515--1||s__Pseudomonas_E sp001259595--4||s__Pseudomonas_E sp002843585--1||s__Pseudomonas_E yamanorum--1||s__S140-43 sp015491615--3||s__Solidesulfovibrio magneticus_A--1||s__Thermosulfurimonas_A sp015494725--9||s__UBA2270 sp903891045--1||s__UBA8783 sp003516955--1||s__UBA998 sp002291925--2||s__Wenzhouxiangella sp003565625--3:evalue_avg=1.919509859155176e-57:evalue_max=8.74e-56:evalue_min=1.18e-86:evalue_std=1.180125101067257e-56:evalue_sum=1.3628520000001748e-55:gapopen_avg=0.15492957746478872:gapopen_max=1.0:gapopen_min=0.0:gapopen_std=0.3644129260661655:gapopen_sum=11.0:gtdb_class_counter=c__Actinomycetia--4:gtdb_domain_counter=d__Bacteria--4:gtdb_family_counter=f__Geodermatophilaceae--4:gtdb_genus_counter=g__Blastococcus--4:gtdb_order_counter=o__Mycobacteriales--4:gtdb_phylum_counter=p__Actinobacteriota--4:gtdb_species_counter=s__Blastococcus sp004570385--1||s__Blastococcus sp902805535--3:heptad_counter=MCP-38H--76:lbd_counter=:lca_tree=g__Blastococcus:length_avg=155.04225352112675:length_max=162.0:length_min=112.0:length_std=9.44069703800415:length_sum=11008.0:mismatch_avg=8.647887323943662:mismatch_max=25.0:mismatch_min=1.0:mismatch_std=6.476548003702712:mismatch_sum=614.0:name=N906322:qcovhsp_avg=97.58169014084508:qcovhsp_max=100.0:qcovhsp_min=96.2:qcovhsp_std=0.961889488626411:qcovhsp_sum=6928.300000000001:qend_avg=158.6338028169014:qend_max=166.0:qend_min=112.0:qend_std=10.189966264657068:qend_sum=11263.0:qstart_avg=4.732394366197183:qstart_max=6.0:qstart_min=1.0:qstart_std=1.4924356552664721:qstart_sum=336.0:ref_name_counter=GB_GCA_000620185.1_protein.faa_KK211086.1_48@PF00015_full_PFAM.352.528--24||GB_GCA_000620185.1_protein.faa_KK211086.1_52@PF00015_full_PFAM.354.531--2||GB_GCA_902805535.1_protein.faa_CADCTN010000217.1_11@PF00015_full_PFAM.350.523--2||RS_GCF_003075095.1_protein.faa_NZ_QCZF01000006.1_97@PF00015_full_PFAM.343.521--10||RS_GCF_004570385.1_protein.faa_NZ_SPQL01000016.1_33@PF00015_full_PFAM.358.538--3||RS_GCF_004570385.1_protein.faa_NZ_SPQL01000016.1_34@PF00015_full_PFAM.352.530--3||RS_GCF_004570385.1_protein.faa_NZ_SPQL01000016.1_35@PF00015_full_PFAM.348.525--22||RS_GCF_004570875.1_protein.faa_NZ_SPQK01000009.1_66@PF00015_full_PFAM.354.537--2||RS_GCF_900112815.1_protein.faa_NZ_FOND01000020.1_43@PF00015_full_PFAM.343.519--1||RS_GCF_900112815.1_protein.faa_NZ_FOND01000020.1_46@PF00015_full_PFAM.347.525--2:scovhsp_avg=87.54929577464787:scovhsp_max=92.0:scovhsp_min=64.7:scovhsp_std=5.2011227699805795:scovhsp_sum=6215.999999999999:send_avg=156.8450704225352:send_max=162.0:send_min=137.0:send_std=5.444913451559153:send_sum=11136.0:sstart_avg=2.8309859154929575:sstart_max=45.0:sstart_min=1.0:sstart_std=7.649436796248386:sstart_sum=201.0])0.857:0.00289033[&&NHX:Sample_counter=rhizpot1--57||rhizpot2--7||rhizpot3--41||rhiztom1--2||rhiztom3--1:Type_counter=GTDB--8||capture--108:besthit_avg=94.17570093457945:besthit_max=99.1:besthit_min=81.0:besthit_std=4.3682784727368835:besthit_sum=10076.800000000001:bitscore_avg=232.99065420560748:bitscore_max=255.0:bitscore_min=138.0:bitscore_std=21.24586322757818:bitscore_sum=24930.0:capture_class_counter=c__Actinomycetia--4||c__Alphaproteobacteria--28||c__Clostridia--4||c__Desulfarculia--1||c__Desulfobulbia--1||c__Desulfovibrionia--1||c__Desulfuromonadia--4||c__Eremiobacteria--1||c__Fimbriimonadia--1||c__Gammaproteobacteria--48||c__Halobacteria--2||c__Magnetococcia--1||c__Nitrospinia--2||c__Phycisphaerae--1||c__Thermodesulfobacteria--9:capture_domain_counter=d__Archaea--2||d__Bacteria--106:capture_family_counter=f__Acetobacteraceae--1||f__Aeromonadaceae--1||f__Azospirillaceae--8||f__Baltobacteraceae--1||f__Beijerinckiaceae--4||f__Caulobacteraceae--2||f__Cellulomonadaceae--2||f__Chromobacteriaceae--1||f__DRMK01--17||f__Desulfocapsaceae--1||f__Desulfovibrionaceae--1||f__Enterobacteriaceae--1||f__Fimbriimonadaceae--1||f__Geobacteraceae--2||f__JAHJTB01--1||f__Magnetaquicoccaceae--1||f__Magnetospirillaceae--5||f__Micromonosporaceae--2||f__Natrialbaceae--2||f__Nitrospinaceae--2||f__Oscillospiraceae--4||f__Pseudomonadaceae--9||f__Pseudopelobacteraceae--2||f__Rhizobiaceae--1||f__Rhodocyclaceae--5||f__S140-43--11||f__SM23-30--1||f__Thalassobaculaceae--1||f__Thermodesulfobacteriaceae--9||f__UBA998--3||f__Wenzhouxiangellaceae--3||f__Xanthobacteraceae--3:capture_genus_counter=g__Actinoplanes--2||g__Aeromonas--1||g__Azonexus--4||g__Azorhizobium--1||g__Azospirillum--1||g__Blastochloris--2||g__Bosea--1||g__CAIZDL01--2||g__Cellulomonas--2||g__Chromobacterium--1||g__DRMK01--17||g__ER4--4||g__Geomonas--2||g__Halobiforma--2||g__JAANAU01--1||g__JACRCG01--2||g__JACRGP01--2||g__JAFGFX01--1||g__JAHJTB01--1||g__Magnetospirillum--1||g__Methylobacterium--3||g__Nitrospirillum--5||g__Phaeospirillum--4||g__Phenylobacterium--2||g__Propionivibrio--1||g__Pseudomonas_E--9||g__Rahnella--1||g__Rhizobium--1||g__Roseomonas--1||g__S140-43--11||g__Solidesulfovibrio--1||g__Thalassobaculum_A--1||g__Thermosulfurimonas_A--9||g__UBA2270--1||g__UBA8783--1||g__UBA998--3||g__Velthaea--1||g__Wenzhouxiangella--3:capture_order_counter=o__Acetobacterales--1||o__Actinomycetales--2||o__Adiutricales--1||o__Azospirillales--8||o__Baltobacterales--1||o__Burkholderiales--6||o__Caulobacterales--2||o__DRMK01--17||o__Desulfobulbales--1||o__Desulfovibrionales--1||o__Enterobacterales--2||o__Fimbriimonadales--1||o__Geobacterales--4||o__Halobacteriales--2||o__Magnetococcales--1||o__Mycobacteriales--2||o__Nitrospinales--2||o__Oscillospirales--4||o__Pseudomonadales--9||o__Rhizobiales--8||o__Rhodospirillales--5||o__Rickettsiales--3||o__S140-43--11||o__Sedimentisphaerales--1||o__Thalassobaculales--1||o__Thermodesulfobacteriales--9||o__Xanthomonadales--3:capture_phylum_counter=p__Actinobacteriota--4||p__Armatimonadota--1||p__Desulfobacterota--15||p__Desulfobacterota_I--1||p__Eremiobacterota--1||p__Firmicutes_A--4||p__Halobacteriota--2||p__Nitrospinota--2||p__Planctomycetota--1||p__Proteobacteria--77:capture_species_counter=s__Actinoplanes liguriensis--2||s__Aeromonas dhakensis--1||s__Azonexus hortensis--1||s__Azonexus sp002470165--3||s__Azorhizobium caulinodans--1||s__Azospirillum sp008364825--1||s__Blastochloris viridis--2||s__Bosea sp011764485--1||s__CAIZDL01 sp903931735--2||s__Cellulomonas endophytica--1||s__Cellulomonas sp017744555--1||s__Chromobacterium sp016428945--1||s__DRMK01 sp015490535--17||s__ER4 sp015068395--4||s__Geomonas limicola--2||s__Halobiforma lacisalsi--2||s__JAANAU01 sp015231755--1||s__JACRCG01 sp014380135--2||s__JACRGP01 sp016217765--2||s__JAFGFX01 sp016930855--1||s__JAHJTB01 sp018830135--1||s__Magnetospirillum sp006218045--1||s__Methylobacterium ajmalii--1||s__Methylobacterium sp011043735--1||s__Methylobacterium variabile--1||s__Nitrospirillum amazonense--2||s__Nitrospirillum amazonense_A--3||s__Phaeospirillum sp900184795--2||s__Phaeospirillum sp902729425--1||s__Phaeospirillum sp903853455--1||s__Phenylobacterium sp001557235--2||s__Propionivibrio sp017995515--1||s__Pseudomonas_E laurentiana--1||s__Pseudomonas_E mediterranea--1||s__Pseudomonas_E putida_C--1||s__Pseudomonas_E sp001259595--4||s__Pseudomonas_E sp002843585--1||s__Pseudomonas_E yamanorum--1||s__Rahnella aceris--1||s__Rhizobium sp002531725--1||s__Roseomonas rosea--1||s__S140-43 sp015491615--11||s__Solidesulfovibrio magneticus_A--1||s__Thalassobaculum_A fulvum--1||s__Thermosulfurimonas_A sp015494725--9||s__UBA2270 sp903891045--1||s__UBA8783 sp003516955--1||s__UBA998 sp002291925--3||s__Velthaea versatilis--1||s__Wenzhouxiangella sp003565625--3:evalue_avg=8.084112149533986e-45:evalue_max=8.65e-43:evalue_min=1.01e-87:evalue_std=8.362270630244979e-44:evalue_sum=8.650000000001366e-43:gapopen_avg=0.12149532710280374:gapopen_max=1.0:gapopen_min=0.0:gapopen_std=0.3282394539492494:gapopen_sum=13.0:gtdb_class_counter=c__Actinomycetia--8:gtdb_domain_counter=d__Bacteria--8:gtdb_family_counter=f__Geodermatophilaceae--8:gtdb_genus_counter=g__Blastococcus--8:gtdb_order_counter=o__Mycobacteriales--8:gtdb_phylum_counter=p__Actinobacteriota--8:gtdb_species_counter=s__Blastococcus sp000620185--4||s__Blastococcus sp004570385--1||s__Blastococcus sp902805535--3:heptad_counter=MCP-38H--116:lbd_counter=:lca_tree=g__Blastococcus:length_avg=154.7289719626168:length_max=163.0:length_min=92.0:length_std=11.812665167824365:length_sum=16556.0:mismatch_avg=8.962616822429906:mismatch_max=30.0:mismatch_min=1.0:mismatch_std=6.978302266425632:mismatch_sum=959.0:name=N906323:qcovhsp_avg=97.59813084112149:qcovhsp_max=100.0:qcovhsp_min=95.8:qcovhsp_std=0.8866921046109939:qcovhsp_sum=10443.0:qend_avg=158.3644859813084:qend_max=167.0:qend_min=92.0:qend_std=12.506143790805824:qend_sum=16945.0:qstart_avg=4.738317757009346:qstart_max=6.0:qstart_min=1.0:qstart_std=1.3411938401833887:qstart_sum=507.0:ref_name_counter=GB_GCA_000620185.1_protein.faa_KK211086.1_48@PF00015_full_PFAM.352.528--48||GB_GCA_000620185.1_protein.faa_KK211086.1_52@PF00015_full_PFAM.354.531--3||GB_GCA_000702465.1_protein.faa_JNII01000011.1_3@PF00015_full_PFAM.339.519--1||GB_GCA_902805535.1_protein.faa_CADCTN010000217.1_11@PF00015_full_PFAM.350.523--3||RS_GCF_003075095.1_protein.faa_NZ_QCZF01000006.1_97@PF00015_full_PFAM.343.521--17||RS_GCF_004570385.1_protein.faa_NZ_SPQL01000016.1_33@PF00015_full_PFAM.358.538--3||RS_GCF_004570385.1_protein.faa_NZ_SPQL01000016.1_34@PF00015_full_PFAM.352.530--3||RS_GCF_004570385.1_protein.faa_NZ_SPQL01000016.1_35@PF00015_full_PFAM.348.525--22||RS_GCF_004570425.1_protein.faa_NZ_SPQJ01000002.1_144@PF00015_full_PFAM.357.535--1||RS_GCF_004570875.1_protein.faa_NZ_SPQK01000009.1_66@PF00015_full_PFAM.354.537--2||RS_GCF_006717095.1_protein.faa_NZ_VFQE01000001.1_139@PF00015_full_PFAM.348.525--1||RS_GCF_900112815.1_protein.faa_NZ_FOND01000020.1_43@PF00015_full_PFAM.343.519--1||RS_GCF_900112815.1_protein.faa_NZ_FOND01000020.1_46@PF00015_full_PFAM.347.525--2:scovhsp_avg=87.45514018691588:scovhsp_max=92.0:scovhsp_min=53.2:scovhsp_std=6.558477642684787:scovhsp_sum=9357.699999999999:send_avg=156.83177570093457:send_max=163.0:send_min=113.0:send_std=6.770476950547469:send_sum=16781.0:sstart_avg=3.130841121495327:sstart_max=51.0:sstart_min=1.0:sstart_std=9.034612804715167:sstart_sum=335.0])0.849:0.00175949[&&NHX:Sample_counter=rhizpot1--58||rhizpot2--7||rhizpot3--41||rhiztom1--2||rhiztom3--1:Type_counter=GTDB--8||capture--109:besthit_avg=94.21018518518518:besthit_max=99.1:besthit_min=81.0:besthit_std=4.362562477174982:besthit_sum=10174.699999999999:bitscore_avg=233.0:bitscore_max=255.0:bitscore_min=138.0:bitscore_std=21.146573483509282:bitscore_sum=25164.0:capture_class_counter=c__Actinomycetia--4||c__Alphaproteobacteria--28||c__Clostridia--4||c__Desulfarculia--1||c__Desulfobulbia--1||c__Desulfovibrionia--1||c__Desulfuromonadia--4||c__Eremiobacteria--1||c__Fimbriimonadia--1||c__Gammaproteobacteria--49||c__Halobacteria--2||c__Magnetococcia--1||c__Nitrospinia--2||c__Phycisphaerae--1||c__Thermodesulfobacteria--9:capture_domain_counter=d__Archaea--2||d__Bacteria--107:capture_family_counter=f__Acetobacteraceae--1||f__Aeromonadaceae--1||f__Azospirillaceae--8||f__Baltobacteraceae--1||f__Beijerinckiaceae--4||f__Caulobacteraceae--2||f__Cellulomonadaceae--2||f__Chromobacteriaceae--1||f__DRMK01--17||f__Desulfocapsaceae--1||f__Desulfovibrionaceae--1||f__Enterobacteriaceae--1||f__Fimbriimonadaceae--1||f__Geobacteraceae--2||f__JAHJTB01--1||f__Magnetaquicoccaceae--1||f__Magnetospirillaceae--5||f__Micromonosporaceae--2||f__Natrialbaceae--2||f__Nitrospinaceae--2||f__Oscillospiraceae--4||f__Pseudomonadaceae--9||f__Pseudopelobacteraceae--2||f__Rhizobiaceae--1||f__Rhodocyclaceae--5||f__S140-43--12||f__SM23-30--1||f__Thalassobaculaceae--1||f__Thermodesulfobacteriaceae--9||f__UBA998--3||f__Wenzhouxiangellaceae--3||f__Xanthobacteraceae--3:capture_genus_counter=g__Actinoplanes--2||g__Aeromonas--1||g__Azonexus--4||g__Azorhizobium--1||g__Azospirillum--1||g__Blastochloris--2||g__Bosea--1||g__CAIZDL01--2||g__Cellulomonas--2||g__Chromobacterium--1||g__DRMK01--17||g__ER4--4||g__Geomonas--2||g__Halobiforma--2||g__JAANAU01--1||g__JACRCG01--2||g__JACRGP01--2||g__JAFGFX01--1||g__JAHJTB01--1||g__Magnetospirillum--1||g__Methylobacterium--3||g__Nitrospirillum--5||g__Phaeospirillum--4||g__Phenylobacterium--2||g__Propionivibrio--1||g__Pseudomonas_E--9||g__Rahnella--1||g__Rhizobium--1||g__Roseomonas--1||g__S140-43--12||g__Solidesulfovibrio--1||g__Thalassobaculum_A--1||g__Thermosulfurimonas_A--9||g__UBA2270--1||g__UBA8783--1||g__UBA998--3||g__Velthaea--1||g__Wenzhouxiangella--3:capture_order_counter=o__Acetobacterales--1||o__Actinomycetales--2||o__Adiutricales--1||o__Azospirillales--8||o__Baltobacterales--1||o__Burkholderiales--6||o__Caulobacterales--2||o__DRMK01--17||o__Desulfobulbales--1||o__Desulfovibrionales--1||o__Enterobacterales--2||o__Fimbriimonadales--1||o__Geobacterales--4||o__Halobacteriales--2||o__Magnetococcales--1||o__Mycobacteriales--2||o__Nitrospinales--2||o__Oscillospirales--4||o__Pseudomonadales--9||o__Rhizobiales--8||o__Rhodospirillales--5||o__Rickettsiales--3||o__S140-43--12||o__Sedimentisphaerales--1||o__Thalassobaculales--1||o__Thermodesulfobacteriales--9||o__Xanthomonadales--3:capture_phylum_counter=p__Actinobacteriota--4||p__Armatimonadota--1||p__Desulfobacterota--15||p__Desulfobacterota_I--1||p__Eremiobacterota--1||p__Firmicutes_A--4||p__Halobacteriota--2||p__Nitrospinota--2||p__Planctomycetota--1||p__Proteobacteria--78:capture_species_counter=s__Actinoplanes liguriensis--2||s__Aeromonas dhakensis--1||s__Azonexus hortensis--1||s__Azonexus sp002470165--3||s__Azorhizobium caulinodans--1||s__Azospirillum sp008364825--1||s__Blastochloris viridis--2||s__Bosea sp011764485--1||s__CAIZDL01 sp903931735--2||s__Cellulomonas endophytica--1||s__Cellulomonas sp017744555--1||s__Chromobacterium sp016428945--1||s__DRMK01 sp015490535--17||s__ER4 sp015068395--4||s__Geomonas limicola--2||s__Halobiforma lacisalsi--2||s__JAANAU01 sp015231755--1||s__JACRCG01 sp014380135--2||s__JACRGP01 sp016217765--2||s__JAFGFX01 sp016930855--1||s__JAHJTB01 sp018830135--1||s__Magnetospirillum sp006218045--1||s__Methylobacterium ajmalii--1||s__Methylobacterium sp011043735--1||s__Methylobacterium variabile--1||s__Nitrospirillum amazonense--2||s__Nitrospirillum amazonense_A--3||s__Phaeospirillum sp900184795--2||s__Phaeospirillum sp902729425--1||s__Phaeospirillum sp903853455--1||s__Phenylobacterium sp001557235--2||s__Propionivibrio sp017995515--1||s__Pseudomonas_E laurentiana--1||s__Pseudomonas_E mediterranea--1||s__Pseudomonas_E putida_C--1||s__Pseudomonas_E sp001259595--4||s__Pseudomonas_E sp002843585--1||s__Pseudomonas_E yamanorum--1||s__Rahnella aceris--1||s__Rhizobium sp002531725--1||s__Roseomonas rosea--1||s__S140-43 sp015491615--12||s__Solidesulfovibrio magneticus_A--1||s__Thalassobaculum_A fulvum--1||s__Thermosulfurimonas_A sp015494725--9||s__UBA2270 sp903891045--1||s__UBA8783 sp003516955--1||s__UBA998 sp002291925--3||s__Velthaea versatilis--1||s__Wenzhouxiangella sp003565625--3:evalue_avg=8.009259259260523e-45:evalue_max=8.65e-43:evalue_min=1.01e-87:evalue_std=8.323466380817091e-44:evalue_sum=8.650000000001366e-43:gapopen_avg=0.12037037037037036:gapopen_max=1.0:gapopen_min=0.0:gapopen_std=0.32691113407342054:gapopen_sum=13.0:gtdb_class_counter=c__Actinomycetia--8:gtdb_domain_counter=d__Bacteria--8:gtdb_family_counter=f__Geodermatophilaceae--8:gtdb_genus_counter=g__Blastococcus--8:gtdb_order_counter=o__Mycobacteriales--8:gtdb_phylum_counter=p__Actinobacteriota--8:gtdb_species_counter=s__Blastococcus sp000620185--4||s__Blastococcus sp004570385--1||s__Blastococcus sp902805535--3:heptad_counter=MCP-38H--117:lbd_counter=:lca_tree=g__Blastococcus:length_avg=154.63888888888889:length_max=163.0:length_min=92.0:length_std=11.794548347287865:length_sum=16701.0:mismatch_avg=8.907407407407407:mismatch_max=30.0:mismatch_min=1.0:mismatch_std=6.969274405489429:mismatch_sum=962.0:name=N906324:qcovhsp_avg=97.62037037037035:qcovhsp_max=100.0:qcovhsp_min=95.8:qcovhsp_std=0.9123000878706703:qcovhsp_sum=10542.999999999998:qend_avg=158.24074074074073:qend_max=167.0:qend_min=92.0:qend_std=12.513820673854571:qend_sum=17090.0:qstart_avg=4.703703703703703:qstart_max=6.0:qstart_min=1.0:qstart_std=1.3825295741999721:qstart_sum=508.0:ref_name_counter=GB_GCA_000620185.1_protein.faa_KK211086.1_48@PF00015_full_PFAM.352.528--49||GB_GCA_000620185.1_protein.faa_KK211086.1_52@PF00015_full_PFAM.354.531--3||GB_GCA_000702465.1_protein.faa_JNII01000011.1_3@PF00015_full_PFAM.339.519--1||GB_GCA_902805535.1_protein.faa_CADCTN010000217.1_11@PF00015_full_PFAM.350.523--3||RS_GCF_003075095.1_protein.faa_NZ_QCZF01000006.1_97@PF00015_full_PFAM.343.521--17||RS_GCF_004570385.1_protein.faa_NZ_SPQL01000016.1_33@PF00015_full_PFAM.358.538--3||RS_GCF_004570385.1_protein.faa_NZ_SPQL01000016.1_34@PF00015_full_PFAM.352.530--3||RS_GCF_004570385.1_protein.faa_NZ_SPQL01000016.1_35@PF00015_full_PFAM.348.525--22||RS_GCF_004570425.1_protein.faa_NZ_SPQJ01000002.1_144@PF00015_full_PFAM.357.535--1||RS_GCF_004570875.1_protein.faa_NZ_SPQK01000009.1_66@PF00015_full_PFAM.354.537--2||RS_GCF_006717095.1_protein.faa_NZ_VFQE01000001.1_139@PF00015_full_PFAM.348.525--1||RS_GCF_900112815.1_protein.faa_NZ_FOND01000020.1_43@PF00015_full_PFAM.343.519--1||RS_GCF_900112815.1_protein.faa_NZ_FOND01000020.1_46@PF00015_full_PFAM.347.525--2:scovhsp_avg=87.4083333333333:scovhsp_max=92.0:scovhsp_min=53.2:scovhsp_std=6.545857290191361:scovhsp_sum=9440.099999999997:send_avg=156.85185185185185:send_max=163.0:send_min=113.0:send_std=6.741993957272809:send_sum=16940.0:sstart_avg=3.240740740740741:sstart_max=51.0:sstart_min=1.0:sstart_std=9.064535361249028:sstart_sum=350.0],((((76a119eb-60ce-4bb9-aa4c-2ddb80f19ce5_3@MCPsignal.274.432:0.0139063[&&NHX:Sample=rhizpot1:Type=capture:besthit=96.1:bitscore=237.0:capture_class=c__Alphaproteobacteria:capture_domain=d__Bacteria:capture_family=f__Caulobacteraceae:capture_genus=g__Phenylobacterium:capture_order=o__Caulobacterales:capture_phylum=p__Proteobacteria:capture_species=s__Phenylobacterium sp001557235:evalue=1.67e-80:gapopen=0.0:heptad=MCP-38H:length=153.0:mismatch=6.0:qcovhsp=96.8:qend=157.0:qstart=5.0:ref_name=RS_GCF_004570385.1_protein.faa_NZ_SPQL01000016.1_34@PF00015_full_PFAM.352.530:scovhsp=86.0:send=153.0:sstart=1.0],5cdc84c1-870c-42c2-8319-7dff7327e94e_3@MCPsignal.258.420:0.0190624[&&NHX:Sample=rhizpot1:Type=capture:besthit=96.2:bitscore=241.0:capture_class=c__Alphaproteobacteria:capture_domain=d__Bacteria:capture_family=f__Caulobacteraceae:capture_genus=g__Phenylobacterium:capture_order=o__Caulobacterales:capture_phylum=p__Proteobacteria:capture_species=s__Phenylobacterium sp001557235:evalue=2.91e-82:gapopen=1.0:heptad=MCP-38H:length=158.0:mismatch=5.0:qcovhsp=97.5:qend=162.0:qstart=5.0:ref_name=RS_GCF_004570385.1_protein.faa_NZ_SPQL01000016.1_34@PF00015_full_PFAM.352.530:scovhsp=88.2:send=157.0:sstart=1.0])0:5e-09[&&NHX:Sample_counter=rhizpot1--2:Type_counter=capture--2:besthit_avg=96.15:besthit_max=96.2:besthit_min=96.1:besthit_std=0.07071067811866079:besthit_sum=192.3:bitscore_avg=239.0:bitscore_max=241.0:bitscore_min=237.0:bitscore_std=2.8284271247461903:bitscore_sum=478.0:capture_class_counter=c__Alphaproteobacteria--2:capture_domain_counter=d__Bacteria--2:capture_family_counter=f__Caulobacteraceae--2:capture_genus_counter=g__Phenylobacterium--2:capture_order_counter=o__Caulobacterales--2:capture_phylum_counter=p__Proteobacteria--2:capture_species_counter=s__Phenylobacterium sp001557235--2:evalue_avg=8.4955e-81:evalue_max=1.67e-80:evalue_min=2.91e-82:evalue_std=1.1602915172490059e-80:evalue_sum=1.6991e-80:gapopen_avg=0.5:gapopen_max=1.0:gapopen_min=0.0:gapopen_std=0.7071067811865476:gapopen_sum=1.0:gtdb_class_counter=:gtdb_domain_counter=:gtdb_family_counter=:gtdb_genus_counter=:gtdb_order_counter=:gtdb_phylum_counter=:gtdb_species_counter=:heptad_counter=MCP-38H--2:lbd_counter=:length_avg=155.5:length_max=158.0:length_min=153.0:length_std=3.5355339059327378:length_sum=311.0:mismatch_avg=5.5:mismatch_max=6.0:mismatch_min=5.0:mismatch_std=0.7071067811865476:mismatch_sum=11.0:name=N906327:qcovhsp_avg=97.15:qcovhsp_max=97.5:qcovhsp_min=96.8:qcovhsp_std=0.4949747468305853:qcovhsp_sum=194.3:qend_avg=159.5:qend_max=162.0:qend_min=157.0:qend_std=3.5355339059327378:qend_sum=319.0:qstart_avg=5.0:qstart_max=5.0:qstart_min=5.0:qstart_std=0.0:qstart_sum=10.0:ref_name_counter=RS_GCF_004570385.1_protein.faa_NZ_SPQL01000016.1_34@PF00015_full_PFAM.352.530--2:scovhsp_avg=87.1:scovhsp_max=88.2:scovhsp_min=86.0:scovhsp_std=1.5556349186104066:scovhsp_sum=174.2:send_avg=155.0:send_max=157.0:send_min=153.0:send_std=2.8284271247461903:send_sum=310.0:sstart_avg=1.0:sstart_max=1.0:sstart_min=1.0:sstart_std=0.0:sstart_sum=2.0],((2146db5f-e5f5-4238-9ef8-68f47b3efba0_6@MCPsignal.26.155:5e-09[&&NHX:Sample=rhizpot2:Type=capture:besthit=98.4:bitscore=209.0:capture_class=c__Gammaproteobacteria:capture_domain=d__Bacteria:capture_family=f__Burkholderiaceae:capture_genus=g__Ralstonia:capture_order=o__Burkholderiales:capture_phylum=p__Proteobacteria:capture_species=s__Ralstonia pseudosolanacearum:evalue=6.35e-70:gapopen=0.0:heptad=MCP-38H:length=129.0:mismatch=2.0:qcovhsp=100.0:qend=129.0:qstart=1.0:ref_name=GB_GCA_000620185.1_protein.faa_KK211086.1_48@PF00015_full_PFAM.352.528:scovhsp=73.3:send=161.0:sstart=33.0],80f33c04-1f2d-4c14-8f41-663f1231fe96_4@MCPsignal.135.263:0.0062341[&&NHX:Sample=rhizpot1:Type=capture:besthit=93.0:bitscore=197.0:capture_class=c__Alphaproteobacteria:capture_domain=d__Bacteria:capture_family=f__Caulobacteraceae:capture_genus=g__Phenylobacterium:capture_order=o__Caulobacterales:capture_phylum=p__Proteobacteria:capture_species=s__Phenylobacterium sp001557235:evalue=2.24e-65:gapopen=0.0:heptad=MCP-38H:length=128.0:mismatch=9.0:qcovhsp=100.0:qend=128.0:qstart=1.0:ref_name=GB_GCA_000620185.1_protein.faa_KK211086.1_48@PF00015_full_PFAM.352.528:scovhsp=72.7:send=161.0:sstart=34.0])0:5e-09[&&NHX:Sample_counter=rhizpot1--1||rhizpot2--1:Type_counter=capture--2:besthit_avg=95.7:besthit_max=98.4:besthit_min=93.0:besthit_std=3.8183766184073606:besthit_sum=191.4:bitscore_avg=203.0:bitscore_max=209.0:bitscore_min=197.0:bitscore_std=8.48528137423857:bitscore_sum=406.0:capture_class_counter=c__Alphaproteobacteria--1||c__Gammaproteobacteria--1:capture_domain_counter=d__Bacteria--2:capture_family_counter=f__Burkholderiaceae--1||f__Caulobacteraceae--1:capture_genus_counter=g__Phenylobacterium--1||g__Ralstonia--1:capture_order_counter=o__Burkholderiales--1||o__Caulobacterales--1:capture_phylum_counter=p__Proteobacteria--2:capture_species_counter=s__Phenylobacterium sp001557235--1||s__Ralstonia pseudosolanacearum--1:evalue_avg=1.12003175e-65:evalue_max=2.24e-65:evalue_min=6.35e-70:evalue_std=1.5838742885772612e-65:evalue_sum=2.2400635e-65:gapopen_avg=0.0:gapopen_max=0.0:gapopen_min=0.0:gapopen_std=0.0:gapopen_sum=0.0:gtdb_class_counter=:gtdb_domain_counter=:gtdb_family_counter=:gtdb_genus_counter=:gtdb_order_counter=:gtdb_phylum_counter=:gtdb_species_counter=:heptad_counter=MCP-38H--2:lbd_counter=:length_avg=128.5:length_max=129.0:length_min=128.0:length_std=0.7071067811865476:length_sum=257.0:mismatch_avg=5.5:mismatch_max=9.0:mismatch_min=2.0:mismatch_std=4.949747468305833:mismatch_sum=11.0:name=N906330:qcovhsp_avg=100.0:qcovhsp_max=100.0:qcovhsp_min=100.0:qcovhsp_std=0.0:qcovhsp_sum=200.0:qend_avg=128.5:qend_max=129.0:qend_min=128.0:qend_std=0.7071067811865476:qend_sum=257.0:qstart_avg=1.0:qstart_max=1.0:qstart_min=1.0:qstart_std=0.0:qstart_sum=2.0:ref_name_counter=GB_GCA_000620185.1_protein.faa_KK211086.1_48@PF00015_full_PFAM.352.528--2:scovhsp_avg=73.0:scovhsp_max=73.3:scovhsp_min=72.7:scovhsp_std=0.42426406871192446:scovhsp_sum=146.0:send_avg=161.0:send_max=161.0:send_min=161.0:send_std=0.0:send_sum=322.0:sstart_avg=33.5:sstart_max=34.0:sstart_min=33.0:sstart_std=0.7071067811865476:sstart_sum=67.0],(0cc9f963-42d4-469a-955f-8081dda3675e_5@MCPsignal.177.324:0.0263016[&&NHX:Sample=rhizpot2:Type=capture:capture_class=c__Desulfuromonadia:capture_domain=d__Bacteria:capture_family=f__Geobacteraceae:capture_genus=g__Geomonas:capture_order=o__Geobacterales:capture_phylum=p__Desulfobacterota:capture_species=s__Geomonas limicola:heptad=MCP-38H],(35367ad9-e231-402c-b7e3-e9e9c608ccbc_6@MCPsignal.44.178:0.0260384[&&NHX:Sample=rhizpot1:Type=capture:besthit=94.7:bitscore=204.0:capture_class=c__Clostridia:capture_domain=d__Bacteria:capture_family=f__Oscillospiraceae:capture_genus=g__ER4:capture_order=o__Oscillospirales:capture_phylum=p__Firmicutes_A:capture_species=s__ER4 sp015068395:evalue=7.39e-68:gapopen=1.0:heptad=MCP-38H:length=133.0:mismatch=6.0:qcovhsp=99.3:qend=134.0:qstart=2.0:ref_name=GB_GCA_000620185.1_protein.faa_KK211086.1_48@PF00015_full_PFAM.352.528:scovhsp=75.0:send=162.0:sstart=31.0],(((576d714f-288d-4c8a-ab37-208fb07d4711_2@MCPsignal.46.170:0.0157475[&&NHX:Sample=rhizpot1:Type=capture:besthit=96.0:bitscore=199.0:capture_class=c__Alphaproteobacteria:capture_domain=d__Bacteria:capture_family=f__Magnetospirillaceae:capture_genus=g__Phaeospirillum:capture_order=o__Rhodospirillales:capture_phylum=p__Proteobacteria:capture_species=s__Phaeospirillum sp903853455:evalue=2.49e-66:gapopen=0.0:heptad=MCP-38H:length=124.0:mismatch=5.0:qcovhsp=100.0:qend=124.0:qstart=1.0:ref_name=RS_GCF_900112815.1_protein.faa_NZ_FOND01000020.1_46@PF00015_full_PFAM.347.525:scovhsp=69.7:send=162.0:sstart=39.0],d222d99f-a895-4e74-8ef9-c429148e4193_1@MCPsignal.23.161:0.0105308[&&NHX:Sample=rhizpot1:Type=capture:besthit=95.0:bitscore=209.0:capture_class=c__Alphaproteobacteria:capture_domain=d__Bacteria:capture_family=f__Magnetospirillaceae:capture_genus=g__Magnetospirillum:capture_order=o__Rhodospirillales:capture_phylum=p__Proteobacteria:capture_species=s__Magnetospirillum sp006218045:evalue=6.85e-70:gapopen=2.0:heptad=MCP-38H:length=139.0:mismatch=5.0:qcovhsp=100.0:qend=138.0:qstart=1.0:ref_name=RS_GCF_900112815.1_protein.faa_NZ_FOND01000020.1_46@PF00015_full_PFAM.347.525:scovhsp=77.5:send=161.0:sstart=24.0])0.876:0.0211509[&&NHX:Sample_counter=rhizpot1--2:Type_counter=capture--2:besthit_avg=95.5:besthit_max=96.0:besthit_min=95.0:besthit_std=0.7071067811865476:besthit_sum=191.0:bitscore_avg=204.0:bitscore_max=209.0:bitscore_min=199.0:bitscore_std=7.0710678118654755:bitscore_sum=408.0:capture_class_counter=c__Alphaproteobacteria--2:capture_domain_counter=d__Bacteria--2:capture_family_counter=f__Magnetospirillaceae--2:capture_genus_counter=g__Magnetospirillum--1||g__Phaeospirillum--1:capture_order_counter=o__Rhodospirillales--2:capture_phylum_counter=p__Proteobacteria--2:capture_species_counter=s__Magnetospirillum sp006218045--1||s__Phaeospirillum sp903853455--1:evalue_avg=1.2453425e-66:evalue_max=2.49e-66:evalue_min=6.85e-70:evalue_std=1.7602115170093902e-66:evalue_sum=2.490685e-66:gapopen_avg=1.0:gapopen_max=2.0:gapopen_min=0.0:gapopen_std=1.4142135623730951:gapopen_sum=2.0:gtdb_class_counter=:gtdb_domain_counter=:gtdb_family_counter=:gtdb_genus_counter=:gtdb_order_counter=:gtdb_phylum_counter=:gtdb_species_counter=:heptad_counter=MCP-38H--2:lbd_counter=:length_avg=131.5:length_max=139.0:length_min=124.0:length_std=10.606601717798213:length_sum=263.0:mismatch_avg=5.0:mismatch_max=5.0:mismatch_min=5.0:mismatch_std=0.0:mismatch_sum=10.0:name=N906335:qcovhsp_avg=100.0:qcovhsp_max=100.0:qcovhsp_min=100.0:qcovhsp_std=0.0:qcovhsp_sum=200.0:qend_avg=131.0:qend_max=138.0:qend_min=124.0:qend_std=9.899494936611665:qend_sum=262.0:qstart_avg=1.0:qstart_max=1.0:qstart_min=1.0:qstart_std=0.0:qstart_sum=2.0:ref_name_counter=RS_GCF_900112815.1_protein.faa_NZ_FOND01000020.1_46@PF00015_full_PFAM.347.525--2:scovhsp_avg=73.6:scovhsp_max=77.5:scovhsp_min=69.7:scovhsp_std=5.515432893255069:scovhsp_sum=147.2:send_avg=161.5:send_max=162.0:send_min=161.0:send_std=0.7071067811865476:send_sum=323.0:sstart_avg=31.5:sstart_max=39.0:sstart_min=24.0:sstart_std=10.606601717798213:sstart_sum=63.0],3207ae1b-972b-5f5e-a8ee-c65f045d72da_3@MCPsignal.580.697:0.0172273[&&NHX:Sample=rhizpot3:Type=capture:besthit=92.3:bitscore=182.0:capture_class=c__Phycisphaerae:capture_domain=d__Bacteria:capture_family=f__SM23-30:capture_genus=g__JAFGFX01:capture_order=o__Sedimentisphaerales:capture_phylum=p__Planctomycetota:capture_species=s__JAFGFX01 sp016930855:evalue=1.2e-59:gapopen=0.0:heptad=MCP-38H:length=117.0:mismatch=9.0:qcovhsp=100.0:qend=117.0:qstart=1.0:ref_name=RS_GCF_004570385.1_protein.faa_NZ_SPQL01000016.1_36@PF00015_full_PFAM.349.524:scovhsp=66.9:send=137.0:sstart=21.0])0:5e-09[&&NHX:Sample_counter=rhizpot1--2||rhizpot3--1:Type_counter=capture--3:besthit_avg=94.43333333333334:besthit_max=96.0:besthit_min=92.3:besthit_std=1.913983629327414:besthit_sum=283.3:bitscore_avg=196.66666666666666:bitscore_max=209.0:bitscore_min=182.0:bitscore_std=13.650396819628847:bitscore_sum=590.0:capture_class_counter=c__Alphaproteobacteria--2||c__Phycisphaerae--1:capture_domain_counter=d__Bacteria--3:capture_family_counter=f__Magnetospirillaceae--2||f__SM23-30--1:capture_genus_counter=g__JAFGFX01--1||g__Magnetospirillum--1||g__Phaeospirillum--1:capture_order_counter=o__Rhodospirillales--2||o__Sedimentisphaerales--1:capture_phylum_counter=p__Planctomycetota--1||p__Proteobacteria--2:capture_species_counter=s__JAFGFX01 sp016930855--1||s__Magnetospirillum sp006218045--1||s__Phaeospirillum sp903853455--1:evalue_avg=4.0000008302283334e-60:evalue_max=1.2e-59:evalue_min=6.85e-70:evalue_std=6.928202511276794e-60:evalue_sum=1.2000002490685e-59:gapopen_avg=0.6666666666666666:gapopen_max=2.0:gapopen_min=0.0:gapopen_std=1.1547005383792517:gapopen_sum=2.0:gtdb_class_counter=:gtdb_domain_counter=:gtdb_family_counter=:gtdb_genus_counter=:gtdb_order_counter=:gtdb_phylum_counter=:gtdb_species_counter=:heptad_counter=MCP-38H--3:lbd_counter=:length_avg=126.66666666666667:length_max=139.0:length_min=117.0:length_std=11.239810200058244:length_sum=380.0:mismatch_avg=6.333333333333333:mismatch_max=9.0:mismatch_min=5.0:mismatch_std=2.309401076758503:mismatch_sum=19.0:name=N906337:qcovhsp_avg=100.0:qcovhsp_max=100.0:qcovhsp_min=100.0:qcovhsp_std=0.0:qcovhsp_sum=300.0:qend_avg=126.33333333333333:qend_max=138.0:qend_min=117.0:qend_std=10.692676621563628:qend_sum=379.0:qstart_avg=1.0:qstart_max=1.0:qstart_min=1.0:qstart_std=0.0:qstart_sum=3.0:ref_name_counter=RS_GCF_004570385.1_protein.faa_NZ_SPQL01000016.1_36@PF00015_full_PFAM.349.524--1||RS_GCF_900112815.1_protein.faa_NZ_FOND01000020.1_46@PF00015_full_PFAM.347.525--2:scovhsp_avg=71.36666666666667:scovhsp_max=77.5:scovhsp_min=66.9:scovhsp_std=5.493025881363868:scovhsp_sum=214.10000000000002:send_avg=153.33333333333334:send_max=162.0:send_min=137.0:send_std=14.153915830374764:send_sum=460.0:sstart_avg=28.0:sstart_max=39.0:sstart_min=21.0:sstart_std=9.643650760992955:sstart_sum=84.0],(62bdd28e-dade-415d-ae5a-36a996afd07b_6@MCPsignal.26.131:0.00805193[&&NHX:Sample=rhizpot3:Type=capture:besthit=98.1:bitscore=171.0:capture_class=c__Alphaproteobacteria:capture_domain=d__Bacteria:capture_family=f__Rhodospirillaceae:capture_genus=g__Caenispirillum:capture_order=o__Rhodospirillales:capture_phylum=p__Proteobacteria:capture_species=s__Caenispirillum bisanense:evalue=2.08e-55:gapopen=0.0:heptad=MCP-38H:length=105.0:mismatch=2.0:qcovhsp=100.0:qend=105.0:qstart=1.0:ref_name=RS_GCF_004570425.1_protein.faa_NZ_SPQJ01000002.1_144@PF00015_full_PFAM.357.535:scovhsp=59.0:send=142.0:sstart=38.0],(0f37c3bc-3eca-413b-8714-5a40f2619262_1@MCPsignal.114.223:0.00406272[&&NHX:Sample=rhizpot1:Type=capture:besthit=84.4:bitscore=150.0:capture_class=c__Gammaproteobacteria:capture_domain=d__Bacteria:capture_family=f__Pseudomonadaceae:capture_genus=g__Pseudomonas_E:capture_order=o__Pseudomonadales:capture_phylum=p__Proteobacteria:capture_species=s__Pseudomonas_E mediterranea:evalue=3.21e-47:gapopen=0.0:heptad=MCP-38H:length=109.0:mismatch=17.0:qcovhsp=100.0:qend=109.0:qstart=1.0:ref_name=RS_GCF_013410015.1_protein.faa_NZ_JACCCB010000001.1_2276@PF00015_full_PFAM.339.522:scovhsp=59.6:send=110.0:sstart=2.0],(e912de37-487d-4bf1-aecc-3d3331e5f39d_3@MCPsignal.23.134:5e-09[&&NHX:Sample=rhizpot3:Type=capture:besthit=87.4:bitscore=162.0:capture_class=c__Alphaproteobacteria:capture_domain=d__Bacteria:capture_family=f__Beijerinckiaceae:capture_genus=g__Methylobacterium:capture_order=o__Rhizobiales:capture_phylum=p__Proteobacteria:capture_species=s__Methylobacterium tarhaniae:evalue=5.34e-52:gapopen=0.0:heptad=MCP-38H:length=111.0:mismatch=14.0:qcovhsp=100.0:qend=111.0:qstart=1.0:ref_name=RS_GCF_004570385.1_protein.faa_NZ_SPQL01000016.1_36@PF00015_full_PFAM.349.524:scovhsp=63.4:send=152.0:sstart=42.0],db77e707-9d17-4af3-b73b-cb9d816da0bb_1@MCPsignal.220.349:0.026242[&&NHX:Sample=rhizpot1:Type=capture:besthit=93.0:bitscore=178.0:capture_class=c__Myxococcia:capture_domain=d__Bacteria:capture_family=f__Myxococcaceae:capture_genus=g__JAEUJT01:capture_order=o__Myxococcales:capture_phylum=p__Myxococcota:capture_species=s__JAEUJT01 sp016793525:evalue=4.99e-58:gapopen=1.0:heptad=MCP-38H:length=128.0:mismatch=8.0:qcovhsp=98.4:qend=129.0:qstart=3.0:ref_name=RS_GCF_900221005.1_protein.faa_NZ_OBQI01000006.1_266@PF00015_full_PFAM.352.519:scovhsp=76.6:send=146.0:sstart=19.0])0.803:0.0118539[&&NHX:Sample_counter=rhizpot1--1||rhizpot3--1:Type_counter=capture--2:besthit_avg=90.2:besthit_max=93.0:besthit_min=87.4:besthit_std=3.959797974644662:besthit_sum=180.4:bitscore_avg=170.0:bitscore_max=178.0:bitscore_min=162.0:bitscore_std=11.313708498984761:bitscore_sum=340.0:capture_class_counter=c__Alphaproteobacteria--1||c__Myxococcia--1:capture_domain_counter=d__Bacteria--2:capture_family_counter=f__Beijerinckiaceae--1||f__Myxococcaceae--1:capture_genus_counter=g__JAEUJT01--1||g__Methylobacterium--1:capture_order_counter=o__Myxococcales--1||o__Rhizobiales--1:capture_phylum_counter=p__Myxococcota--1||p__Proteobacteria--1:capture_species_counter=s__JAEUJT01 sp016793525--1||s__Methylobacterium tarhaniae--1:evalue_avg=2.670002495e-52:evalue_max=5.34e-52:evalue_min=4.99e-58:evalue_std=3.775946683073326e-52:evalue_sum=5.34000499e-52:gapopen_avg=0.5:gapopen_max=1.0:gapopen_min=0.0:gapopen_std=0.7071067811865476:gapopen_sum=1.0:gtdb_class_counter=:gtdb_domain_counter=:gtdb_family_counter=:gtdb_genus_counter=:gtdb_order_counter=:gtdb_phylum_counter=:gtdb_species_counter=:heptad_counter=MCP-38H--2:lbd_counter=:length_avg=119.5:length_max=128.0:length_min=111.0:length_std=12.020815280171307:length_sum=239.0:mismatch_avg=11.0:mismatch_max=14.0:mismatch_min=8.0:mismatch_std=4.242640687119285:mismatch_sum=22.0:name=N906342:qcovhsp_avg=99.2:qcovhsp_max=100.0:qcovhsp_min=98.4:qcovhsp_std=1.131370849898472:qcovhsp_sum=198.4:qend_avg=120.0:qend_max=129.0:qend_min=111.0:qend_std=12.727922061357855:qend_sum=240.0:qstart_avg=2.0:qstart_max=3.0:qstart_min=1.0:qstart_std=1.4142135623730951:qstart_sum=4.0:ref_name_counter=RS_GCF_004570385.1_protein.faa_NZ_SPQL01000016.1_36@PF00015_full_PFAM.349.524--1||RS_GCF_900221005.1_protein.faa_NZ_OBQI01000006.1_266@PF00015_full_PFAM.352.519--1:scovhsp_avg=70.0:scovhsp_max=76.6:scovhsp_min=63.4:scovhsp_std=9.333809511662425:scovhsp_sum=140.0:send_avg=149.0:send_max=152.0:send_min=146.0:send_std=4.242640687119285:send_sum=298.0:sstart_avg=30.5:sstart_max=42.0:sstart_min=19.0:sstart_std=16.263455967290593:sstart_sum=61.0])0.692:0.027852[&&NHX:Sample_counter=rhizpot1--2||rhizpot3--1:Type_counter=capture--3:besthit_avg=88.26666666666667:besthit_max=93.0:besthit_min=84.4:besthit_std=4.365012409298891:besthit_sum=264.8:bitscore_avg=163.33333333333334:bitscore_max=178.0:bitscore_min=150.0:bitscore_std=14.047538337136984:bitscore_sum=490.0:capture_class_counter=c__Alphaproteobacteria--1||c__Gammaproteobacteria--1||c__Myxococcia--1:capture_domain_counter=d__Bacteria--3:capture_family_counter=f__Beijerinckiaceae--1||f__Myxococcaceae--1||f__Pseudomonadaceae--1:capture_genus_counter=g__JAEUJT01--1||g__Methylobacterium--1||g__Pseudomonas_E--1:capture_order_counter=o__Myxococcales--1||o__Pseudomonadales--1||o__Rhizobiales--1:capture_phylum_counter=p__Myxococcota--1||p__Proteobacteria--2:capture_species_counter=s__JAEUJT01 sp016793525--1||s__Methylobacterium tarhaniae--1||s__Pseudomonas_E mediterranea--1:evalue_avg=1.0700178000166333e-47:evalue_max=3.21e-47:evalue_min=4.99e-58:evalue_std=1.8532789490244383e-47:evalue_sum=3.2100534000499e-47:gapopen_avg=0.3333333333333333:gapopen_max=1.0:gapopen_min=0.0:gapopen_std=0.5773502691896258:gapopen_sum=1.0:gtdb_class_counter=:gtdb_domain_counter=:gtdb_family_counter=:gtdb_genus_counter=:gtdb_order_counter=:gtdb_phylum_counter=:gtdb_species_counter=:heptad_counter=MCP-38H--3:lbd_counter=:length_avg=116.0:length_max=128.0:length_min=109.0:length_std=10.44030650891055:length_sum=348.0:mismatch_avg=13.0:mismatch_max=17.0:mismatch_min=8.0:mismatch_std=4.58257569495584:mismatch_sum=39.0:name=N906343:qcovhsp_avg=99.46666666666665:qcovhsp_max=100.0:qcovhsp_min=98.4:qcovhsp_std=0.923760430703398:qcovhsp_sum=298.4:qend_avg=116.33333333333333:qend_max=129.0:qend_min=109.0:qend_std=11.015141094572204:qend_sum=349.0:qstart_avg=1.6666666666666667:qstart_max=3.0:qstart_min=1.0:qstart_std=1.1547005383792517:qstart_sum=5.0:ref_name_counter=RS_GCF_004570385.1_protein.faa_NZ_SPQL01000016.1_36@PF00015_full_PFAM.349.524--1||RS_GCF_013410015.1_protein.faa_NZ_JACCCB010000001.1_2276@PF00015_full_PFAM.339.522--1||RS_GCF_900221005.1_protein.faa_NZ_OBQI01000006.1_266@PF00015_full_PFAM.352.519--1:scovhsp_avg=66.53333333333333:scovhsp_max=76.6:scovhsp_min=59.6:scovhsp_std=8.92263040438935:scovhsp_sum=199.6:send_avg=136.0:send_max=152.0:send_min=110.0:send_std=22.715633383201094:send_sum=408.0:sstart_avg=21.0:sstart_max=42.0:sstart_min=2.0:sstart_std=20.074859899884732:sstart_sum=63.0])0.799:0.0360945[&&NHX:Sample_counter=rhizpot1--2||rhizpot3--2:Type_counter=capture--4:besthit_avg=90.725:besthit_max=98.1:besthit_min=84.4:besthit_std=6.072547515938699:besthit_sum=362.9:bitscore_avg=165.25:bitscore_max=178.0:bitscore_min=150.0:bitscore_std=12.093386622447824:bitscore_sum=661.0:capture_class_counter=c__Alphaproteobacteria--2||c__Gammaproteobacteria--1||c__Myxococcia--1:capture_domain_counter=d__Bacteria--4:capture_family_counter=f__Beijerinckiaceae--1||f__Myxococcaceae--1||f__Pseudomonadaceae--1||f__Rhodospirillaceae--1:capture_genus_counter=g__Caenispirillum--1||g__JAEUJT01--1||g__Methylobacterium--1||g__Pseudomonas_E--1:capture_order_counter=o__Myxococcales--1||o__Pseudomonadales--1||o__Rhizobiales--1||o__Rhodospirillales--1:capture_phylum_counter=p__Myxococcota--1||p__Proteobacteria--3:capture_species_counter=s__Caenispirillum bisanense--1||s__JAEUJT01 sp016793525--1||s__Methylobacterium tarhaniae--1||s__Pseudomonas_E mediterranea--1:evalue_avg=8.025133552124748e-48:evalue_max=3.21e-47:evalue_min=4.99e-58:evalue_std=1.6049910967223488e-47:evalue_sum=3.2100534208498994e-47:gapopen_avg=0.25:gapopen_max=1.0:gapopen_min=0.0:gapopen_std=0.5:gapopen_sum=1.0:gtdb_class_counter=:gtdb_domain_counter=:gtdb_family_counter=:gtdb_genus_counter=:gtdb_order_counter=:gtdb_phylum_counter=:gtdb_species_counter=:heptad_counter=MCP-38H--4:lbd_counter=:length_avg=113.25:length_max=128.0:length_min=105.0:length_std=10.1447851956888:length_sum=453.0:mismatch_avg=10.25:mismatch_max=17.0:mismatch_min=2.0:mismatch_std=6.652067347825035:mismatch_sum=41.0:name=N906344:qcovhsp_avg=99.6:qcovhsp_max=100.0:qcovhsp_min=98.4:qcovhsp_std=0.7999999999999972:qcovhsp_sum=398.4:qend_avg=113.5:qend_max=129.0:qend_min=105.0:qend_std=10.63014581273465:qend_sum=454.0:qstart_avg=1.5:qstart_max=3.0:qstart_min=1.0:qstart_std=1.0:qstart_sum=6.0:ref_name_counter=RS_GCF_004570385.1_protein.faa_NZ_SPQL01000016.1_36@PF00015_full_PFAM.349.524--1||RS_GCF_004570425.1_protein.faa_NZ_SPQJ01000002.1_144@PF00015_full_PFAM.357.535--1||RS_GCF_013410015.1_protein.faa_NZ_JACCCB010000001.1_2276@PF00015_full_PFAM.339.522--1||RS_GCF_900221005.1_protein.faa_NZ_OBQI01000006.1_266@PF00015_full_PFAM.352.519--1:scovhsp_avg=64.64999999999999:scovhsp_max=76.6:scovhsp_min=59.0:scovhsp_std=8.201422640818683:scovhsp_sum=258.59999999999997:send_avg=137.5:send_max=152.0:send_min=110.0:send_std=18.788294228055936:send_sum=550.0:sstart_avg=25.25:sstart_max=42.0:sstart_min=2.0:sstart_std=18.463928798245153:sstart_sum=101.0])0.8:0.0156096[&&NHX:Sample_counter=rhizpot1--4||rhizpot3--3:Type_counter=capture--7:besthit_avg=92.3142857142857:besthit_max=98.1:besthit_min=84.4:besthit_std=4.856757687809348:besthit_sum=646.1999999999999:bitscore_avg=178.71428571428572:bitscore_max=209.0:bitscore_min=150.0:bitscore_std=20.42640681172524:bitscore_sum=1251.0:capture_class_counter=c__Alphaproteobacteria--4||c__Gammaproteobacteria--1||c__Myxococcia--1||c__Phycisphaerae--1:capture_domain_counter=d__Bacteria--7:capture_family_counter=f__Beijerinckiaceae--1||f__Magnetospirillaceae--2||f__Myxococcaceae--1||f__Pseudomonadaceae--1||f__Rhodospirillaceae--1||f__SM23-30--1:capture_genus_counter=g__Caenispirillum--1||g__JAEUJT01--1||g__JAFGFX01--1||g__Magnetospirillum--1||g__Methylobacterium--1||g__Phaeospirillum--1||g__Pseudomonas_E--1:capture_order_counter=o__Myxococcales--1||o__Pseudomonadales--1||o__Rhizobiales--1||o__Rhodospirillales--3||o__Sedimentisphaerales--1:capture_phylum_counter=p__Myxococcota--1||p__Planctomycetota--1||p__Proteobacteria--5:capture_species_counter=s__Caenispirillum bisanense--1||s__JAEUJT01 sp016793525--1||s__JAFGFX01 sp016930855--1||s__Magnetospirillum sp006218045--1||s__Methylobacterium tarhaniae--1||s__Phaeospirillum sp903853455--1||s__Pseudomonas_E mediterranea--1:evalue_avg=4.585790601215857e-48:evalue_max=3.21e-47:evalue_min=6.85e-70:evalue_std=1.213262593325505e-47:evalue_sum=3.2100534208510997e-47:gapopen_avg=0.42857142857142855:gapopen_max=2.0:gapopen_min=0.0:gapopen_std=0.7867957924694431:gapopen_sum=3.0:gtdb_class_counter=:gtdb_domain_counter=:gtdb_family_counter=:gtdb_genus_counter=:gtdb_order_counter=:gtdb_phylum_counter=:gtdb_species_counter=:heptad_counter=MCP-38H--7:lbd_counter=:length_avg=119.0:length_max=139.0:length_min=105.0:length_std=12.041594578792296:length_sum=833.0:mismatch_avg=8.571428571428571:mismatch_max=17.0:mismatch_min=2.0:mismatch_std=5.31843156256751:mismatch_sum=60.0:name=N906345:qcovhsp_avg=99.77142857142857:qcovhsp_max=100.0:qcovhsp_min=98.4:qcovhsp_std=0.6047431568147614:qcovhsp_sum=698.4:qend_avg=119.0:qend_max=138.0:qend_min=105.0:qend_std=11.902380714238083:qend_sum=833.0:qstart_avg=1.2857142857142858:qstart_max=3.0:qstart_min=1.0:qstart_std=0.7559289460184545:qstart_sum=9.0:ref_name_counter=RS_GCF_004570385.1_protein.faa_NZ_SPQL01000016.1_36@PF00015_full_PFAM.349.524--2||RS_GCF_004570425.1_protein.faa_NZ_SPQJ01000002.1_144@PF00015_full_PFAM.357.535--1||RS_GCF_013410015.1_protein.faa_NZ_JACCCB010000001.1_2276@PF00015_full_PFAM.339.522--1||RS_GCF_900112815.1_protein.faa_NZ_FOND01000020.1_46@PF00015_full_PFAM.347.525--2||RS_GCF_900221005.1_protein.faa_NZ_OBQI01000006.1_266@PF00015_full_PFAM.352.519--1:scovhsp_avg=67.52857142857144:scovhsp_max=77.5:scovhsp_min=59.0:scovhsp_std=7.521904520734599:scovhsp_sum=472.70000000000005:send_avg=144.28571428571428:send_max=162.0:send_min=110.0:send_std=17.745556117089198:send_sum=1010.0:sstart_avg=26.428571428571427:sstart_max=42.0:sstart_min=2.0:sstart_std=14.269514624507998:sstart_sum=185.0])0.76:0.011065[&&NHX:Sample_counter=rhizpot1--5||rhizpot3--3:Type_counter=capture--8:besthit_avg=92.6125:besthit_max=98.1:besthit_min=84.4:besthit_std=4.57491217714301:besthit_sum=740.9:bitscore_avg=181.875:bitscore_max=209.0:bitscore_min=150.0:bitscore_std=20.917781226233615:bitscore_sum=1455.0:capture_class_counter=c__Alphaproteobacteria--4||c__Clostridia--1||c__Gammaproteobacteria--1||c__Myxococcia--1||c__Phycisphaerae--1:capture_domain_counter=d__Bacteria--8:capture_family_counter=f__Beijerinckiaceae--1||f__Magnetospirillaceae--2||f__Myxococcaceae--1||f__Oscillospiraceae--1||f__Pseudomonadaceae--1||f__Rhodospirillaceae--1||f__SM23-30--1:capture_genus_counter=g__Caenispirillum--1||g__ER4--1||g__JAEUJT01--1||g__JAFGFX01--1||g__Magnetospirillum--1||g__Methylobacterium--1||g__Phaeospirillum--1||g__Pseudomonas_E--1:capture_order_counter=o__Myxococcales--1||o__Oscillospirales--1||o__Pseudomonadales--1||o__Rhizobiales--1||o__Rhodospirillales--3||o__Sedimentisphaerales--1:capture_phylum_counter=p__Firmicutes_A--1||p__Myxococcota--1||p__Planctomycetota--1||p__Proteobacteria--5:capture_species_counter=s__Caenispirillum bisanense--1||s__ER4 sp015068395--1||s__JAEUJT01 sp016793525--1||s__JAFGFX01 sp016930855--1||s__Magnetospirillum sp006218045--1||s__Methylobacterium tarhaniae--1||s__Phaeospirillum sp903853455--1||s__Pseudomonas_E mediterranea--1:evalue_avg=4.0125667760638747e-48:evalue_max=3.21e-47:evalue_min=6.85e-70:evalue_std=1.1349036857977878e-47:evalue_sum=3.2100534208510997e-47:gapopen_avg=0.5:gapopen_max=2.0:gapopen_min=0.0:gapopen_std=0.7559289460184544:gapopen_sum=4.0:gtdb_class_counter=:gtdb_domain_counter=:gtdb_family_counter=:gtdb_genus_counter=:gtdb_order_counter=:gtdb_phylum_counter=:gtdb_species_counter=:heptad_counter=MCP-38H--8:lbd_counter=:length_avg=120.75:length_max=139.0:length_min=105.0:length_std=12.19777497274459:length_sum=966.0:mismatch_avg=8.25:mismatch_max=17.0:mismatch_min=2.0:mismatch_std=5.007137762377681:mismatch_sum=66.0:name=N906346:qcovhsp_avg=99.7125:qcovhsp_max=100.0:qcovhsp_min=98.4:qcovhsp_std=0.5841660722773946:qcovhsp_sum=797.7:qend_avg=120.875:qend_max=138.0:qend_min=105.0:qend_std=12.229209763045665:qend_sum=967.0:qstart_avg=1.375:qstart_max=3.0:qstart_min=1.0:qstart_std=0.7440238091428449:qstart_sum=11.0:ref_name_counter=GB_GCA_000620185.1_protein.faa_KK211086.1_48@PF00015_full_PFAM.352.528--1||RS_GCF_004570385.1_protein.faa_NZ_SPQL01000016.1_36@PF00015_full_PFAM.349.524--2||RS_GCF_004570425.1_protein.faa_NZ_SPQJ01000002.1_144@PF00015_full_PFAM.357.535--1||RS_GCF_013410015.1_protein.faa_NZ_JACCCB010000001.1_2276@PF00015_full_PFAM.339.522--1||RS_GCF_900112815.1_protein.faa_NZ_FOND01000020.1_46@PF00015_full_PFAM.347.525--2||RS_GCF_900221005.1_protein.faa_NZ_OBQI01000006.1_266@PF00015_full_PFAM.352.519--1:scovhsp_avg=68.4625:scovhsp_max=77.5:scovhsp_min=59.0:scovhsp_std=7.448094195353408:scovhsp_sum=547.7:send_avg=146.5:send_max=162.0:send_min=110.0:send_std=17.5824587911605:send_sum=1172.0:sstart_avg=27.0:sstart_max=42.0:sstart_min=2.0:sstart_std=13.309502512973847:sstart_sum=216.0])0.51:0.0368493[&&NHX:Sample_counter=rhizpot1--5||rhizpot2--1||rhizpot3--3:Type_counter=capture--9:besthit_avg=92.6125:besthit_max=98.1:besthit_min=84.4:besthit_std=4.57491217714301:besthit_sum=740.9:bitscore_avg=181.875:bitscore_max=209.0:bitscore_min=150.0:bitscore_std=20.917781226233615:bitscore_sum=1455.0:capture_class_counter=c__Alphaproteobacteria--4||c__Clostridia--1||c__Desulfuromonadia--1||c__Gammaproteobacteria--1||c__Myxococcia--1||c__Phycisphaerae--1:capture_domain_counter=d__Bacteria--9:capture_family_counter=f__Beijerinckiaceae--1||f__Geobacteraceae--1||f__Magnetospirillaceae--2||f__Myxococcaceae--1||f__Oscillospiraceae--1||f__Pseudomonadaceae--1||f__Rhodospirillaceae--1||f__SM23-30--1:capture_genus_counter=g__Caenispirillum--1||g__ER4--1||g__Geomonas--1||g__JAEUJT01--1||g__JAFGFX01--1||g__Magnetospirillum--1||g__Methylobacterium--1||g__Phaeospirillum--1||g__Pseudomonas_E--1:capture_order_counter=o__Geobacterales--1||o__Myxococcales--1||o__Oscillospirales--1||o__Pseudomonadales--1||o__Rhizobiales--1||o__Rhodospirillales--3||o__Sedimentisphaerales--1:capture_phylum_counter=p__Desulfobacterota--1||p__Firmicutes_A--1||p__Myxococcota--1||p__Planctomycetota--1||p__Proteobacteria--5:capture_species_counter=s__Caenispirillum bisanense--1||s__ER4 sp015068395--1||s__Geomonas limicola--1||s__JAEUJT01 sp016793525--1||s__JAFGFX01 sp016930855--1||s__Magnetospirillum sp006218045--1||s__Methylobacterium tarhaniae--1||s__Phaeospirillum sp903853455--1||s__Pseudomonas_E mediterranea--1:evalue_avg=4.0125667760638747e-48:evalue_max=3.21e-47:evalue_min=6.85e-70:evalue_std=1.1349036857977878e-47:evalue_sum=3.2100534208510997e-47:gapopen_avg=0.5:gapopen_max=2.0:gapopen_min=0.0:gapopen_std=0.7559289460184544:gapopen_sum=4.0:gtdb_class_counter=:gtdb_domain_counter=:gtdb_family_counter=:gtdb_genus_counter=:gtdb_order_counter=:gtdb_phylum_counter=:gtdb_species_counter=:heptad_counter=MCP-38H--9:lbd_counter=:length_avg=120.75:length_max=139.0:length_min=105.0:length_std=12.19777497274459:length_sum=966.0:mismatch_avg=8.25:mismatch_max=17.0:mismatch_min=2.0:mismatch_std=5.007137762377681:mismatch_sum=66.0:name=N906347:qcovhsp_avg=99.7125:qcovhsp_max=100.0:qcovhsp_min=98.4:qcovhsp_std=0.5841660722773946:qcovhsp_sum=797.7:qend_avg=120.875:qend_max=138.0:qend_min=105.0:qend_std=12.229209763045665:qend_sum=967.0:qstart_avg=1.375:qstart_max=3.0:qstart_min=1.0:qstart_std=0.7440238091428449:qstart_sum=11.0:ref_name_counter=GB_GCA_000620185.1_protein.faa_KK211086.1_48@PF00015_full_PFAM.352.528--1||RS_GCF_004570385.1_protein.faa_NZ_SPQL01000016.1_36@PF00015_full_PFAM.349.524--2||RS_GCF_004570425.1_protein.faa_NZ_SPQJ01000002.1_144@PF00015_full_PFAM.357.535--1||RS_GCF_013410015.1_protein.faa_NZ_JACCCB010000001.1_2276@PF00015_full_PFAM.339.522--1||RS_GCF_900112815.1_protein.faa_NZ_FOND01000020.1_46@PF00015_full_PFAM.347.525--2||RS_GCF_900221005.1_protein.faa_NZ_OBQI01000006.1_266@PF00015_full_PFAM.352.519--1:scovhsp_avg=68.4625:scovhsp_max=77.5:scovhsp_min=59.0:scovhsp_std=7.448094195353408:scovhsp_sum=547.7:send_avg=146.5:send_max=162.0:send_min=110.0:send_std=17.5824587911605:send_sum=1172.0:sstart_avg=27.0:sstart_max=42.0:sstart_min=2.0:sstart_std=13.309502512973847:sstart_sum=216.0])0:5e-09[&&NHX:Sample_counter=rhizpot1--6||rhizpot2--2||rhizpot3--3:Type_counter=capture--11:besthit_avg=93.22999999999999:besthit_max=98.4:besthit_min=84.4:besthit_std=4.4264482877860925:besthit_sum=932.3:bitscore_avg=186.1:bitscore_max=209.0:bitscore_min=150.0:bitscore_std=20.679834514704307:bitscore_sum=1861.0:capture_class_counter=c__Alphaproteobacteria--5||c__Clostridia--1||c__Desulfuromonadia--1||c__Gammaproteobacteria--2||c__Myxococcia--1||c__Phycisphaerae--1:capture_domain_counter=d__Bacteria--11:capture_family_counter=f__Beijerinckiaceae--1||f__Burkholderiaceae--1||f__Caulobacteraceae--1||f__Geobacteraceae--1||f__Magnetospirillaceae--2||f__Myxococcaceae--1||f__Oscillospiraceae--1||f__Pseudomonadaceae--1||f__Rhodospirillaceae--1||f__SM23-30--1:capture_genus_counter=g__Caenispirillum--1||g__ER4--1||g__Geomonas--1||g__JAEUJT01--1||g__JAFGFX01--1||g__Magnetospirillum--1||g__Methylobacterium--1||g__Phaeospirillum--1||g__Phenylobacterium--1||g__Pseudomonas_E--1||g__Ralstonia--1:capture_order_counter=o__Burkholderiales--1||o__Caulobacterales--1||o__Geobacterales--1||o__Myxococcales--1||o__Oscillospirales--1||o__Pseudomonadales--1||o__Rhizobiales--1||o__Rhodospirillales--3||o__Sedimentisphaerales--1:capture_phylum_counter=p__Desulfobacterota--1||p__Firmicutes_A--1||p__Myxococcota--1||p__Planctomycetota--1||p__Proteobacteria--7:capture_species_counter=s__Caenispirillum bisanense--1||s__ER4 sp015068395--1||s__Geomonas limicola--1||s__JAEUJT01 sp016793525--1||s__JAFGFX01 sp016930855--1||s__Magnetospirillum sp006218045--1||s__Methylobacterium tarhaniae--1||s__Phaeospirillum sp903853455--1||s__Phenylobacterium sp001557235--1||s__Pseudomonas_E mediterranea--1||s__Ralstonia pseudosolanacearum--1:evalue_avg=3.2100534208511e-48:evalue_max=3.21e-47:evalue_min=6.35e-70:evalue_std=1.0150892520353827e-47:evalue_sum=3.2100534208510997e-47:gapopen_avg=0.4:gapopen_max=2.0:gapopen_min=0.0:gapopen_std=0.6992058987801011:gapopen_sum=4.0:gtdb_class_counter=:gtdb_domain_counter=:gtdb_family_counter=:gtdb_genus_counter=:gtdb_order_counter=:gtdb_phylum_counter=:gtdb_species_counter=:heptad_counter=MCP-38H--11:lbd_counter=:length_avg=122.3:length_max=139.0:length_min=105.0:length_std=11.245245909074445:length_sum=1223.0:mismatch_avg=7.7:mismatch_max=17.0:mismatch_min=2.0:mismatch_std=4.854551129266914:mismatch_sum=77.0:name=N906348:qcovhsp_avg=99.77:qcovhsp_max=100.0:qcovhsp_min=98.4:qcovhsp_std=0.5292552419306866:qcovhsp_sum=997.6999999999999:qend_avg=122.4:qend_max=138.0:qend_min=105.0:qend_std=11.256603000510903:qend_sum=1224.0:qstart_avg=1.3:qstart_max=3.0:qstart_min=1.0:qstart_std=0.6749485577105528:qstart_sum=13.0:ref_name_counter=GB_GCA_000620185.1_protein.faa_KK211086.1_48@PF00015_full_PFAM.352.528--3||RS_GCF_004570385.1_protein.faa_NZ_SPQL01000016.1_36@PF00015_full_PFAM.349.524--2||RS_GCF_004570425.1_protein.faa_NZ_SPQJ01000002.1_144@PF00015_full_PFAM.357.535--1||RS_GCF_013410015.1_protein.faa_NZ_JACCCB010000001.1_2276@PF00015_full_PFAM.339.522--1||RS_GCF_900112815.1_protein.faa_NZ_FOND01000020.1_46@PF00015_full_PFAM.347.525--2||RS_GCF_900221005.1_protein.faa_NZ_OBQI01000006.1_266@PF00015_full_PFAM.352.519--1:scovhsp_avg=69.37:scovhsp_max=77.5:scovhsp_min=59.0:scovhsp_std=6.843009409446823:scovhsp_sum=693.7:send_avg=149.4:send_max=162.0:send_min=110.0:send_std=16.667999946670932:send_sum=1494.0:sstart_avg=28.3:sstart_max=42.0:sstart_min=2.0:sstart_std=12.055888372262096:sstart_sum=283.0])0:5e-09[&&NHX:Sample_counter=rhizpot1--8||rhizpot2--2||rhizpot3--3:Type_counter=capture--13:besthit_avg=93.71666666666665:besthit_max=98.4:besthit_min=84.4:besthit_std=4.16213086451319:besthit_sum=1124.6:bitscore_avg=194.91666666666666:bitscore_max=241.0:bitscore_min=150.0:bitscore_std=27.83215384907873:bitscore_sum=2339.0:capture_class_counter=c__Alphaproteobacteria--7||c__Clostridia--1||c__Desulfuromonadia--1||c__Gammaproteobacteria--2||c__Myxococcia--1||c__Phycisphaerae--1:capture_domain_counter=d__Bacteria--13:capture_family_counter=f__Beijerinckiaceae--1||f__Burkholderiaceae--1||f__Caulobacteraceae--3||f__Geobacteraceae--1||f__Magnetospirillaceae--2||f__Myxococcaceae--1||f__Oscillospiraceae--1||f__Pseudomonadaceae--1||f__Rhodospirillaceae--1||f__SM23-30--1:capture_genus_counter=g__Caenispirillum--1||g__ER4--1||g__Geomonas--1||g__JAEUJT01--1||g__JAFGFX01--1||g__Magnetospirillum--1||g__Methylobacterium--1||g__Phaeospirillum--1||g__Phenylobacterium--3||g__Pseudomonas_E--1||g__Ralstonia--1:capture_order_counter=o__Burkholderiales--1||o__Caulobacterales--3||o__Geobacterales--1||o__Myxococcales--1||o__Oscillospirales--1||o__Pseudomonadales--1||o__Rhizobiales--1||o__Rhodospirillales--3||o__Sedimentisphaerales--1:capture_phylum_counter=p__Desulfobacterota--1||p__Firmicutes_A--1||p__Myxococcota--1||p__Planctomycetota--1||p__Proteobacteria--9:capture_species_counter=s__Caenispirillum bisanense--1||s__ER4 sp015068395--1||s__Geomonas limicola--1||s__JAEUJT01 sp016793525--1||s__JAFGFX01 sp016930855--1||s__Magnetospirillum sp006218045--1||s__Methylobacterium tarhaniae--1||s__Phaeospirillum sp903853455--1||s__Phenylobacterium sp001557235--3||s__Pseudomonas_E mediterranea--1||s__Ralstonia pseudosolanacearum--1:evalue_avg=2.6750445173759164e-48:evalue_max=3.21e-47:evalue_min=2.91e-82:evalue_std=9.266457802427384e-48:evalue_sum=3.2100534208510997e-47:gapopen_avg=0.4166666666666667:gapopen_max=2.0:gapopen_min=0.0:gapopen_std=0.6685579234215214:gapopen_sum=5.0:gtdb_class_counter=:gtdb_domain_counter=:gtdb_family_counter=:gtdb_genus_counter=:gtdb_order_counter=:gtdb_phylum_counter=:gtdb_species_counter=:heptad_counter=MCP-38H--13:lbd_counter=:length_avg=127.83333333333333:length_max=158.0:length_min=105.0:length_std=16.480475132897734:length_sum=1534.0:mismatch_avg=7.333333333333333:mismatch_max=17.0:mismatch_min=2.0:mismatch_std=4.478906793025064:mismatch_sum=88.0:name=N906349:qcovhsp_avg=99.33333333333333:qcovhsp_max=100.0:qcovhsp_min=96.8:qcovhsp_std=1.1364484816810447:qcovhsp_sum=1192.0:qend_avg=128.58333333333334:qend_max=162.0:qend_min=105.0:qend_std=17.701866020452776:qend_sum=1543.0:qstart_avg=1.9166666666666667:qstart_max=5.0:qstart_min=1.0:qstart_std=1.5642792899510294:qstart_sum=23.0:ref_name_counter=GB_GCA_000620185.1_protein.faa_KK211086.1_48@PF00015_full_PFAM.352.528--3||RS_GCF_004570385.1_protein.faa_NZ_SPQL01000016.1_34@PF00015_full_PFAM.352.530--2||RS_GCF_004570385.1_protein.faa_NZ_SPQL01000016.1_36@PF00015_full_PFAM.349.524--2||RS_GCF_004570425.1_protein.faa_NZ_SPQJ01000002.1_144@PF00015_full_PFAM.357.535--1||RS_GCF_013410015.1_protein.faa_NZ_JACCCB010000001.1_2276@PF00015_full_PFAM.339.522--1||RS_GCF_900112815.1_protein.faa_NZ_FOND01000020.1_46@PF00015_full_PFAM.347.525--2||RS_GCF_900221005.1_protein.faa_NZ_OBQI01000006.1_266@PF00015_full_PFAM.352.519--1:scovhsp_avg=72.325:scovhsp_max=88.2:scovhsp_min=59.0:scovhsp_std=9.282351289115567:scovhsp_sum=867.9000000000001:send_avg=150.33333333333334:send_max=162.0:send_min=110.0:send_std=15.257387679018933:send_sum=1804.0:sstart_avg=23.75:sstart_max=42.0:sstart_min=1.0:sstart_std=15.226322901177063:sstart_sum=285.0],(((((((4bd9d6f8-50e7-5d4d-b086-40d89cfcfb39_1@MCPsignal.23.152:0.0127052[&&NHX:Sample=rhizpot1:Type=capture:besthit=96.1:bitscore=202.0:capture_class=c__Gammaproteobacteria:capture_domain=d__Bacteria:capture_family=f__Rhodocyclaceae:capture_genus=g__Azonexus:capture_order=o__Burkholderiales:capture_phylum=p__Proteobacteria:capture_species=s__Azonexus sp002470165:evalue=1.73e-67:gapopen=0.0:heptad=MCP-38H:length=128.0:mismatch=5.0:qcovhsp=99.2:qend=129.0:qstart=2.0:ref_name=GB_GCA_000620185.1_protein.faa_KK211086.1_48@PF00015_full_PFAM.352.528:scovhsp=72.7:send=161.0:sstart=34.0],2fdc20e9-c0fd-4e55-b930-d4ce68c9a153_2@MCPsignal.161.278:5e-09[&&NHX:Sample=rhizpot1:Type=capture:besthit=96.4:bitscore=172.0:capture_class=c__Gammaproteobacteria:capture_domain=d__Bacteria:capture_family=f__Rhodocyclaceae:capture_genus=g__Azonexus:capture_order=o__Burkholderiales:capture_phylum=p__Proteobacteria:capture_species=s__Azonexus sp002470165:evalue=8.87e-56:gapopen=0.0:heptad=MCP-38H:length=112.0:mismatch=4.0:qcovhsp=95.7:qend=117.0:qstart=6.0:ref_name=GB_GCA_000702465.1_protein.faa_JNII01000011.1_3@PF00015_full_PFAM.339.519:scovhsp=62.2:send=112.0:sstart=1.0])0:5e-09[&&NHX:Sample_counter=rhizpot1--2:Type_counter=capture--2:besthit_avg=96.25:besthit_max=96.4:besthit_min=96.1:besthit_std=0.2121320343559723:besthit_sum=192.5:bitscore_avg=187.0:bitscore_max=202.0:bitscore_min=172.0:bitscore_std=21.213203435596427:bitscore_sum=374.0:capture_class_counter=c__Gammaproteobacteria--2:capture_domain_counter=d__Bacteria--2:capture_family_counter=f__Rhodocyclaceae--2:capture_genus_counter=g__Azonexus--2:capture_order_counter=o__Burkholderiales--2:capture_phylum_counter=p__Proteobacteria--2:capture_species_counter=s__Azonexus sp002470165--2:evalue_avg=4.43500000000865e-56:evalue_max=8.87e-56:evalue_min=1.73e-67:evalue_std=6.272037149112443e-56:evalue_sum=8.8700000000173e-56:gapopen_avg=0.0:gapopen_max=0.0:gapopen_min=0.0:gapopen_std=0.0:gapopen_sum=0.0:gtdb_class_counter=:gtdb_domain_counter=:gtdb_family_counter=:gtdb_genus_counter=:gtdb_order_counter=:gtdb_phylum_counter=:gtdb_species_counter=:heptad_counter=MCP-38H--2:lbd_counter=:length_avg=120.0:length_max=128.0:length_min=112.0:length_std=11.313708498984761:length_sum=240.0:mismatch_avg=4.5:mismatch_max=5.0:mismatch_min=4.0:mismatch_std=0.7071067811865476:mismatch_sum=9.0:name=N906352:qcovhsp_avg=97.45:qcovhsp_max=99.2:qcovhsp_min=95.7:qcovhsp_std=2.4748737341529163:qcovhsp_sum=194.9:qend_avg=123.0:qend_max=129.0:qend_min=117.0:qend_std=8.48528137423857:qend_sum=246.0:qstart_avg=4.0:qstart_max=6.0:qstart_min=2.0:qstart_std=2.8284271247461903:qstart_sum=8.0:ref_name_counter=GB_GCA_000620185.1_protein.faa_KK211086.1_48@PF00015_full_PFAM.352.528--1||GB_GCA_000702465.1_protein.faa_JNII01000011.1_3@PF00015_full_PFAM.339.519--1:scovhsp_avg=67.45:scovhsp_max=72.7:scovhsp_min=62.2:scovhsp_std=7.424621202458749:scovhsp_sum=134.9:send_avg=136.5:send_max=161.0:send_min=112.0:send_std=34.64823227814083:send_sum=273.0:sstart_avg=17.5:sstart_max=34.0:sstart_min=1.0:sstart_std=23.33452377915607:sstart_sum=35.0],0f1c03f8-f06b-4b83-bf86-b9ab5d84ee5a_4@MCPsignal.96.233:0.0058832[&&NHX:Sample=rhizpot3:Type=capture:besthit=97.8:bitscore=219.0:capture_class=c__Phycisphaerae:capture_domain=d__Bacteria:capture_family=f__SM23-30:capture_genus=g__JAFGFX01:capture_order=o__Sedimentisphaerales:capture_phylum=p__Planctomycetota:capture_species=s__JAFGFX01 sp016930855:evalue=4.79e-74:gapopen=0.0:heptad=MCP-38H:length=136.0:mismatch=3.0:qcovhsp=99.3:qend=137.0:qstart=2.0:ref_name=GB_GCA_000620185.1_protein.faa_KK211086.1_48@PF00015_full_PFAM.352.528:scovhsp=77.3:send=161.0:sstart=26.0])0:5e-09[&&NHX:Sample_counter=rhizpot1--2||rhizpot3--1:Type_counter=capture--3:besthit_avg=96.76666666666667:besthit_max=97.8:besthit_min=96.1:besthit_std=0.907377172587746:besthit_sum=290.3:bitscore_avg=197.66666666666666:bitscore_max=219.0:bitscore_min=172.0:bitscore_std=23.797758998135375:bitscore_sum=593.0:capture_class_counter=c__Gammaproteobacteria--2||c__Phycisphaerae--1:capture_domain_counter=d__Bacteria--3:capture_family_counter=f__Rhodocyclaceae--2||f__SM23-30--1:capture_genus_counter=g__Azonexus--2||g__JAFGFX01--1:capture_order_counter=o__Burkholderiales--2||o__Sedimentisphaerales--1:capture_phylum_counter=p__Planctomycetota--1||p__Proteobacteria--2:capture_species_counter=s__Azonexus sp002470165--2||s__JAFGFX01 sp016930855--1:evalue_avg=2.9566666666724333e-56:evalue_max=8.87e-56:evalue_min=4.79e-74:evalue_std=5.121096887706986e-56:evalue_sum=8.8700000000173e-56:gapopen_avg=0.0:gapopen_max=0.0:gapopen_min=0.0:gapopen_std=0.0:gapopen_sum=0.0:gtdb_class_counter=:gtdb_domain_counter=:gtdb_family_counter=:gtdb_genus_counter=:gtdb_order_counter=:gtdb_phylum_counter=:gtdb_species_counter=:heptad_counter=MCP-38H--3:lbd_counter=:length_avg=125.33333333333333:length_max=136.0:length_min=112.0:length_std=12.220201853215574:length_sum=376.0:mismatch_avg=4.0:mismatch_max=5.0:mismatch_min=3.0:mismatch_std=1.0:mismatch_sum=12.0:name=N906354:qcovhsp_avg=98.06666666666666:qcovhsp_max=99.3:qcovhsp_min=95.7:qcovhsp_std=2.050203241957569:qcovhsp_sum=294.2:qend_avg=127.66666666666667:qend_max=137.0:qend_min=117.0:qend_std=10.066445913694334:qend_sum=383.0:qstart_avg=3.3333333333333335:qstart_max=6.0:qstart_min=2.0:qstart_std=2.3094010767585034:qstart_sum=10.0:ref_name_counter=GB_GCA_000620185.1_protein.faa_KK211086.1_48@PF00015_full_PFAM.352.528--2||GB_GCA_000702465.1_protein.faa_JNII01000011.1_3@PF00015_full_PFAM.339.519--1:scovhsp_avg=70.73333333333333:scovhsp_max=77.3:scovhsp_min=62.2:scovhsp_std=7.739724370630604:scovhsp_sum=212.2:send_avg=144.66666666666666:send_max=161.0:send_min=112.0:send_std=28.29016319029166:send_sum=434.0:sstart_avg=20.333333333333332:sstart_max=34.0:sstart_min=1.0:sstart_std=17.21433511156714:sstart_sum=61.0],362d82fc-5e70-4d8b-bac3-64e2e84192c2_6@MCPsignal.322.465:0.0359057[&&NHX:Sample=rhizpot1:Type=capture:besthit=91.2:bitscore=207.0:capture_class=c__Halobacteria:capture_domain=d__Archaea:capture_family=f__Natrialbaceae:capture_genus=g__Natrinema:capture_order=o__Halobacteriales:capture_phylum=p__Halobacteriota:capture_species=s__Natrinema limicola:evalue=4.52e-69:gapopen=0.0:heptad=MCP-38H:length=137.0:mismatch=12.0:qcovhsp=95.8:qend=143.0:qstart=7.0:ref_name=GB_GCA_000620185.1_protein.faa_KK211086.1_48@PF00015_full_PFAM.352.528:scovhsp=77.8:send=161.0:sstart=25.0])0:5e-09[&&NHX:Sample_counter=rhizpot1--3||rhizpot3--1:Type_counter=capture--4:besthit_avg=95.375:besthit_max=97.8:besthit_min=91.2:besthit_std=2.880248831843062:besthit_sum=381.5:bitscore_avg=200.0:bitscore_max=219.0:bitscore_min=172.0:bitscore_std=19.983326383095815:bitscore_sum=800.0:capture_class_counter=c__Gammaproteobacteria--2||c__Halobacteria--1||c__Phycisphaerae--1:capture_domain_counter=d__Archaea--1||d__Bacteria--3:capture_family_counter=f__Natrialbaceae--1||f__Rhodocyclaceae--2||f__SM23-30--1:capture_genus_counter=g__Azonexus--2||g__JAFGFX01--1||g__Natrinema--1:capture_order_counter=o__Burkholderiales--2||o__Halobacteriales--1||o__Sedimentisphaerales--1:capture_phylum_counter=p__Halobacteriota--1||p__Planctomycetota--1||p__Proteobacteria--2:capture_species_counter=s__Azonexus sp002470165--2||s__JAFGFX01 sp016930855--1||s__Natrinema limicola--1:evalue_avg=2.217500000004438e-56:evalue_max=8.87e-56:evalue_min=4.79e-74:evalue_std=4.434999999997041e-56:evalue_sum=8.870000000017753e-56:gapopen_avg=0.0:gapopen_max=0.0:gapopen_min=0.0:gapopen_std=0.0:gapopen_sum=0.0:gtdb_class_counter=:gtdb_domain_counter=:gtdb_family_counter=:gtdb_genus_counter=:gtdb_order_counter=:gtdb_phylum_counter=:gtdb_species_counter=:heptad_counter=MCP-38H--4:lbd_counter=:length_avg=128.25:length_max=137.0:length_min=112.0:length_std=11.557825631723873:length_sum=513.0:mismatch_avg=6.0:mismatch_max=12.0:mismatch_min=3.0:mismatch_std=4.08248290463863:mismatch_sum=24.0:name=N906356:qcovhsp_avg=97.5:qcovhsp_max=99.3:qcovhsp_min=95.7:qcovhsp_std=2.021550560007507:qcovhsp_sum=390.0:qend_avg=131.5:qend_max=143.0:qend_min=117.0:qend_std=11.239810200058244:qend_sum=526.0:qstart_avg=4.25:qstart_max=7.0:qstart_min=2.0:qstart_std=2.6299556396765835:qstart_sum=17.0:ref_name_counter=GB_GCA_000620185.1_protein.faa_KK211086.1_48@PF00015_full_PFAM.352.528--3||GB_GCA_000702465.1_protein.faa_JNII01000011.1_3@PF00015_full_PFAM.339.519--1:scovhsp_avg=72.5:scovhsp_max=77.8:scovhsp_min=62.2:scovhsp_std=7.240165743959178:scovhsp_sum=290.0:send_avg=148.75:send_max=161.0:send_min=112.0:send_std=24.5:send_sum=595.0:sstart_avg=21.5:sstart_max=34.0:sstart_min=1.0:sstart_std=14.247806848775006:sstart_sum=86.0],102e51c3-03bc-4b12-93e3-3cbf5ec493b2_1@MCPsignal.194.316:0.00660083[&&NHX:Sample=rhizpot1:Type=capture:besthit=96.7:bitscore=194.0:capture_class=c__Gammaproteobacteria:capture_domain=d__Bacteria:capture_family=f__Enterobacteriaceae:capture_genus=g__Pectobacterium:capture_order=o__Enterobacterales:capture_phylum=p__Proteobacteria:capture_species=s__Pectobacterium polaris:evalue=2.05e-64:gapopen=0.0:heptad=MCP-38H:length=122.0:mismatch=4.0:qcovhsp=100.0:qend=122.0:qstart=1.0:ref_name=GB_GCA_000620185.1_protein.faa_KK211086.1_48@PF00015_full_PFAM.352.528:scovhsp=69.3:send=159.0:sstart=38.0])0.819:0.0193789[&&NHX:Sample_counter=rhizpot1--4||rhizpot3--1:Type_counter=capture--5:besthit_avg=95.64:besthit_max=97.8:besthit_min=91.2:besthit_std=2.5637862625421786:besthit_sum=478.2:bitscore_avg=198.8:bitscore_max=219.0:bitscore_min=172.0:bitscore_std=17.51285242329187:bitscore_sum=994.0:capture_class_counter=c__Gammaproteobacteria--3||c__Halobacteria--1||c__Phycisphaerae--1:capture_domain_counter=d__Archaea--1||d__Bacteria--4:capture_family_counter=f__Enterobacteriaceae--1||f__Natrialbaceae--1||f__Rhodocyclaceae--2||f__SM23-30--1:capture_genus_counter=g__Azonexus--2||g__JAFGFX01--1||g__Natrinema--1||g__Pectobacterium--1:capture_order_counter=o__Burkholderiales--2||o__Enterobacterales--1||o__Halobacteriales--1||o__Sedimentisphaerales--1:capture_phylum_counter=p__Halobacteriota--1||p__Planctomycetota--1||p__Proteobacteria--3:capture_species_counter=s__Azonexus sp002470165--2||s__JAFGFX01 sp016930855--1||s__Natrinema limicola--1||s__Pectobacterium polaris--1:evalue_avg=1.7740000041035505e-56:evalue_max=8.87e-56:evalue_min=4.79e-74:evalue_std=3.966784589790673e-56:evalue_sum=8.870000020517753e-56:gapopen_avg=0.0:gapopen_max=0.0:gapopen_min=0.0:gapopen_std=0.0:gapopen_sum=0.0:gtdb_class_counter=:gtdb_domain_counter=:gtdb_family_counter=:gtdb_genus_counter=:gtdb_order_counter=:gtdb_phylum_counter=:gtdb_species_counter=:heptad_counter=MCP-38H--5:lbd_counter=:length_avg=127.0:length_max=137.0:length_min=112.0:length_std=10.392304845413264:length_sum=635.0:mismatch_avg=5.6:mismatch_max=12.0:mismatch_min=3.0:mismatch_std=3.646916505762094:mismatch_sum=28.0:name=N906358:qcovhsp_avg=98.0:qcovhsp_max=100.0:qcovhsp_min=95.7:qcovhsp_std=2.0772578077840986:qcovhsp_sum=490.0:qend_avg=129.6:qend_max=143.0:qend_min=117.0:qend_std=10.620734437881403:qend_sum=648.0:qstart_avg=3.6:qstart_max=7.0:qstart_min=1.0:qstart_std=2.701851217221259:qstart_sum=18.0:ref_name_counter=GB_GCA_000620185.1_protein.faa_KK211086.1_48@PF00015_full_PFAM.352.528--4||GB_GCA_000702465.1_protein.faa_JNII01000011.1_3@PF00015_full_PFAM.339.519--1:scovhsp_avg=71.86:scovhsp_max=77.8:scovhsp_min=62.2:scovhsp_std=6.431407311001223:scovhsp_sum=359.3:send_avg=150.8:send_max=161.0:send_min=112.0:send_std=21.707141681944215:send_sum=754.0:sstart_avg=24.8:sstart_max=38.0:sstart_min=1.0:sstart_std=14.377065069060514:sstart_sum=124.0],(((08b17ea3-a8c3-4437-a31a-31dcb7068399_6@MCPsignal.23.144:5e-09[&&NHX:Sample=rhizpot1:Type=capture:besthit=97.5:bitscore=188.0:capture_class=c__Alphaproteobacteria:capture_domain=d__Bacteria:capture_family=f__UXAT02:capture_genus=g__SSA4:capture_order=o__Rhodospirillales:capture_phylum=p__Proteobacteria:capture_species=s__SSA4 sp016712375:evalue=8.62e-62:gapopen=1.0:heptad=MCP-38H:length=122.0:mismatch=1.0:qcovhsp=99.2:qend=121.0:qstart=2.0:ref_name=GB_GCA_000702465.1_protein.faa_JNII01000011.1_3@PF00015_full_PFAM.339.519:scovhsp=67.8:send=164.0:sstart=43.0],07569000-715a-4f5f-9257-a90350880b60_6@MCPsignal.234.365:0.0510612[&&NHX:Sample=rhizpot3:Type=capture:besthit=93.9:bitscore=203.0:capture_class=c__Actinomycetia:capture_domain=d__Bacteria:capture_family=f__Geodermatophilaceae:capture_genus=g__Geodermatophilus:capture_order=o__Mycobacteriales:capture_phylum=p__Actinobacteriota:capture_species=s__Geodermatophilus amargosae:evalue=1.5e-67:gapopen=0.0:heptad=MCP-38H:length=131.0:mismatch=8.0:qcovhsp=100.0:qend=131.0:qstart=1.0:ref_name=GB_GCA_000702465.1_protein.faa_JNII01000011.1_3@PF00015_full_PFAM.339.519:scovhsp=72.8:send=163.0:sstart=33.0])0:5e-09[&&NHX:Sample_counter=rhizpot1--1||rhizpot3--1:Type_counter=capture--2:besthit_avg=95.7:besthit_max=97.5:besthit_min=93.9:besthit_std=2.545584412271567:besthit_sum=191.4:bitscore_avg=195.5:bitscore_max=203.0:bitscore_min=188.0:bitscore_std=10.606601717798213:bitscore_sum=391.0:capture_class_counter=c__Actinomycetia--1||c__Alphaproteobacteria--1:capture_domain_counter=d__Bacteria--2:capture_family_counter=f__Geodermatophilaceae--1||f__UXAT02--1:capture_genus_counter=g__Geodermatophilus--1||g__SSA4--1:capture_order_counter=o__Mycobacteriales--1||o__Rhodospirillales--1:capture_phylum_counter=p__Actinobacteriota--1||p__Proteobacteria--1:capture_species_counter=s__Geodermatophilus amargosae--1||s__SSA4 sp016712375--1:evalue_avg=4.3100075e-62:evalue_max=8.62e-62:evalue_min=1.5e-67:evalue_std=6.095249847226321e-62:evalue_sum=8.620015e-62:gapopen_avg=0.5:gapopen_max=1.0:gapopen_min=0.0:gapopen_std=0.7071067811865476:gapopen_sum=1.0:gtdb_class_counter=:gtdb_domain_counter=:gtdb_family_counter=:gtdb_genus_counter=:gtdb_order_counter=:gtdb_phylum_counter=:gtdb_species_counter=:heptad_counter=MCP-38H--2:lbd_counter=:length_avg=126.5:length_max=131.0:length_min=122.0:length_std=6.363961030678928:length_sum=253.0:mismatch_avg=4.5:mismatch_max=8.0:mismatch_min=1.0:mismatch_std=4.949747468305833:mismatch_sum=9.0:name=N906361:qcovhsp_avg=99.6:qcovhsp_max=100.0:qcovhsp_min=99.2:qcovhsp_std=0.565685424949236:qcovhsp_sum=199.2:qend_avg=126.0:qend_max=131.0:qend_min=121.0:qend_std=7.0710678118654755:qend_sum=252.0:qstart_avg=1.5:qstart_max=2.0:qstart_min=1.0:qstart_std=0.7071067811865476:qstart_sum=3.0:ref_name_counter=GB_GCA_000702465.1_protein.faa_JNII01000011.1_3@PF00015_full_PFAM.339.519--2:scovhsp_avg=70.3:scovhsp_max=72.8:scovhsp_min=67.8:scovhsp_std=3.5355339059327378:scovhsp_sum=140.6:send_avg=163.5:send_max=164.0:send_min=163.0:send_std=0.7071067811865476:send_sum=327.0:sstart_avg=38.0:sstart_max=43.0:sstart_min=33.0:sstart_std=7.0710678118654755:sstart_sum=76.0],(((((4fd38ae5-ce19-4197-8cb2-4812592faf4f_3@MCPsignal.20.147:5e-09[&&NHX:Sample=rhizpot3:Type=capture:besthit=97.6:bitscore=200.0:capture_class=c__Actinomycetia:capture_domain=d__Bacteria:capture_family=f__Geodermatophilaceae:capture_genus=g__Geodermatophilus:capture_order=o__Mycobacteriales:capture_phylum=p__Actinobacteriota:capture_species=s__Geodermatophilus amargosae:evalue=1.85e-66:gapopen=0.0:heptad=MCP-38H:length=124.0:mismatch=3.0:qcovhsp=97.6:qend=127.0:qstart=4.0:ref_name=GB_GCA_000620185.1_protein.faa_KK211086.1_48@PF00015_full_PFAM.352.528:scovhsp=70.5:send=159.0:sstart=36.0],(1c21aa46-fa2c-4efb-a150-098b3693536f_6@MCPsignal.528.644:0.00676122[&&NHX:Sample=rhizpot3:Type=capture:besthit=97.4:bitscore=185.0:capture_class=c__Actinomycetia:capture_domain=d__Bacteria:capture_family=f__Kineosporiaceae:capture_genus=g__JADJPO01:capture_order=o__Actinomycetales:capture_phylum=p__Actinobacteriota:capture_species=s__JADJPO01 sp016713225:evalue=9.29e-61:gapopen=0.0:heptad=MCP-38H:length=115.0:mismatch=3.0:qcovhsp=99.1:qend=116.0:qstart=2.0:ref_name=GB_GCA_902805535.1_protein.faa_CADCTN010000217.1_11@PF00015_full_PFAM.350.523:scovhsp=66.5:send=156.0:sstart=42.0],(k127_205330_2@MCPsignal.1.117:5e-09,(((bcdec579-d14f-4983-9d39-a7456abc7520_5@MCPsignal.22.144:5e-09[&&NHX:Sample=rhizpot1:Type=capture:besthit=97.5:bitscore=194.0:capture_class=c__Thermodesulfobacteria:capture_domain=d__Bacteria:capture_family=f__Thermodesulfobacteriaceae:capture_genus=g__Thermosulfurimonas_A:capture_order=o__Thermodesulfobacteriales:capture_phylum=p__Desulfobacterota:capture_species=s__Thermosulfurimonas_A sp015494725:evalue=4.13e-64:gapopen=0.0:heptad=MCP-38H:length=121.0:mismatch=3.0:qcovhsp=99.2:qend=122.0:qstart=2.0:ref_name=GB_GCA_000620185.1_protein.faa_KK211086.1_48@PF00015_full_PFAM.352.528:scovhsp=68.8:send=162.0:sstart=42.0],((8f4d1d64-b42e-5446-a945-bfa1f5276cdf_6@MCPsignal.15.149:5e-09[&&NHX:Sample=rhizpot1:Type=capture:capture_class=c__Actinomycetia:capture_domain=d__Bacteria:capture_family=f__Geodermatophilaceae:capture_genus=g__Geodermatophilus:capture_order=o__Mycobacteriales:capture_phylum=p__Actinobacteriota:capture_species=s__Geodermatophilus amargosae:heptad=MCP-38H],((1be8e8c1-d042-40b8-8287-7c051807e636_3@MCPsignal.214.328:5e-09[&&NHX:Sample=rhizpot1:Type=capture:besthit=94.7:bitscore=176.0:capture_class=c__Gammaproteobacteria:capture_domain=d__Bacteria:capture_family=f__Enterobacteriaceae:capture_genus=g__Pectobacterium:capture_order=o__Enterobacterales:capture_phylum=p__Proteobacteria:capture_species=s__Pectobacterium zantedeschiae:evalue=4.49e-57:gapopen=0.0:heptad=MCP-38H:length=114.0:mismatch=6.0:qcovhsp=100.0:qend=114.0:qstart=1.0:ref_name=RS_GCF_003075095.1_protein.faa_NZ_QCZF01000006.1_97@PF00015_full_PFAM.343.521:scovhsp=64.0:send=162.0:sstart=49.0],cea52447-ebab-44e1-b604-8c6fde7fa075_5@MCPsignal.1263.1376:0.0202186[&&NHX:Sample=rhiztom3:Type=capture:besthit=92.0:bitscore=171.0:capture_class=c__Actinomycetia:capture_domain=d__Bacteria:capture_family=f__Geodermatophilaceae:capture_genus=g__Blastococcus:capture_order=o__Mycobacteriales:capture_phylum=p__Actinobacteriota:capture_species=s__Blastococcus sp900102425:evalue=2.88e-55:gapopen=0.0:heptad=MCP-38H:length=113.0:mismatch=9.0:qcovhsp=100.0:qend=113.0:qstart=1.0:ref_name=RS_GCF_003075095.1_protein.faa_NZ_QCZF01000006.1_97@PF00015_full_PFAM.343.521:scovhsp=63.5:send=161.0:sstart=49.0])0.972:0.02685[&&NHX:Sample_counter=rhizpot1--1||rhiztom3--1:Type_counter=capture--2:besthit_avg=93.35:besthit_max=94.7:besthit_min=92.0:besthit_std=1.9091883092036803:besthit_sum=186.7:bitscore_avg=173.5:bitscore_max=176.0:bitscore_min=171.0:bitscore_std=3.5355339059327378:bitscore_sum=347.0:capture_class_counter=c__Actinomycetia--1||c__Gammaproteobacteria--1:capture_domain_counter=d__Bacteria--2:capture_family_counter=f__Enterobacteriaceae--1||f__Geodermatophilaceae--1:capture_genus_counter=g__Blastococcus--1||g__Pectobacterium--1:capture_order_counter=o__Enterobacterales--1||o__Mycobacteriales--1:capture_phylum_counter=p__Actinobacteriota--1||p__Proteobacteria--1:capture_species_counter=s__Blastococcus sp900102425--1||s__Pectobacterium zantedeschiae--1:evalue_avg=1.46245e-55:evalue_max=2.88e-55:evalue_min=4.49e-57:evalue_std=2.0047184353419806e-55:evalue_sum=2.9249e-55:gapopen_avg=0.0:gapopen_max=0.0:gapopen_min=0.0:gapopen_std=0.0:gapopen_sum=0.0:gtdb_class_counter=:gtdb_domain_counter=:gtdb_family_counter=:gtdb_genus_counter=:gtdb_order_counter=:gtdb_phylum_counter=:gtdb_species_counter=:heptad_counter=MCP-38H--2:lbd_counter=:length_avg=113.5:length_max=114.0:length_min=113.0:length_std=0.7071067811865476:length_sum=227.0:mismatch_avg=7.5:mismatch_max=9.0:mismatch_min=6.0:mismatch_std=2.1213203435596424:mismatch_sum=15.0:name=N906369:qcovhsp_avg=100.0:qcovhsp_max=100.0:qcovhsp_min=100.0:qcovhsp_std=0.0:qcovhsp_sum=200.0:qend_avg=113.5:qend_max=114.0:qend_min=113.0:qend_std=0.7071067811865476:qend_sum=227.0:qstart_avg=1.0:qstart_max=1.0:qstart_min=1.0:qstart_std=0.0:qstart_sum=2.0:ref_name_counter=RS_GCF_003075095.1_protein.faa_NZ_QCZF01000006.1_97@PF00015_full_PFAM.343.521--2:scovhsp_avg=63.75:scovhsp_max=64.0:scovhsp_min=63.5:scovhsp_std=0.3535533905932738:scovhsp_sum=127.5:send_avg=161.5:send_max=162.0:send_min=161.0:send_std=0.7071067811865476:send_sum=323.0:sstart_avg=49.0:sstart_max=49.0:sstart_min=49.0:sstart_std=0.0:sstart_sum=98.0],512c2a94-abd3-4fe7-be45-978955f308b0_1@MCPsignal.24.138:5e-09[&&NHX:Sample=rhizpot3:Type=capture:besthit=98.2:bitscore=185.0:capture_class=c__Phycisphaerae:capture_domain=d__Bacteria:capture_family=f__SM23-30:capture_genus=g__JAFGFX01:capture_order=o__Sedimentisphaerales:capture_phylum=p__Planctomycetota:capture_species=s__JAFGFX01 sp016930855:evalue=6.03e-61:gapopen=0.0:heptad=MCP-38H:length=114.0:mismatch=2.0:qcovhsp=100.0:qend=114.0:qstart=1.0:ref_name=GB_GCA_902805535.1_protein.faa_CADCTN010000217.1_11@PF00015_full_PFAM.350.523:scovhsp=65.9:send=156.0:sstart=43.0])0:5e-09[&&NHX:Sample_counter=rhizpot1--1||rhizpot3--1||rhiztom3--1:Type_counter=capture--3:besthit_avg=94.96666666666665:besthit_max=98.2:besthit_min=92.0:besthit_std=3.108590248542471:besthit_sum=284.9:bitscore_avg=177.33333333333334:bitscore_max=185.0:bitscore_min=171.0:bitscore_std=7.094598884597588:bitscore_sum=532.0:capture_class_counter=c__Actinomycetia--1||c__Gammaproteobacteria--1||c__Phycisphaerae--1:capture_domain_counter=d__Bacteria--3:capture_family_counter=f__Enterobacteriaceae--1||f__Geodermatophilaceae--1||f__SM23-30--1:capture_genus_counter=g__Blastococcus--1||g__JAFGFX01--1||g__Pectobacterium--1:capture_order_counter=o__Enterobacterales--1||o__Mycobacteriales--1||o__Sedimentisphaerales--1:capture_phylum_counter=p__Actinobacteriota--1||p__Planctomycetota--1||p__Proteobacteria--1:capture_species_counter=s__Blastococcus sp900102425--1||s__JAFGFX01 sp016930855--1||s__Pectobacterium zantedeschiae--1:evalue_avg=9.749686766666665e-56:evalue_max=2.88e-55:evalue_min=6.03e-61:evalue_std=1.649958218954787e-55:evalue_sum=2.92490603e-55:gapopen_avg=0.0:gapopen_max=0.0:gapopen_min=0.0:gapopen_std=0.0:gapopen_sum=0.0:gtdb_class_counter=:gtdb_domain_counter=:gtdb_family_counter=:gtdb_genus_counter=:gtdb_order_counter=:gtdb_phylum_counter=:gtdb_species_counter=:heptad_counter=MCP-38H--3:lbd_counter=:length_avg=113.66666666666667:length_max=114.0:length_min=113.0:length_std=0.5773502691896257:length_sum=341.0:mismatch_avg=5.666666666666667:mismatch_max=9.0:mismatch_min=2.0:mismatch_std=3.511884584284246:mismatch_sum=17.0:name=N906371:qcovhsp_avg=100.0:qcovhsp_max=100.0:qcovhsp_min=100.0:qcovhsp_std=0.0:qcovhsp_sum=300.0:qend_avg=113.66666666666667:qend_max=114.0:qend_min=113.0:qend_std=0.5773502691896257:qend_sum=341.0:qstart_avg=1.0:qstart_max=1.0:qstart_min=1.0:qstart_std=0.0:qstart_sum=3.0:ref_name_counter=GB_GCA_902805535.1_protein.faa_CADCTN010000217.1_11@PF00015_full_PFAM.350.523--1||RS_GCF_003075095.1_protein.faa_NZ_QCZF01000006.1_97@PF00015_full_PFAM.343.521--2:scovhsp_avg=64.46666666666667:scovhsp_max=65.9:scovhsp_min=63.5:scovhsp_std=1.2662279942148418:scovhsp_sum=193.4:send_avg=159.66666666666666:send_max=162.0:send_min=156.0:send_std=3.2145502536643185:send_sum=479.0:sstart_avg=47.0:sstart_max=49.0:sstart_min=43.0:sstart_std=3.4641016151377544:sstart_sum=141.0])0.77:0.013931[&&NHX:Sample_counter=rhizpot1--2||rhizpot3--1||rhiztom3--1:Type_counter=capture--4:besthit_avg=94.96666666666665:besthit_max=98.2:besthit_min=92.0:besthit_std=3.108590248542471:besthit_sum=284.9:bitscore_avg=177.33333333333334:bitscore_max=185.0:bitscore_min=171.0:bitscore_std=7.094598884597588:bitscore_sum=532.0:capture_class_counter=c__Actinomycetia--2||c__Gammaproteobacteria--1||c__Phycisphaerae--1:capture_domain_counter=d__Bacteria--4:capture_family_counter=f__Enterobacteriaceae--1||f__Geodermatophilaceae--2||f__SM23-30--1:capture_genus_counter=g__Blastococcus--1||g__Geodermatophilus--1||g__JAFGFX01--1||g__Pectobacterium--1:capture_order_counter=o__Enterobacterales--1||o__Mycobacteriales--2||o__Sedimentisphaerales--1:capture_phylum_counter=p__Actinobacteriota--2||p__Planctomycetota--1||p__Proteobacteria--1:capture_species_counter=s__Blastococcus sp900102425--1||s__Geodermatophilus amargosae--1||s__JAFGFX01 sp016930855--1||s__Pectobacterium zantedeschiae--1:evalue_avg=9.749686766666665e-56:evalue_max=2.88e-55:evalue_min=6.03e-61:evalue_std=1.649958218954787e-55:evalue_sum=2.92490603e-55:gapopen_avg=0.0:gapopen_max=0.0:gapopen_min=0.0:gapopen_std=0.0:gapopen_sum=0.0:gtdb_class_counter=:gtdb_domain_counter=:gtdb_family_counter=:gtdb_genus_counter=:gtdb_order_counter=:gtdb_phylum_counter=:gtdb_species_counter=:heptad_counter=MCP-38H--4:lbd_counter=:length_avg=113.66666666666667:length_max=114.0:length_min=113.0:length_std=0.5773502691896257:length_sum=341.0:mismatch_avg=5.666666666666667:mismatch_max=9.0:mismatch_min=2.0:mismatch_std=3.5118845842842465:mismatch_sum=17.0:name=N906372:qcovhsp_avg=100.0:qcovhsp_max=100.0:qcovhsp_min=100.0:qcovhsp_std=0.0:qcovhsp_sum=300.0:qend_avg=113.66666666666667:qend_max=114.0:qend_min=113.0:qend_std=0.5773502691896257:qend_sum=341.0:qstart_avg=1.0:qstart_max=1.0:qstart_min=1.0:qstart_std=0.0:qstart_sum=3.0:ref_name_counter=GB_GCA_902805535.1_protein.faa_CADCTN010000217.1_11@PF00015_full_PFAM.350.523--1||RS_GCF_003075095.1_protein.faa_NZ_QCZF01000006.1_97@PF00015_full_PFAM.343.521--2:scovhsp_avg=64.46666666666667:scovhsp_max=65.9:scovhsp_min=63.5:scovhsp_std=1.2662279942148418:scovhsp_sum=193.4:send_avg=159.66666666666666:send_max=162.0:send_min=156.0:send_std=3.2145502536643185:send_sum=479.0:sstart_avg=47.0:sstart_max=49.0:sstart_min=43.0:sstart_std=3.4641016151377544:sstart_sum=141.0],(2f91a5e7-bb21-4b61-ad73-e0486d1752df_5@MCPsignal.18.135:0.0344516[&&NHX:Sample=rhizpot1:Type=capture:besthit=82.1:bitscore=157.0:capture_class=c__Gammaproteobacteria:capture_domain=d__Bacteria:capture_family=f__Chromatiaceae:capture_genus=g__Imhoffiella:capture_order=o__Chromatiales:capture_phylum=p__Proteobacteria:capture_species=s__Imhoffiella purpurea:evalue=1.21e-49:gapopen=0.0:heptad=MCP-38H:length=117.0:mismatch=21.0:qcovhsp=100.0:qend=117.0:qstart=1.0:ref_name=GB_GCA_902805535.1_protein.faa_CADCTN010000217.1_11@PF00015_full_PFAM.350.523:scovhsp=67.6:send=156.0:sstart=40.0],1f9f3303-2881-509f-92a9-780d3d8b1cf3_2@MCPsignal.18.147:0.0183774[&&NHX:Sample=rhizpot1:Type=capture:besthit=94.4:bitscore=194.0:capture_class=c__Gammaproteobacteria:capture_domain=d__Bacteria:capture_family=f__Rhodocyclaceae:capture_genus=g__Azonexus:capture_order=o__Burkholderiales:capture_phylum=p__Proteobacteria:capture_species=s__Azonexus sp002470165:evalue=3.98e-64:gapopen=0.0:heptad=MCP-38H:length=124.0:mismatch=7.0:qcovhsp=96.1:qend=129.0:qstart=6.0:ref_name=RS_GCF_004570385.1_protein.faa_NZ_SPQL01000016.1_35@PF00015_full_PFAM.348.525:scovhsp=70.1:send=158.0:sstart=35.0])0.775:0.0171127[&&NHX:Sample_counter=rhizpot1--2:Type_counter=capture--2:besthit_avg=88.25:besthit_max=94.4:besthit_min=82.1:besthit_std=8.697413408594542:besthit_sum=176.5:bitscore_avg=175.5:bitscore_max=194.0:bitscore_min=157.0:bitscore_std=26.16295090390226:bitscore_sum=351.0:capture_class_counter=c__Gammaproteobacteria--2:capture_domain_counter=d__Bacteria--2:capture_family_counter=f__Chromatiaceae--1||f__Rhodocyclaceae--1:capture_genus_counter=g__Azonexus--1||g__Imhoffiella--1:capture_order_counter=o__Burkholderiales--1||o__Chromatiales--1:capture_phylum_counter=p__Proteobacteria--2:capture_species_counter=s__Azonexus sp002470165--1||s__Imhoffiella purpurea--1:evalue_avg=6.05000000000002e-50:evalue_max=1.21e-49:evalue_min=3.98e-64:evalue_std=8.555992052357198e-50:evalue_sum=1.210000000000004e-49:gapopen_avg=0.0:gapopen_max=0.0:gapopen_min=0.0:gapopen_std=0.0:gapopen_sum=0.0:gtdb_class_counter=:gtdb_domain_counter=:gtdb_family_counter=:gtdb_genus_counter=:gtdb_order_counter=:gtdb_phylum_counter=:gtdb_species_counter=:heptad_counter=MCP-38H--2:lbd_counter=:length_avg=120.5:length_max=124.0:length_min=117.0:length_std=4.949747468305833:length_sum=241.0:mismatch_avg=14.0:mismatch_max=21.0:mismatch_min=7.0:mismatch_std=9.899494936611665:mismatch_sum=28.0:name=N906375:qcovhsp_avg=98.05:qcovhsp_max=100.0:qcovhsp_min=96.1:qcovhsp_std=2.7577164466275392:qcovhsp_sum=196.1:qend_avg=123.0:qend_max=129.0:qend_min=117.0:qend_std=8.48528137423857:qend_sum=246.0:qstart_avg=3.5:qstart_max=6.0:qstart_min=1.0:qstart_std=3.5355339059327378:qstart_sum=7.0:ref_name_counter=GB_GCA_902805535.1_protein.faa_CADCTN010000217.1_11@PF00015_full_PFAM.350.523--1||RS_GCF_004570385.1_protein.faa_NZ_SPQL01000016.1_35@PF00015_full_PFAM.348.525--1:scovhsp_avg=68.85:scovhsp_max=70.1:scovhsp_min=67.6:scovhsp_std=1.7677669529663689:scovhsp_sum=137.7:send_avg=157.0:send_max=158.0:send_min=156.0:send_std=1.4142135623730951:send_sum=314.0:sstart_avg=37.5:sstart_max=40.0:sstart_min=35.0:sstart_std=3.5355339059327378:sstart_sum=75.0])0.854:0.0310994[&&NHX:Sample_counter=rhizpot1--4||rhizpot3--1||rhiztom3--1:Type_counter=capture--6:besthit_avg=92.28:besthit_max=98.2:besthit_min=82.1:besthit_std=6.105489333378615:besthit_sum=461.4:bitscore_avg=176.6:bitscore_max=194.0:bitscore_min=157.0:bitscore_std=14.046351839534706:bitscore_sum=883.0:capture_class_counter=c__Actinomycetia--2||c__Gammaproteobacteria--3||c__Phycisphaerae--1:capture_domain_counter=d__Bacteria--6:capture_family_counter=f__Chromatiaceae--1||f__Enterobacteriaceae--1||f__Geodermatophilaceae--2||f__Rhodocyclaceae--1||f__SM23-30--1:capture_genus_counter=g__Azonexus--1||g__Blastococcus--1||g__Geodermatophilus--1||g__Imhoffiella--1||g__JAFGFX01--1||g__Pectobacterium--1:capture_order_counter=o__Burkholderiales--1||o__Chromatiales--1||o__Enterobacterales--1||o__Mycobacteriales--2||o__Sedimentisphaerales--1:capture_phylum_counter=p__Actinobacteriota--2||p__Planctomycetota--1||p__Proteobacteria--3:capture_species_counter=s__Azonexus sp002470165--1||s__Blastococcus sp900102425--1||s__Geodermatophilus amargosae--1||s__Imhoffiella purpurea--1||s__JAFGFX01 sp016930855--1||s__Pectobacterium zantedeschiae--1:evalue_avg=2.420005849812068e-50:evalue_max=1.21e-49:evalue_min=3.98e-64:evalue_std=5.411281235419355e-50:evalue_sum=1.210002924906034e-49:gapopen_avg=0.0:gapopen_max=0.0:gapopen_min=0.0:gapopen_std=0.0:gapopen_sum=0.0:gtdb_class_counter=:gtdb_domain_counter=:gtdb_family_counter=:gtdb_genus_counter=:gtdb_order_counter=:gtdb_phylum_counter=:gtdb_species_counter=:heptad_counter=MCP-38H--6:lbd_counter=:length_avg=116.4:length_max=124.0:length_min=113.0:length_std=4.505552130427525:length_sum=582.0:mismatch_avg=9.0:mismatch_max=21.0:mismatch_min=2.0:mismatch_std=7.176350047203662:mismatch_sum=45.0:name=N906376:qcovhsp_avg=99.22:qcovhsp_max=100.0:qcovhsp_min=96.1:qcovhsp_std=1.7441330224498384:qcovhsp_sum=496.1:qend_avg=117.4:qend_max=129.0:qend_min=113.0:qend_std=6.6558245169174945:qend_sum=587.0:qstart_avg=2.0:qstart_max=6.0:qstart_min=1.0:qstart_std=2.23606797749979:qstart_sum=10.0:ref_name_counter=GB_GCA_902805535.1_protein.faa_CADCTN010000217.1_11@PF00015_full_PFAM.350.523--2||RS_GCF_003075095.1_protein.faa_NZ_QCZF01000006.1_97@PF00015_full_PFAM.343.521--2||RS_GCF_004570385.1_protein.faa_NZ_SPQL01000016.1_35@PF00015_full_PFAM.348.525--1:scovhsp_avg=66.22:scovhsp_max=70.1:scovhsp_min=63.5:scovhsp_std=2.7105350025410084:scovhsp_sum=331.1:send_avg=158.6:send_max=162.0:send_min=156.0:send_std=2.792848008753788:send_sum=793.0:sstart_avg=43.2:sstart_max=49.0:sstart_min=35.0:sstart_std=6.016643582596529:sstart_sum=216.0])0:5e-09[&&NHX:Sample_counter=rhizpot1--5||rhizpot3--1||rhiztom3--1:Type_counter=capture--7:besthit_avg=93.14999999999999:besthit_max=98.2:besthit_min=82.1:besthit_std=5.861996247013472:besthit_sum=558.9:bitscore_avg=179.5:bitscore_max=194.0:bitscore_min=157.0:bitscore_std=14.432601983010548:bitscore_sum=1077.0:capture_class_counter=c__Actinomycetia--2||c__Gammaproteobacteria--3||c__Phycisphaerae--1||c__Thermodesulfobacteria--1:capture_domain_counter=d__Bacteria--7:capture_family_counter=f__Chromatiaceae--1||f__Enterobacteriaceae--1||f__Geodermatophilaceae--2||f__Rhodocyclaceae--1||f__SM23-30--1||f__Thermodesulfobacteriaceae--1:capture_genus_counter=g__Azonexus--1||g__Blastococcus--1||g__Geodermatophilus--1||g__Imhoffiella--1||g__JAFGFX01--1||g__Pectobacterium--1||g__Thermosulfurimonas_A--1:capture_order_counter=o__Burkholderiales--1||o__Chromatiales--1||o__Enterobacterales--1||o__Mycobacteriales--2||o__Sedimentisphaerales--1||o__Thermodesulfobacteriales--1:capture_phylum_counter=p__Actinobacteriota--2||p__Desulfobacterota--1||p__Planctomycetota--1||p__Proteobacteria--3:capture_species_counter=s__Azonexus sp002470165--1||s__Blastococcus sp900102425--1||s__Geodermatophilus amargosae--1||s__Imhoffiella purpurea--1||s__JAFGFX01 sp016930855--1||s__Pectobacterium zantedeschiae--1||s__Thermosulfurimonas_A sp015494725--1:evalue_avg=2.0166715415100634e-50:evalue_max=1.21e-49:evalue_min=3.98e-64:evalue_std=4.939801926450295e-50:evalue_sum=1.210002924906038e-49:gapopen_avg=0.0:gapopen_max=0.0:gapopen_min=0.0:gapopen_std=0.0:gapopen_sum=0.0:gtdb_class_counter=:gtdb_domain_counter=:gtdb_family_counter=:gtdb_genus_counter=:gtdb_order_counter=:gtdb_phylum_counter=:gtdb_species_counter=:heptad_counter=MCP-38H--7:lbd_counter=:length_avg=117.16666666666667:length_max=124.0:length_min=113.0:length_std=4.445971959725642:length_sum=703.0:mismatch_avg=8.0:mismatch_max=21.0:mismatch_min=2.0:mismatch_std=6.870225614927067:mismatch_sum=48.0:name=N906377:qcovhsp_avg=99.21666666666665:qcovhsp_max=100.0:qcovhsp_min=96.1:qcovhsp_std=1.560021367375035:qcovhsp_sum=595.3:qend_avg=118.16666666666667:qend_max=129.0:qend_min=113.0:qend_std=6.242328625334192:qend_sum=709.0:qstart_avg=2.0:qstart_max=6.0:qstart_min=1.0:qstart_std=2.0:qstart_sum=12.0:ref_name_counter=GB_GCA_000620185.1_protein.faa_KK211086.1_48@PF00015_full_PFAM.352.528--1||GB_GCA_902805535.1_protein.faa_CADCTN010000217.1_11@PF00015_full_PFAM.350.523--2||RS_GCF_003075095.1_protein.faa_NZ_QCZF01000006.1_97@PF00015_full_PFAM.343.521--2||RS_GCF_004570385.1_protein.faa_NZ_SPQL01000016.1_35@PF00015_full_PFAM.348.525--1:scovhsp_avg=66.64999999999999:scovhsp_max=70.1:scovhsp_min=63.5:scovhsp_std=2.643293400286844:scovhsp_sum=399.9:send_avg=159.16666666666666:send_max=162.0:send_min=156.0:send_std=2.8577380332470415:send_sum=955.0:sstart_avg=43.0:sstart_max=49.0:sstart_min=35.0:sstart_std=5.403702434442518:sstart_sum=258.0],((79bde3e4-df64-41a2-bc15-0e4a34c2e9f3_6@MCPsignal.55.169:0.0284188[&&NHX:Sample=rhizpot1:Type=capture:besthit=96.5:bitscore=178.0:capture_class=c__Alphaproteobacteria:capture_domain=d__Bacteria:capture_family=f__UXAT02:capture_genus=g__SSA4:capture_order=o__Rhodospirillales:capture_phylum=p__Proteobacteria:capture_species=s__SSA4 sp016712375:evalue=3.3e-58:gapopen=1.0:heptad=MCP-38H:length=113.0:mismatch=3.0:qcovhsp=99.1:qend=114.0:qstart=2.0:ref_name=GB_GCA_902805535.1_protein.faa_CADCTN010000217.1_11@PF00015_full_PFAM.350.523:scovhsp=64.7:send=152.0:sstart=41.0],db5c5e1c-08d5-44dd-a429-b3d8ea9a3d8c_2@MCPsignal.81.197:0.00680159[&&NHX:Sample=rhizpot1:Type=capture:besthit=98.3:bitscore=188.0:capture_class=c__Thermodesulfobacteria:capture_domain=d__Bacteria:capture_family=f__Thermodesulfobacteriaceae:capture_genus=g__Thermosulfurimonas_A:capture_order=o__Thermodesulfobacteriales:capture_phylum=p__Desulfobacterota:capture_species=s__Thermosulfurimonas_A sp015494725:evalue=3.97e-62:gapopen=0.0:heptad=MCP-38H:length=116.0:mismatch=2.0:qcovhsp=100.0:qend=116.0:qstart=1.0:ref_name=GB_GCA_902805535.1_protein.faa_CADCTN010000217.1_11@PF00015_full_PFAM.350.523:scovhsp=67.1:send=154.0:sstart=39.0])0:5e-09[&&NHX:Sample_counter=rhizpot1--2:Type_counter=capture--2:besthit_avg=97.4:besthit_max=98.3:besthit_min=96.5:besthit_std=1.2727922061357835:besthit_sum=194.8:bitscore_avg=183.0:bitscore_max=188.0:bitscore_min=178.0:bitscore_std=7.0710678118654755:bitscore_sum=366.0:capture_class_counter=c__Alphaproteobacteria--1||c__Thermodesulfobacteria--1:capture_domain_counter=d__Bacteria--2:capture_family_counter=f__Thermodesulfobacteriaceae--1||f__UXAT02--1:capture_genus_counter=g__SSA4--1||g__Thermosulfurimonas_A--1:capture_order_counter=o__Rhodospirillales--1||o__Thermodesulfobacteriales--1:capture_phylum_counter=p__Desulfobacterota--1||p__Proteobacteria--1:capture_species_counter=s__SSA4 sp016712375--1||s__Thermosulfurimonas_A sp015494725--1:evalue_avg=1.6501985000000003e-58:evalue_max=3.3e-58:evalue_min=3.97e-62:evalue_std=2.333171656523476e-58:evalue_sum=3.3003970000000005e-58:gapopen_avg=0.5:gapopen_max=1.0:gapopen_min=0.0:gapopen_std=0.7071067811865476:gapopen_sum=1.0:gtdb_class_counter=:gtdb_domain_counter=:gtdb_family_counter=:gtdb_genus_counter=:gtdb_order_counter=:gtdb_phylum_counter=:gtdb_species_counter=:heptad_counter=MCP-38H--2:lbd_counter=:length_avg=114.5:length_max=116.0:length_min=113.0:length_std=2.1213203435596424:length_sum=229.0:mismatch_avg=2.5:mismatch_max=3.0:mismatch_min=2.0:mismatch_std=0.7071067811865476:mismatch_sum=5.0:name=N906380:qcovhsp_avg=99.55:qcovhsp_max=100.0:qcovhsp_min=99.1:qcovhsp_std=0.6363961030678968:qcovhsp_sum=199.1:qend_avg=115.0:qend_max=116.0:qend_min=114.0:qend_std=1.4142135623730951:qend_sum=230.0:qstart_avg=1.5:qstart_max=2.0:qstart_min=1.0:qstart_std=0.7071067811865476:qstart_sum=3.0:ref_name_counter=GB_GCA_902805535.1_protein.faa_CADCTN010000217.1_11@PF00015_full_PFAM.350.523--2:scovhsp_avg=65.9:scovhsp_max=67.1:scovhsp_min=64.7:scovhsp_std=1.697056274847708:scovhsp_sum=131.8:send_avg=153.0:send_max=154.0:send_min=152.0:send_std=1.4142135623730951:send_sum=306.0:sstart_avg=40.0:sstart_max=41.0:sstart_min=39.0:sstart_std=1.4142135623730951:sstart_sum=80.0],(e476f207-aad0-4d87-bbce-50852fd883d4_1@MCPsignal.22.151:0.0234859[&&NHX:Sample=rhizpot1:Type=capture:besthit=92.2:bitscore=196.0:capture_class=c__Actinomycetia:capture_domain=d__Bacteria:capture_family=f__Geodermatophilaceae:capture_genus=g__Blastococcus:capture_order=o__Mycobacteriales:capture_phylum=p__Actinobacteriota:capture_species=s__Blastococcus saxobsidens:evalue=7.13e-65:gapopen=0.0:heptad=MCP-38H:length=128.0:mismatch=10.0:qcovhsp=99.2:qend=129.0:qstart=2.0:ref_name=RS_GCF_004570385.1_protein.faa_NZ_SPQL01000016.1_34@PF00015_full_PFAM.352.530:scovhsp=71.9:send=162.0:sstart=35.0],k127_199899_2@MCPsignal.36.158:0.213216)0.54:0.00701264[&&NHX:Sample_counter=rhizpot1--1:Type_counter=capture--1:besthit_avg=92.2:besthit_max=92.2:besthit_min=92.2:besthit_std=0:besthit_sum=92.2:bitscore_avg=196.0:bitscore_max=196.0:bitscore_min=196.0:bitscore_std=0:bitscore_sum=196.0:capture_class_counter=c__Actinomycetia--1:capture_domain_counter=d__Bacteria--1:capture_family_counter=f__Geodermatophilaceae--1:capture_genus_counter=g__Blastococcus--1:capture_order_counter=o__Mycobacteriales--1:capture_phylum_counter=p__Actinobacteriota--1:capture_species_counter=s__Blastococcus saxobsidens--1:evalue_avg=7.13e-65:evalue_max=7.13e-65:evalue_min=7.13e-65:evalue_std=0:evalue_sum=7.13e-65:gapopen_avg=0.0:gapopen_max=0.0:gapopen_min=0.0:gapopen_std=0:gapopen_sum=0.0:gtdb_class_counter=:gtdb_domain_counter=:gtdb_family_counter=:gtdb_genus_counter=:gtdb_order_counter=:gtdb_phylum_counter=:gtdb_species_counter=:heptad_counter=MCP-38H--1:lbd_counter=:length_avg=128.0:length_max=128.0:length_min=128.0:length_std=0:length_sum=128.0:mismatch_avg=10.0:mismatch_max=10.0:mismatch_min=10.0:mismatch_std=0:mismatch_sum=10.0:name=N906383:qcovhsp_avg=99.2:qcovhsp_max=99.2:qcovhsp_min=99.2:qcovhsp_std=0:qcovhsp_sum=99.2:qend_avg=129.0:qend_max=129.0:qend_min=129.0:qend_std=0:qend_sum=129.0:qstart_avg=2.0:qstart_max=2.0:qstart_min=2.0:qstart_std=0:qstart_sum=2.0:ref_name_counter=RS_GCF_004570385.1_protein.faa_NZ_SPQL01000016.1_34@PF00015_full_PFAM.352.530--1:scovhsp_avg=71.9:scovhsp_max=71.9:scovhsp_min=71.9:scovhsp_std=0:scovhsp_sum=71.9:send_avg=162.0:send_max=162.0:send_min=162.0:send_std=0:send_sum=162.0:sstart_avg=35.0:sstart_max=35.0:sstart_min=35.0:sstart_std=0:sstart_sum=35.0])0:5e-09[&&NHX:Sample_counter=rhizpot1--3:Type_counter=capture--3:besthit_avg=95.66666666666667:besthit_max=98.3:besthit_min=92.2:besthit_std=3.1342197327777317:besthit_sum=287.0:bitscore_avg=187.33333333333334:bitscore_max=196.0:bitscore_min=178.0:bitscore_std=9.018499505645789:bitscore_sum=562.0:capture_class_counter=c__Actinomycetia--1||c__Alphaproteobacteria--1||c__Thermodesulfobacteria--1:capture_domain_counter=d__Bacteria--3:capture_family_counter=f__Geodermatophilaceae--1||f__Thermodesulfobacteriaceae--1||f__UXAT02--1:capture_genus_counter=g__Blastococcus--1||g__SSA4--1||g__Thermosulfurimonas_A--1:capture_order_counter=o__Mycobacteriales--1||o__Rhodospirillales--1||o__Thermodesulfobacteriales--1:capture_phylum_counter=p__Actinobacteriota--1||p__Desulfobacterota--1||p__Proteobacteria--1:capture_species_counter=s__Blastococcus saxobsidens--1||s__SSA4 sp016712375--1||s__Thermosulfurimonas_A sp015494725--1:evalue_avg=1.100132571e-58:evalue_max=3.3e-58:evalue_min=7.13e-65:evalue_std=1.905141088775881e-58:evalue_sum=3.300397713e-58:gapopen_avg=0.3333333333333333:gapopen_max=1.0:gapopen_min=0.0:gapopen_std=0.5773502691896258:gapopen_sum=1.0:gtdb_class_counter=:gtdb_domain_counter=:gtdb_family_counter=:gtdb_genus_counter=:gtdb_order_counter=:gtdb_phylum_counter=:gtdb_species_counter=:heptad_counter=MCP-38H--3:lbd_counter=:length_avg=119.0:length_max=128.0:length_min=113.0:length_std=7.937253933193772:length_sum=357.0:mismatch_avg=5.0:mismatch_max=10.0:mismatch_min=2.0:mismatch_std=4.358898943540674:mismatch_sum=15.0:name=N906384:qcovhsp_avg=99.43333333333332:qcovhsp_max=100.0:qcovhsp_min=99.1:qcovhsp_std=0.49328828623162596:qcovhsp_sum=298.29999999999995:qend_avg=119.66666666666667:qend_max=129.0:qend_min=114.0:qend_std=8.144527815247079:qend_sum=359.0:qstart_avg=1.6666666666666667:qstart_max=2.0:qstart_min=1.0:qstart_std=0.5773502691896257:qstart_sum=5.0:ref_name_counter=GB_GCA_902805535.1_protein.faa_CADCTN010000217.1_11@PF00015_full_PFAM.350.523--2||RS_GCF_004570385.1_protein.faa_NZ_SPQL01000016.1_34@PF00015_full_PFAM.352.530--1:scovhsp_avg=67.89999999999999:scovhsp_max=71.9:scovhsp_min=64.7:scovhsp_std=3.6660605559646746:scovhsp_sum=203.7:send_avg=156.0:send_max=162.0:send_min=152.0:send_std=5.291502622129181:send_sum=468.0:sstart_avg=38.333333333333336:sstart_max=41.0:sstart_min=35.0:sstart_std=3.055050463303893:sstart_sum=115.0])0.875:0.0366786[&&NHX:Sample_counter=rhizpot1--8||rhizpot3--1||rhiztom3--1:Type_counter=capture--10:besthit_avg=93.9888888888889:besthit_max=98.3:besthit_min=82.1:besthit_std=5.051347454997639:besthit_sum=845.9000000000001:bitscore_avg=182.11111111111111:bitscore_max=196.0:bitscore_min=157.0:bitscore_std=12.878707664634332:bitscore_sum=1639.0:capture_class_counter=c__Actinomycetia--3||c__Alphaproteobacteria--1||c__Gammaproteobacteria--3||c__Phycisphaerae--1||c__Thermodesulfobacteria--2:capture_domain_counter=d__Bacteria--10:capture_family_counter=f__Chromatiaceae--1||f__Enterobacteriaceae--1||f__Geodermatophilaceae--3||f__Rhodocyclaceae--1||f__SM23-30--1||f__Thermodesulfobacteriaceae--2||f__UXAT02--1:capture_genus_counter=g__Azonexus--1||g__Blastococcus--2||g__Geodermatophilus--1||g__Imhoffiella--1||g__JAFGFX01--1||g__Pectobacterium--1||g__SSA4--1||g__Thermosulfurimonas_A--2:capture_order_counter=o__Burkholderiales--1||o__Chromatiales--1||o__Enterobacterales--1||o__Mycobacteriales--3||o__Rhodospirillales--1||o__Sedimentisphaerales--1||o__Thermodesulfobacteriales--2:capture_phylum_counter=p__Actinobacteriota--3||p__Desulfobacterota--2||p__Planctomycetota--1||p__Proteobacteria--4:capture_species_counter=s__Azonexus sp002470165--1||s__Blastococcus saxobsidens--1||s__Blastococcus sp900102425--1||s__Geodermatophilus amargosae--1||s__Imhoffiella purpurea--1||s__JAFGFX01 sp016930855--1||s__Pectobacterium zantedeschiae--1||s__SSA4 sp016712375--1||s__Thermosulfurimonas_A sp015494725--2:evalue_avg=1.344447698007151e-50:evalue_max=1.21e-49:evalue_min=7.13e-65:evalue_std=4.0333321132585135e-50:evalue_sum=1.210002928206436e-49:gapopen_avg=0.1111111111111111:gapopen_max=1.0:gapopen_min=0.0:gapopen_std=0.3333333333333333:gapopen_sum=1.0:gtdb_class_counter=:gtdb_domain_counter=:gtdb_family_counter=:gtdb_genus_counter=:gtdb_order_counter=:gtdb_phylum_counter=:gtdb_species_counter=:heptad_counter=MCP-38H--10:lbd_counter=:length_avg=117.77777777777777:length_max=128.0:length_min=113.0:length_std=5.380004130522991:length_sum=1060.0:mismatch_avg=7.0:mismatch_max=21.0:mismatch_min=2.0:mismatch_std=6.041522986797286:mismatch_sum=63.0:name=N906385:qcovhsp_avg=99.28888888888889:qcovhsp_max=100.0:qcovhsp_min=96.1:qcovhsp_std=1.2623831078999417:qcovhsp_sum=893.6:qend_avg=118.66666666666667:qend_max=129.0:qend_min=113.0:qend_std=6.442049363362563:qend_sum=1068.0:qstart_avg=1.8888888888888888:qstart_max=6.0:qstart_min=1.0:qstart_std=1.6158932858054427:qstart_sum=17.0:ref_name_counter=GB_GCA_000620185.1_protein.faa_KK211086.1_48@PF00015_full_PFAM.352.528--1||GB_GCA_902805535.1_protein.faa_CADCTN010000217.1_11@PF00015_full_PFAM.350.523--4||RS_GCF_003075095.1_protein.faa_NZ_QCZF01000006.1_97@PF00015_full_PFAM.343.521--2||RS_GCF_004570385.1_protein.faa_NZ_SPQL01000016.1_34@PF00015_full_PFAM.352.530--1||RS_GCF_004570385.1_protein.faa_NZ_SPQL01000016.1_35@PF00015_full_PFAM.348.525--1:scovhsp_avg=67.06666666666666:scovhsp_max=71.9:scovhsp_min=63.5:scovhsp_std=2.8491226719816747:scovhsp_sum=603.5999999999999:send_avg=158.11111111111111:send_max=162.0:send_min=152.0:send_std=3.8224483137265715:send_sum=1423.0:sstart_avg=41.44444444444444:sstart_max=49.0:sstart_min=35.0:sstart_std=5.101742621671322:sstart_sum=373.0],3c5ddc21-e31e-4309-b017-bbba9a92e53d_3@MCPsignal.20.140:5e-09[&&NHX:Sample=rhizpot3:Type=capture:besthit=94.0:bitscore=183.0:capture_class=c__Thermodesulfobacteria:capture_domain=d__Bacteria:capture_family=f__Thermodesulfobacteriaceae:capture_genus=g__Thermosulfurimonas_A:capture_order=o__Thermodesulfobacteriales:capture_phylum=p__Desulfobacterota:capture_species=s__Thermosulfurimonas_A sp015494725:evalue=7.15e-60:gapopen=0.0:heptad=MCP-38H:length=117.0:mismatch=7.0:qcovhsp=97.5:qend=120.0:qstart=4.0:ref_name=RS_GCF_004570385.1_protein.faa_NZ_SPQL01000016.1_35@PF00015_full_PFAM.348.525:scovhsp=66.1:send=151.0:sstart=35.0])0.848:0.0139367[&&NHX:Sample_counter=rhizpot1--8||rhizpot3--2||rhiztom3--1:Type_counter=capture--11:besthit_avg=93.99000000000001:besthit_max=98.3:besthit_min=82.1:besthit_std=4.762457348890383:besthit_sum=939.9000000000001:bitscore_avg=182.2:bitscore_max=196.0:bitscore_min=157.0:bitscore_std=12.145415230082136:bitscore_sum=1822.0:capture_class_counter=c__Actinomycetia--3||c__Alphaproteobacteria--1||c__Gammaproteobacteria--3||c__Phycisphaerae--1||c__Thermodesulfobacteria--3:capture_domain_counter=d__Bacteria--11:capture_family_counter=f__Chromatiaceae--1||f__Enterobacteriaceae--1||f__Geodermatophilaceae--3||f__Rhodocyclaceae--1||f__SM23-30--1||f__Thermodesulfobacteriaceae--3||f__UXAT02--1:capture_genus_counter=g__Azonexus--1||g__Blastococcus--2||g__Geodermatophilus--1||g__Imhoffiella--1||g__JAFGFX01--1||g__Pectobacterium--1||g__SSA4--1||g__Thermosulfurimonas_A--3:capture_order_counter=o__Burkholderiales--1||o__Chromatiales--1||o__Enterobacterales--1||o__Mycobacteriales--3||o__Rhodospirillales--1||o__Sedimentisphaerales--1||o__Thermodesulfobacteriales--3:capture_phylum_counter=p__Actinobacteriota--3||p__Desulfobacterota--3||p__Planctomycetota--1||p__Proteobacteria--4:capture_species_counter=s__Azonexus sp002470165--1||s__Blastococcus saxobsidens--1||s__Blastococcus sp900102425--1||s__Geodermatophilus amargosae--1||s__Imhoffiella purpurea--1||s__JAFGFX01 sp016930855--1||s__Pectobacterium zantedeschiae--1||s__SSA4 sp016712375--1||s__Thermosulfurimonas_A sp015494725--3:evalue_avg=1.210002928277936e-50:evalue_max=1.21e-49:evalue_min=7.13e-65:evalue_std=3.826354939922413e-50:evalue_sum=1.210002928277936e-49:gapopen_avg=0.1:gapopen_max=1.0:gapopen_min=0.0:gapopen_std=0.31622776601683794:gapopen_sum=1.0:gtdb_class_counter=:gtdb_domain_counter=:gtdb_family_counter=:gtdb_genus_counter=:gtdb_order_counter=:gtdb_phylum_counter=:gtdb_species_counter=:heptad_counter=MCP-38H--11:lbd_counter=:length_avg=117.7:length_max=128.0:length_min=113.0:length_std=5.078276172963508:length_sum=1177.0:mismatch_avg=7.0:mismatch_max=21.0:mismatch_min=2.0:mismatch_std=5.696002496878354:mismatch_sum=70.0:name=N906387:qcovhsp_avg=99.11000000000001:qcovhsp_max=100.0:qcovhsp_min=96.1:qcovhsp_std=1.317784335752842:qcovhsp_sum=991.1000000000001:qend_avg=118.8:qend_max=129.0:qend_min=113.0:qend_std=6.0882400303098:qend_sum=1188.0:qstart_avg=2.1:qstart_max=6.0:qstart_min=1.0:qstart_std=1.6633299933166201:qstart_sum=21.0:ref_name_counter=GB_GCA_000620185.1_protein.faa_KK211086.1_48@PF00015_full_PFAM.352.528--1||GB_GCA_902805535.1_protein.faa_CADCTN010000217.1_11@PF00015_full_PFAM.350.523--4||RS_GCF_003075095.1_protein.faa_NZ_QCZF01000006.1_97@PF00015_full_PFAM.343.521--2||RS_GCF_004570385.1_protein.faa_NZ_SPQL01000016.1_34@PF00015_full_PFAM.352.530--1||RS_GCF_004570385.1_protein.faa_NZ_SPQL01000016.1_35@PF00015_full_PFAM.348.525--2:scovhsp_avg=66.97:scovhsp_max=71.9:scovhsp_min=63.5:scovhsp_std=2.7035162289137453:scovhsp_sum=669.6999999999999:send_avg=157.4:send_max=162.0:send_min=151.0:send_std=4.247875285886397:send_sum=1574.0:sstart_avg=40.8:sstart_max=49.0:sstart_min=35.0:sstart_std=5.223876806442595:sstart_sum=408.0])0.851:0.0107985[&&NHX:Sample_counter=rhizpot1--8||rhizpot3--2||rhiztom3--1:Type_counter=capture--11:besthit_avg=93.99000000000001:besthit_max=98.3:besthit_min=82.1:besthit_std=4.762457348890383:besthit_sum=939.9000000000001:bitscore_avg=182.2:bitscore_max=196.0:bitscore_min=157.0:bitscore_std=12.145415230082136:bitscore_sum=1822.0:capture_class_counter=c__Actinomycetia--3||c__Alphaproteobacteria--1||c__Gammaproteobacteria--3||c__Phycisphaerae--1||c__Thermodesulfobacteria--3:capture_domain_counter=d__Bacteria--11:capture_family_counter=f__Chromatiaceae--1||f__Enterobacteriaceae--1||f__Geodermatophilaceae--3||f__Rhodocyclaceae--1||f__SM23-30--1||f__Thermodesulfobacteriaceae--3||f__UXAT02--1:capture_genus_counter=g__Azonexus--1||g__Blastococcus--2||g__Geodermatophilus--1||g__Imhoffiella--1||g__JAFGFX01--1||g__Pectobacterium--1||g__SSA4--1||g__Thermosulfurimonas_A--3:capture_order_counter=o__Burkholderiales--1||o__Chromatiales--1||o__Enterobacterales--1||o__Mycobacteriales--3||o__Rhodospirillales--1||o__Sedimentisphaerales--1||o__Thermodesulfobacteriales--3:capture_phylum_counter=p__Actinobacteriota--3||p__Desulfobacterota--3||p__Planctomycetota--1||p__Proteobacteria--4:capture_species_counter=s__Azonexus sp002470165--1||s__Blastococcus saxobsidens--1||s__Blastococcus sp900102425--1||s__Geodermatophilus amargosae--1||s__Imhoffiella purpurea--1||s__JAFGFX01 sp016930855--1||s__Pectobacterium zantedeschiae--1||s__SSA4 sp016712375--1||s__Thermosulfurimonas_A sp015494725--3:evalue_avg=1.210002928277936e-50:evalue_max=1.21e-49:evalue_min=7.13e-65:evalue_std=3.826354939922413e-50:evalue_sum=1.210002928277936e-49:gapopen_avg=0.1:gapopen_max=1.0:gapopen_min=0.0:gapopen_std=0.31622776601683794:gapopen_sum=1.0:gtdb_class_counter=:gtdb_domain_counter=:gtdb_family_counter=:gtdb_genus_counter=:gtdb_order_counter=:gtdb_phylum_counter=:gtdb_species_counter=:heptad_counter=MCP-38H--11:lbd_counter=:length_avg=117.7:length_max=128.0:length_min=113.0:length_std=5.078276172963508:length_sum=1177.0:mismatch_avg=7.0:mismatch_max=21.0:mismatch_min=2.0:mismatch_std=5.696002496878354:mismatch_sum=70.0:name=N906388:qcovhsp_avg=99.11000000000001:qcovhsp_max=100.0:qcovhsp_min=96.1:qcovhsp_std=1.317784335752842:qcovhsp_sum=991.1000000000001:qend_avg=118.8:qend_max=129.0:qend_min=113.0:qend_std=6.0882400303098:qend_sum=1188.0:qstart_avg=2.1:qstart_max=6.0:qstart_min=1.0:qstart_std=1.6633299933166201:qstart_sum=21.0:ref_name_counter=GB_GCA_000620185.1_protein.faa_KK211086.1_48@PF00015_full_PFAM.352.528--1||GB_GCA_902805535.1_protein.faa_CADCTN010000217.1_11@PF00015_full_PFAM.350.523--4||RS_GCF_003075095.1_protein.faa_NZ_QCZF01000006.1_97@PF00015_full_PFAM.343.521--2||RS_GCF_004570385.1_protein.faa_NZ_SPQL01000016.1_34@PF00015_full_PFAM.352.530--1||RS_GCF_004570385.1_protein.faa_NZ_SPQL01000016.1_35@PF00015_full_PFAM.348.525--2:scovhsp_avg=66.97:scovhsp_max=71.9:scovhsp_min=63.5:scovhsp_std=2.7035162289137453:scovhsp_sum=669.6999999999999:send_avg=157.4:send_max=162.0:send_min=151.0:send_std=4.247875285886397:send_sum=1574.0:sstart_avg=40.8:sstart_max=49.0:sstart_min=35.0:sstart_std=5.223876806442595:sstart_sum=408.0])0:5e-09[&&NHX:Sample_counter=rhizpot1--8||rhizpot3--3||rhiztom3--1:Type_counter=capture--12:besthit_avg=94.30000000000001:besthit_max=98.3:besthit_min=82.1:besthit_std=4.63357313528124:besthit_sum=1037.3000000000002:bitscore_avg=182.45454545454547:bitscore_max=196.0:bitscore_min=157.0:bitscore_std=11.55303974167523:bitscore_sum=2007.0:capture_class_counter=c__Actinomycetia--4||c__Alphaproteobacteria--1||c__Gammaproteobacteria--3||c__Phycisphaerae--1||c__Thermodesulfobacteria--3:capture_domain_counter=d__Bacteria--12:capture_family_counter=f__Chromatiaceae--1||f__Enterobacteriaceae--1||f__Geodermatophilaceae--3||f__Kineosporiaceae--1||f__Rhodocyclaceae--1||f__SM23-30--1||f__Thermodesulfobacteriaceae--3||f__UXAT02--1:capture_genus_counter=g__Azonexus--1||g__Blastococcus--2||g__Geodermatophilus--1||g__Imhoffiella--1||g__JADJPO01--1||g__JAFGFX01--1||g__Pectobacterium--1||g__SSA4--1||g__Thermosulfurimonas_A--3:capture_order_counter=o__Actinomycetales--1||o__Burkholderiales--1||o__Chromatiales--1||o__Enterobacterales--1||o__Mycobacteriales--3||o__Rhodospirillales--1||o__Sedimentisphaerales--1||o__Thermodesulfobacteriales--3:capture_phylum_counter=p__Actinobacteriota--4||p__Desulfobacterota--3||p__Planctomycetota--1||p__Proteobacteria--4:capture_species_counter=s__Azonexus sp002470165--1||s__Blastococcus saxobsidens--1||s__Blastococcus sp900102425--1||s__Geodermatophilus amargosae--1||s__Imhoffiella purpurea--1||s__JADJPO01 sp016713225--1||s__JAFGFX01 sp016930855--1||s__Pectobacterium zantedeschiae--1||s__SSA4 sp016712375--1||s__Thermosulfurimonas_A sp015494725--3:evalue_avg=1.1000026620792965e-50:evalue_max=1.21e-49:evalue_min=7.13e-65:evalue_std=3.648286386489316e-50:evalue_sum=1.2100029282872261e-49:gapopen_avg=0.09090909090909091:gapopen_max=1.0:gapopen_min=0.0:gapopen_std=0.30151134457776363:gapopen_sum=1.0:gtdb_class_counter=:gtdb_domain_counter=:gtdb_family_counter=:gtdb_genus_counter=:gtdb_order_counter=:gtdb_phylum_counter=:gtdb_species_counter=:heptad_counter=MCP-38H--12:lbd_counter=:length_avg=117.45454545454545:length_max=128.0:length_min=113.0:length_std=4.885972500201702:length_sum=1292.0:mismatch_avg=6.636363636363637:mismatch_max=21.0:mismatch_min=2.0:mismatch_std=5.536654716933814:mismatch_sum=73.0:name=N906389:qcovhsp_avg=99.10909090909091:qcovhsp_max=100.0:qcovhsp_min=96.1:qcovhsp_std=1.2501636256542958:qcovhsp_sum=1090.2:qend_avg=118.54545454545455:qend_max=129.0:qend_min=113.0:qend_std=5.837184875668002:qend_sum=1304.0:qstart_avg=2.090909090909091:qstart_max=6.0:qstart_min=1.0:qstart_std=1.5782614139961386:qstart_sum=23.0:ref_name_counter=GB_GCA_000620185.1_protein.faa_KK211086.1_48@PF00015_full_PFAM.352.528--1||GB_GCA_902805535.1_protein.faa_CADCTN010000217.1_11@PF00015_full_PFAM.350.523--5||RS_GCF_003075095.1_protein.faa_NZ_QCZF01000006.1_97@PF00015_full_PFAM.343.521--2||RS_GCF_004570385.1_protein.faa_NZ_SPQL01000016.1_34@PF00015_full_PFAM.352.530--1||RS_GCF_004570385.1_protein.faa_NZ_SPQL01000016.1_35@PF00015_full_PFAM.348.525--2:scovhsp_avg=66.92727272727274:scovhsp_max=71.9:scovhsp_min=63.5:scovhsp_std=2.5686926282024904:scovhsp_sum=736.2:send_avg=157.27272727272728:send_max=162.0:send_min=151.0:send_std=4.051935564416322:send_sum=1730.0:sstart_avg=40.90909090909091:sstart_max=49.0:sstart_min=35.0:sstart_std=4.9689947767037435:sstart_sum=450.0])0:5e-09[&&NHX:Sample_counter=rhizpot1--8||rhizpot3--4||rhiztom3--1:Type_counter=capture--13:besthit_avg=94.575:besthit_max=98.3:besthit_min=82.1:besthit_std=4.519478047095906:besthit_sum=1134.9:bitscore_avg=183.91666666666666:bitscore_max=200.0:bitscore_min=157.0:bitscore_std=12.124043229980016:bitscore_sum=2207.0:capture_class_counter=c__Actinomycetia--5||c__Alphaproteobacteria--1||c__Gammaproteobacteria--3||c__Phycisphaerae--1||c__Thermodesulfobacteria--3:capture_domain_counter=d__Bacteria--13:capture_family_counter=f__Chromatiaceae--1||f__Enterobacteriaceae--1||f__Geodermatophilaceae--4||f__Kineosporiaceae--1||f__Rhodocyclaceae--1||f__SM23-30--1||f__Thermodesulfobacteriaceae--3||f__UXAT02--1:capture_genus_counter=g__Azonexus--1||g__Blastococcus--2||g__Geodermatophilus--2||g__Imhoffiella--1||g__JADJPO01--1||g__JAFGFX01--1||g__Pectobacterium--1||g__SSA4--1||g__Thermosulfurimonas_A--3:capture_order_counter=o__Actinomycetales--1||o__Burkholderiales--1||o__Chromatiales--1||o__Enterobacterales--1||o__Mycobacteriales--4||o__Rhodospirillales--1||o__Sedimentisphaerales--1||o__Thermodesulfobacteriales--3:capture_phylum_counter=p__Actinobacteriota--5||p__Desulfobacterota--3||p__Planctomycetota--1||p__Proteobacteria--4:capture_species_counter=s__Azonexus sp002470165--1||s__Blastococcus saxobsidens--1||s__Blastococcus sp900102425--1||s__Geodermatophilus amargosae--2||s__Imhoffiella purpurea--1||s__JADJPO01 sp016713225--1||s__JAFGFX01 sp016930855--1||s__Pectobacterium zantedeschiae--1||s__SSA4 sp016712375--1||s__Thermosulfurimonas_A sp015494725--3:evalue_avg=1.0083357735726884e-50:evalue_max=1.21e-49:evalue_min=1.85e-66:evalue_std=3.4929683601309186e-50:evalue_sum=1.2100029282872261e-49:gapopen_avg=0.08333333333333333:gapopen_max=1.0:gapopen_min=0.0:gapopen_std=0.28867513459481287:gapopen_sum=1.0:gtdb_class_counter=:gtdb_domain_counter=:gtdb_family_counter=:gtdb_genus_counter=:gtdb_order_counter=:gtdb_phylum_counter=:gtdb_species_counter=:heptad_counter=MCP-38H--13:lbd_counter=:length_avg=118.0:length_max=128.0:length_min=113.0:length_std=5.027198750072179:length_sum=1416.0:mismatch_avg=6.333333333333333:mismatch_max=21.0:mismatch_min=2.0:mismatch_std=5.382350506024014:mismatch_sum=76.0:name=N906390:qcovhsp_avg=98.98333333333333:qcovhsp_max=100.0:qcovhsp_min=96.1:qcovhsp_std=1.2690965529092202:qcovhsp_sum=1187.8:qend_avg=119.25:qend_max=129.0:qend_min=113.0:qend_std=6.077155435054972:qend_sum=1431.0:qstart_avg=2.25:qstart_max=6.0:qstart_min=1.0:qstart_std=1.6025547785276542:qstart_sum=27.0:ref_name_counter=GB_GCA_000620185.1_protein.faa_KK211086.1_48@PF00015_full_PFAM.352.528--2||GB_GCA_902805535.1_protein.faa_CADCTN010000217.1_11@PF00015_full_PFAM.350.523--5||RS_GCF_003075095.1_protein.faa_NZ_QCZF01000006.1_97@PF00015_full_PFAM.343.521--2||RS_GCF_004570385.1_protein.faa_NZ_SPQL01000016.1_34@PF00015_full_PFAM.352.530--1||RS_GCF_004570385.1_protein.faa_NZ_SPQL01000016.1_35@PF00015_full_PFAM.348.525--2:scovhsp_avg=67.22500000000001:scovhsp_max=71.9:scovhsp_min=63.5:scovhsp_std=2.657450931728647:scovhsp_sum=806.7:send_avg=157.41666666666666:send_max=162.0:send_min=151.0:send_std=3.8954129979043848:send_sum=1889.0:sstart_avg=40.5:sstart_max=49.0:sstart_min=35.0:sstart_std=4.945153734166962:sstart_sum=486.0],(18c3aa8e-70df-4669-97e9-bba5c3b196c7_4@MCPsignal.21.141:5e-09[&&NHX:Sample=rhizpot3:Type=capture:besthit=94.9:bitscore=186.0:capture_class=c__Actinomycetia:capture_domain=d__Bacteria:capture_family=f__Geodermatophilaceae:capture_genus=g__Geodermatophilus:capture_order=o__Mycobacteriales:capture_phylum=p__Actinobacteriota:capture_species=s__Geodermatophilus amargosae:evalue=4.2e-61:gapopen=0.0:heptad=MCP-38H:length=117.0:mismatch=6.0:qcovhsp=97.5:qend=120.0:qstart=4.0:ref_name=GB_GCA_000620185.1_protein.faa_KK211086.1_48@PF00015_full_PFAM.352.528:scovhsp=66.5:send=152.0:sstart=36.0],7b7563b2-ad2c-4c6f-ab9e-59594ec1c287_2@MCPsignal.20.142:0.013296[&&NHX:Sample=rhizpot1:Type=capture:besthit=96.7:bitscore=194.0:capture_class=c__Alphaproteobacteria:capture_domain=d__Bacteria:capture_family=f__Magnetospirillaceae:capture_genus=g__Phaeospirillum:capture_order=o__Rhodospirillales:capture_phylum=p__Proteobacteria:capture_species=s__Phaeospirillum sp903901915:evalue=2.05e-64:gapopen=0.0:heptad=MCP-38H:length=121.0:mismatch=4.0:qcovhsp=99.2:qend=122.0:qstart=2.0:ref_name=GB_GCA_000620185.1_protein.faa_KK211086.1_48@PF00015_full_PFAM.352.528:scovhsp=68.8:send=158.0:sstart=38.0])0:5e-09[&&NHX:Sample_counter=rhizpot1--1||rhizpot3--1:Type_counter=capture--2:besthit_avg=95.80000000000001:besthit_max=96.7:besthit_min=94.9:besthit_std=1.2727922061357835:besthit_sum=191.60000000000002:bitscore_avg=190.0:bitscore_max=194.0:bitscore_min=186.0:bitscore_std=5.656854249492381:bitscore_sum=380.0:capture_class_counter=c__Actinomycetia--1||c__Alphaproteobacteria--1:capture_domain_counter=d__Bacteria--2:capture_family_counter=f__Geodermatophilaceae--1||f__Magnetospirillaceae--1:capture_genus_counter=g__Geodermatophilus--1||g__Phaeospirillum--1:capture_order_counter=o__Mycobacteriales--1||o__Rhodospirillales--1:capture_phylum_counter=p__Actinobacteriota--1||p__Proteobacteria--1:capture_species_counter=s__Geodermatophilus amargosae--1||s__Phaeospirillum sp903901915--1:evalue_avg=2.101025e-61:evalue_max=4.2e-61:evalue_min=2.05e-64:evalue_std=2.9683989120820672e-61:evalue_sum=4.20205e-61:gapopen_avg=0.0:gapopen_max=0.0:gapopen_min=0.0:gapopen_std=0.0:gapopen_sum=0.0:gtdb_class_counter=:gtdb_domain_counter=:gtdb_family_counter=:gtdb_genus_counter=:gtdb_order_counter=:gtdb_phylum_counter=:gtdb_species_counter=:heptad_counter=MCP-38H--2:lbd_counter=:length_avg=119.0:length_max=121.0:length_min=117.0:length_std=2.8284271247461903:length_sum=238.0:mismatch_avg=5.0:mismatch_max=6.0:mismatch_min=4.0:mismatch_std=1.4142135623730951:mismatch_sum=10.0:name=N906393:qcovhsp_avg=98.35:qcovhsp_max=99.2:qcovhsp_min=97.5:qcovhsp_std=1.2020815280171329:qcovhsp_sum=196.7:qend_avg=121.0:qend_max=122.0:qend_min=120.0:qend_std=1.4142135623730951:qend_sum=242.0:qstart_avg=3.0:qstart_max=4.0:qstart_min=2.0:qstart_std=1.4142135623730951:qstart_sum=6.0:ref_name_counter=GB_GCA_000620185.1_protein.faa_KK211086.1_48@PF00015_full_PFAM.352.528--2:scovhsp_avg=67.65:scovhsp_max=68.8:scovhsp_min=66.5:scovhsp_std=1.6263455967290572:scovhsp_sum=135.3:send_avg=155.0:send_max=158.0:send_min=152.0:send_std=4.242640687119285:send_sum=310.0:sstart_avg=37.0:sstart_max=38.0:sstart_min=36.0:sstart_std=1.4142135623730951:sstart_sum=74.0])0.758:1.3e-08[&&NHX:Sample_counter=rhizpot1--9||rhizpot3--5||rhiztom3--1:Type_counter=capture--15:besthit_avg=94.75000000000001:besthit_max=98.3:besthit_min=82.1:besthit_std=4.195922929555456:besthit_sum=1326.5000000000002:bitscore_avg=184.78571428571428:bitscore_max=200.0:bitscore_min=157.0:bitscore_std=11.47692381345194:bitscore_sum=2587.0:capture_class_counter=c__Actinomycetia--6||c__Alphaproteobacteria--2||c__Gammaproteobacteria--3||c__Phycisphaerae--1||c__Thermodesulfobacteria--3:capture_domain_counter=d__Bacteria--15:capture_family_counter=f__Chromatiaceae--1||f__Enterobacteriaceae--1||f__Geodermatophilaceae--5||f__Kineosporiaceae--1||f__Magnetospirillaceae--1||f__Rhodocyclaceae--1||f__SM23-30--1||f__Thermodesulfobacteriaceae--3||f__UXAT02--1:capture_genus_counter=g__Azonexus--1||g__Blastococcus--2||g__Geodermatophilus--3||g__Imhoffiella--1||g__JADJPO01--1||g__JAFGFX01--1||g__Pectobacterium--1||g__Phaeospirillum--1||g__SSA4--1||g__Thermosulfurimonas_A--3:capture_order_counter=o__Actinomycetales--1||o__Burkholderiales--1||o__Chromatiales--1||o__Enterobacterales--1||o__Mycobacteriales--5||o__Rhodospirillales--2||o__Sedimentisphaerales--1||o__Thermodesulfobacteriales--3:capture_phylum_counter=p__Actinobacteriota--6||p__Desulfobacterota--3||p__Planctomycetota--1||p__Proteobacteria--5:capture_species_counter=s__Azonexus sp002470165--1||s__Blastococcus saxobsidens--1||s__Blastococcus sp900102425--1||s__Geodermatophilus amargosae--3||s__Imhoffiella purpurea--1||s__JADJPO01 sp016713225--1||s__JAFGFX01 sp016930855--1||s__Pectobacterium zantedeschiae--1||s__Phaeospirillum sp903901915--1||s__SSA4 sp016712375--1||s__Thermosulfurimonas_A sp015494725--3:evalue_avg=8.642878059224487e-51:evalue_max=1.21e-49:evalue_min=1.85e-66:evalue_std=3.2338604251349534e-50:evalue_sum=1.210002928291428e-49:gapopen_avg=0.07142857142857142:gapopen_max=1.0:gapopen_min=0.0:gapopen_std=0.26726124191242434:gapopen_sum=1.0:gtdb_class_counter=:gtdb_domain_counter=:gtdb_family_counter=:gtdb_genus_counter=:gtdb_order_counter=:gtdb_phylum_counter=:gtdb_species_counter=:heptad_counter=MCP-38H--15:lbd_counter=:length_avg=118.14285714285714:length_max=128.0:length_min=113.0:length_std=4.704451948087909:length_sum=1654.0:mismatch_avg=6.142857142857143:mismatch_max=21.0:mismatch_min=2.0:mismatch_std=4.990100089286677:mismatch_sum=86.0:name=N906394:qcovhsp_avg=98.89285714285714:qcovhsp_max=100.0:qcovhsp_min=96.1:qcovhsp_std=1.2356650565052554:qcovhsp_sum=1384.5:qend_avg=119.5:qend_max=129.0:qend_min=113.0:qend_std=5.6398308758057905:qend_sum=1673.0:qstart_avg=2.357142857142857:qstart_max=6.0:qstart_min=1.0:qstart_std=1.549547966698321:qstart_sum=33.0:ref_name_counter=GB_GCA_000620185.1_protein.faa_KK211086.1_48@PF00015_full_PFAM.352.528--4||GB_GCA_902805535.1_protein.faa_CADCTN010000217.1_11@PF00015_full_PFAM.350.523--5||RS_GCF_003075095.1_protein.faa_NZ_QCZF01000006.1_97@PF00015_full_PFAM.343.521--2||RS_GCF_004570385.1_protein.faa_NZ_SPQL01000016.1_34@PF00015_full_PFAM.352.530--1||RS_GCF_004570385.1_protein.faa_NZ_SPQL01000016.1_35@PF00015_full_PFAM.348.525--2:scovhsp_avg=67.28571428571429:scovhsp_max=71.9:scovhsp_min=63.5:scovhsp_std=2.4905535816073385:scovhsp_sum=942.0:send_avg=157.07142857142858:send_max=162.0:send_min=151.0:send_std=3.872273943628665:send_sum=2199.0:sstart_avg=40.0:sstart_max=49.0:sstart_min=35.0:sstart_std=4.739360554076727:sstart_sum=560.0],e8eb377f-ebfb-44bd-9b5d-c52b69cc1d1e_3@MCPsignal.22.144:5e-09[&&NHX:Sample=rhizpot1:Type=capture:besthit=97.5:bitscore=197.0:capture_class=c__Alphaproteobacteria:capture_domain=d__Bacteria:capture_family=f__Azospirillaceae:capture_genus=g__Azospirillum:capture_order=o__Azospirillales:capture_phylum=p__Proteobacteria:capture_species=s__Azospirillum sp008364825:evalue=2.5e-65:gapopen=0.0:heptad=MCP-38H:length=122.0:mismatch=3.0:qcovhsp=100.0:qend=122.0:qstart=1.0:ref_name=GB_GCA_000620185.1_protein.faa_KK211086.1_48@PF00015_full_PFAM.352.528:scovhsp=69.3:send=159.0:sstart=38.0])0.415:0.0163742[&&NHX:Sample_counter=rhizpot1--10||rhizpot3--5||rhiztom3--1:Type_counter=capture--16:besthit_avg=94.93333333333335:besthit_max=98.3:besthit_min=82.1:besthit_std=4.105165155311168:besthit_sum=1424.0000000000002:bitscore_avg=185.6:bitscore_max=200.0:bitscore_min=157.0:bitscore_std=11.50031055481298:bitscore_sum=2784.0:capture_class_counter=c__Actinomycetia--6||c__Alphaproteobacteria--3||c__Gammaproteobacteria--3||c__Phycisphaerae--1||c__Thermodesulfobacteria--3:capture_domain_counter=d__Bacteria--16:capture_family_counter=f__Azospirillaceae--1||f__Chromatiaceae--1||f__Enterobacteriaceae--1||f__Geodermatophilaceae--5||f__Kineosporiaceae--1||f__Magnetospirillaceae--1||f__Rhodocyclaceae--1||f__SM23-30--1||f__Thermodesulfobacteriaceae--3||f__UXAT02--1:capture_genus_counter=g__Azonexus--1||g__Azospirillum--1||g__Blastococcus--2||g__Geodermatophilus--3||g__Imhoffiella--1||g__JADJPO01--1||g__JAFGFX01--1||g__Pectobacterium--1||g__Phaeospirillum--1||g__SSA4--1||g__Thermosulfurimonas_A--3:capture_order_counter=o__Actinomycetales--1||o__Azospirillales--1||o__Burkholderiales--1||o__Chromatiales--1||o__Enterobacterales--1||o__Mycobacteriales--5||o__Rhodospirillales--2||o__Sedimentisphaerales--1||o__Thermodesulfobacteriales--3:capture_phylum_counter=p__Actinobacteriota--6||p__Desulfobacterota--3||p__Planctomycetota--1||p__Proteobacteria--6:capture_species_counter=s__Azonexus sp002470165--1||s__Azospirillum sp008364825--1||s__Blastococcus saxobsidens--1||s__Blastococcus sp900102425--1||s__Geodermatophilus amargosae--3||s__Imhoffiella purpurea--1||s__JADJPO01 sp016713225--1||s__JAFGFX01 sp016930855--1||s__Pectobacterium zantedeschiae--1||s__Phaeospirillum sp903901915--1||s__SSA4 sp016712375--1||s__Thermosulfurimonas_A sp015494725--3:evalue_avg=8.066686188609522e-51:evalue_max=1.21e-49:evalue_min=1.85e-66:evalue_std=3.124206025891151e-50:evalue_sum=1.2100029282914283e-49:gapopen_avg=0.06666666666666667:gapopen_max=1.0:gapopen_min=0.0:gapopen_std=0.25819888974716115:gapopen_sum=1.0:gtdb_class_counter=:gtdb_domain_counter=:gtdb_family_counter=:gtdb_genus_counter=:gtdb_order_counter=:gtdb_phylum_counter=:gtdb_species_counter=:heptad_counter=MCP-38H--16:lbd_counter=:length_avg=118.4:length_max=128.0:length_min=113.0:length_std=4.641428351580701:length_sum=1776.0:mismatch_avg=5.933333333333334:mismatch_max=21.0:mismatch_min=2.0:mismatch_std=4.876571785686373:mismatch_sum=89.0:name=N906396:qcovhsp_avg=98.96666666666665:qcovhsp_max=100.0:qcovhsp_min=96.1:qcovhsp_std=1.2245504520124162:qcovhsp_sum=1484.4999999999998:qend_avg=119.66666666666667:qend_max=129.0:qend_min=113.0:qend_std=5.472876844254852:qend_sum=1795.0:qstart_avg=2.2666666666666666:qstart_max=6.0:qstart_min=1.0:qstart_std=1.5337473561121309:qstart_sum=34.0:ref_name_counter=GB_GCA_000620185.1_protein.faa_KK211086.1_48@PF00015_full_PFAM.352.528--5||GB_GCA_902805535.1_protein.faa_CADCTN010000217.1_11@PF00015_full_PFAM.350.523--5||RS_GCF_003075095.1_protein.faa_NZ_QCZF01000006.1_97@PF00015_full_PFAM.343.521--2||RS_GCF_004570385.1_protein.faa_NZ_SPQL01000016.1_34@PF00015_full_PFAM.352.530--1||RS_GCF_004570385.1_protein.faa_NZ_SPQL01000016.1_35@PF00015_full_PFAM.348.525--2:scovhsp_avg=67.42:scovhsp_max=71.9:scovhsp_min=63.5:scovhsp_std=2.45566400679851:scovhsp_sum=1011.3000000000001:send_avg=157.2:send_max=162.0:send_min=151.0:send_std=3.7644957924572804:send_sum=2358.0:sstart_avg=39.86666666666667:sstart_max=49.0:sstart_min=35.0:sstart_std=4.596064569151474:sstart_sum=598.0],(9a8e3778-1b73-421e-8598-26d2ed909758_2@MCPsignal.290.409:5e-09[&&NHX:Sample=rhizpot1:Type=capture:besthit=83.1:bitscore=160.0:capture_class=c__Alphaproteobacteria:capture_domain=d__Bacteria:capture_family=f__Beijerinckiaceae:capture_genus=g__Methylobacterium:capture_order=o__Rhizobiales:capture_phylum=p__Proteobacteria:capture_species=s__Methylobacterium frigidaeris:evalue=3.98e-51:gapopen=0.0:heptad=MCP-38H:length=118.0:mismatch=20.0:qcovhsp=99.2:qend=119.0:qstart=2.0:ref_name=GB_GCA_902805535.1_protein.faa_CADCTN010000217.1_11@PF00015_full_PFAM.350.523:scovhsp=68.2:send=156.0:sstart=39.0],14bc27af-d9d3-498e-931e-b0097823f6b5_2@MCPsignal.62.187:0.00792801[&&NHX:Sample=rhizpot1:Type=capture:besthit=96.8:bitscore=197.0:capture_class=c__Actinomycetia:capture_domain=d__Bacteria:capture_family=f__Geodermatophilaceae:capture_genus=g__Geodermatophilus:capture_order=o__Mycobacteriales:capture_phylum=p__Actinobacteriota:capture_species=s__Geodermatophilus amargosae:evalue=2.92e-65:gapopen=0.0:heptad=MCP-38H:length=124.0:mismatch=4.0:qcovhsp=99.2:qend=125.0:qstart=2.0:ref_name=RS_GCF_004570385.1_protein.faa_NZ_SPQL01000016.1_35@PF00015_full_PFAM.348.525:scovhsp=70.1:send=158.0:sstart=35.0])0.78:0.00757161[&&NHX:Sample_counter=rhizpot1--2:Type_counter=capture--2:besthit_avg=89.94999999999999:besthit_max=96.8:besthit_min=83.1:besthit_std=9.687362902255703:besthit_sum=179.89999999999998:bitscore_avg=178.5:bitscore_max=197.0:bitscore_min=160.0:bitscore_std=26.16295090390226:bitscore_sum=357.0:capture_class_counter=c__Actinomycetia--1||c__Alphaproteobacteria--1:capture_domain_counter=d__Bacteria--2:capture_family_counter=f__Beijerinckiaceae--1||f__Geodermatophilaceae--1:capture_genus_counter=g__Geodermatophilus--1||g__Methylobacterium--1:capture_order_counter=o__Mycobacteriales--1||o__Rhizobiales--1:capture_phylum_counter=p__Actinobacteriota--1||p__Proteobacteria--1:capture_species_counter=s__Geodermatophilus amargosae--1||s__Methylobacterium frigidaeris--1:evalue_avg=1.9900000000000146e-51:evalue_max=3.98e-51:evalue_min=2.92e-65:evalue_std=2.814284989122439e-51:evalue_sum=3.980000000000029e-51:gapopen_avg=0.0:gapopen_max=0.0:gapopen_min=0.0:gapopen_std=0.0:gapopen_sum=0.0:gtdb_class_counter=:gtdb_domain_counter=:gtdb_family_counter=:gtdb_genus_counter=:gtdb_order_counter=:gtdb_phylum_counter=:gtdb_species_counter=:heptad_counter=MCP-38H--2:lbd_counter=:length_avg=121.0:length_max=124.0:length_min=118.0:length_std=4.242640687119285:length_sum=242.0:mismatch_avg=12.0:mismatch_max=20.0:mismatch_min=4.0:mismatch_std=11.313708498984761:mismatch_sum=24.0:name=N906399:qcovhsp_avg=99.2:qcovhsp_max=99.2:qcovhsp_min=99.2:qcovhsp_std=0.0:qcovhsp_sum=198.4:qend_avg=122.0:qend_max=125.0:qend_min=119.0:qend_std=4.242640687119285:qend_sum=244.0:qstart_avg=2.0:qstart_max=2.0:qstart_min=2.0:qstart_std=0.0:qstart_sum=4.0:ref_name_counter=GB_GCA_902805535.1_protein.faa_CADCTN010000217.1_11@PF00015_full_PFAM.350.523--1||RS_GCF_004570385.1_protein.faa_NZ_SPQL01000016.1_35@PF00015_full_PFAM.348.525--1:scovhsp_avg=69.15:scovhsp_max=70.1:scovhsp_min=68.2:scovhsp_std=1.3435028842544343:scovhsp_sum=138.3:send_avg=157.0:send_max=158.0:send_min=156.0:send_std=1.4142135623730951:send_sum=314.0:sstart_avg=37.0:sstart_max=39.0:sstart_min=35.0:sstart_std=2.8284271247461903:sstart_sum=74.0])0.808:0.0245877[&&NHX:Sample_counter=rhizpot1--12||rhizpot3--5||rhiztom3--1:Type_counter=capture--18:besthit_avg=94.34705882352941:besthit_max=98.3:besthit_min=82.1:besthit_std=4.832198987916738:besthit_sum=1603.8999999999999:bitscore_avg=184.76470588235293:bitscore_max=200.0:bitscore_min=157.0:bitscore_std=12.808831971362112:bitscore_sum=3141.0:capture_class_counter=c__Actinomycetia--7||c__Alphaproteobacteria--4||c__Gammaproteobacteria--3||c__Phycisphaerae--1||c__Thermodesulfobacteria--3:capture_domain_counter=d__Bacteria--18:capture_family_counter=f__Azospirillaceae--1||f__Beijerinckiaceae--1||f__Chromatiaceae--1||f__Enterobacteriaceae--1||f__Geodermatophilaceae--6||f__Kineosporiaceae--1||f__Magnetospirillaceae--1||f__Rhodocyclaceae--1||f__SM23-30--1||f__Thermodesulfobacteriaceae--3||f__UXAT02--1:capture_genus_counter=g__Azonexus--1||g__Azospirillum--1||g__Blastococcus--2||g__Geodermatophilus--4||g__Imhoffiella--1||g__JADJPO01--1||g__JAFGFX01--1||g__Methylobacterium--1||g__Pectobacterium--1||g__Phaeospirillum--1||g__SSA4--1||g__Thermosulfurimonas_A--3:capture_order_counter=o__Actinomycetales--1||o__Azospirillales--1||o__Burkholderiales--1||o__Chromatiales--1||o__Enterobacterales--1||o__Mycobacteriales--6||o__Rhizobiales--1||o__Rhodospirillales--2||o__Sedimentisphaerales--1||o__Thermodesulfobacteriales--3:capture_phylum_counter=p__Actinobacteriota--7||p__Desulfobacterota--3||p__Planctomycetota--1||p__Proteobacteria--7:capture_species_counter=s__Azonexus sp002470165--1||s__Azospirillum sp008364825--1||s__Blastococcus saxobsidens--1||s__Blastococcus sp900102425--1||s__Geodermatophilus amargosae--4||s__Imhoffiella purpurea--1||s__JADJPO01 sp016713225--1||s__JAFGFX01 sp016930855--1||s__Methylobacterium frigidaeris--1||s__Pectobacterium zantedeschiae--1||s__Phaeospirillum sp903901915--1||s__SSA4 sp016712375--1||s__Thermosulfurimonas_A sp015494725--3:evalue_avg=7.35178193112605e-51:evalue_max=1.21e-49:evalue_min=1.85e-66:evalue_std=2.9302317038839724e-50:evalue_sum=1.2498029282914285e-49:gapopen_avg=0.058823529411764705:gapopen_max=1.0:gapopen_min=0.0:gapopen_std=0.242535625036333:gapopen_sum=1.0:gtdb_class_counter=:gtdb_domain_counter=:gtdb_family_counter=:gtdb_genus_counter=:gtdb_order_counter=:gtdb_phylum_counter=:gtdb_species_counter=:heptad_counter=MCP-38H--18:lbd_counter=:length_avg=118.70588235294117:length_max=128.0:length_min=113.0:length_std=4.551987284175355:length_sum=2018.0:mismatch_avg=6.647058823529412:mismatch_max=21.0:mismatch_min=2.0:mismatch_std=5.733031227790716:mismatch_sum=113.0:name=N906400:qcovhsp_avg=98.99411764705881:qcovhsp_max=100.0:qcovhsp_min=96.1:qcovhsp_std=1.1480802390487004:qcovhsp_sum=1682.8999999999999:qend_avg=119.94117647058823:qend_max=129.0:qend_min=113.0:qend_std=5.2852458343403255:qend_sum=2039.0:qstart_avg=2.235294117647059:qstart_max=6.0:qstart_min=1.0:qstart_std=1.4374200745044001:qstart_sum=38.0:ref_name_counter=GB_GCA_000620185.1_protein.faa_KK211086.1_48@PF00015_full_PFAM.352.528--5||GB_GCA_902805535.1_protein.faa_CADCTN010000217.1_11@PF00015_full_PFAM.350.523--6||RS_GCF_003075095.1_protein.faa_NZ_QCZF01000006.1_97@PF00015_full_PFAM.343.521--2||RS_GCF_004570385.1_protein.faa_NZ_SPQL01000016.1_34@PF00015_full_PFAM.352.530--1||RS_GCF_004570385.1_protein.faa_NZ_SPQL01000016.1_35@PF00015_full_PFAM.348.525--3:scovhsp_avg=67.62352941176471:scovhsp_max=71.9:scovhsp_min=63.5:scovhsp_std=2.3915291686922573:scovhsp_sum=1149.6:send_avg=157.1764705882353:send_max=162.0:send_min=151.0:send_std=3.5396909137247965:send_sum=2672.0:sstart_avg=39.529411764705884:sstart_max=49.0:sstart_min=35.0:sstart_std=4.459787649917083:sstart_sum=672.0],a738d288-edbe-4bbe-b08f-bd9aad876aab_3@MCPsignal.188.348:0.0395362[&&NHX:Sample=rhizpot3:Type=capture:besthit=96.9:bitscore=243.0:capture_class=c__Gammaproteobacteria:capture_domain=d__Bacteria:capture_family=f__DRMK01:capture_genus=g__DRMK01:capture_order=o__DRMK01:capture_phylum=p__Proteobacteria:capture_species=s__DRMK01 sp015490535:evalue=4.66e-83:gapopen=1.0:heptad=MCP-38H:length=159.0:mismatch=4.0:qcovhsp=98.8:qend=160.0:qstart=3.0:ref_name=RS_GCF_004570385.1_protein.faa_NZ_SPQL01000016.1_34@PF00015_full_PFAM.352.530:scovhsp=89.3:send=159.0:sstart=1.0])0.787:0.0132924[&&NHX:Sample_counter=rhizpot1--12||rhizpot3--6||rhiztom3--1:Type_counter=capture--19:besthit_avg=94.48888888888888:besthit_max=98.3:besthit_min=82.1:besthit_std=4.726382634791383:besthit_sum=1700.8:bitscore_avg=188.0:bitscore_max=243.0:bitscore_min=157.0:bitscore_std=18.515494306438722:bitscore_sum=3384.0:capture_class_counter=c__Actinomycetia--7||c__Alphaproteobacteria--4||c__Gammaproteobacteria--4||c__Phycisphaerae--1||c__Thermodesulfobacteria--3:capture_domain_counter=d__Bacteria--19:capture_family_counter=f__Azospirillaceae--1||f__Beijerinckiaceae--1||f__Chromatiaceae--1||f__DRMK01--1||f__Enterobacteriaceae--1||f__Geodermatophilaceae--6||f__Kineosporiaceae--1||f__Magnetospirillaceae--1||f__Rhodocyclaceae--1||f__SM23-30--1||f__Thermodesulfobacteriaceae--3||f__UXAT02--1:capture_genus_counter=g__Azonexus--1||g__Azospirillum--1||g__Blastococcus--2||g__DRMK01--1||g__Geodermatophilus--4||g__Imhoffiella--1||g__JADJPO01--1||g__JAFGFX01--1||g__Methylobacterium--1||g__Pectobacterium--1||g__Phaeospirillum--1||g__SSA4--1||g__Thermosulfurimonas_A--3:capture_order_counter=o__Actinomycetales--1||o__Azospirillales--1||o__Burkholderiales--1||o__Chromatiales--1||o__DRMK01--1||o__Enterobacterales--1||o__Mycobacteriales--6||o__Rhizobiales--1||o__Rhodospirillales--2||o__Sedimentisphaerales--1||o__Thermodesulfobacteriales--3:capture_phylum_counter=p__Actinobacteriota--7||p__Desulfobacterota--3||p__Planctomycetota--1||p__Proteobacteria--8:capture_species_counter=s__Azonexus sp002470165--1||s__Azospirillum sp008364825--1||s__Blastococcus saxobsidens--1||s__Blastococcus sp900102425--1||s__DRMK01 sp015490535--1||s__Geodermatophilus amargosae--4||s__Imhoffiella purpurea--1||s__JADJPO01 sp016713225--1||s__JAFGFX01 sp016930855--1||s__Methylobacterium frigidaeris--1||s__Pectobacterium zantedeschiae--1||s__Phaeospirillum sp903901915--1||s__SSA4 sp016712375--1||s__Thermosulfurimonas_A sp015494725--3:evalue_avg=6.943349601619048e-51:evalue_max=1.21e-49:evalue_min=4.66e-83:evalue_std=2.8480187678720576e-50:evalue_sum=1.2498029282914285e-49:gapopen_avg=0.1111111111111111:gapopen_max=1.0:gapopen_min=0.0:gapopen_std=0.3233808333817773:gapopen_sum=2.0:gtdb_class_counter=:gtdb_domain_counter=:gtdb_family_counter=:gtdb_genus_counter=:gtdb_order_counter=:gtdb_phylum_counter=:gtdb_species_counter=:heptad_counter=MCP-38H--19:lbd_counter=:length_avg=120.94444444444444:length_max=159.0:length_min=113.0:length_std=10.473901583416037:length_sum=2177.0:mismatch_avg=6.5:mismatch_max=21.0:mismatch_min=2.0:mismatch_std=5.59674275018646:mismatch_sum=117.0:name=N906402:qcovhsp_avg=98.98333333333333:qcovhsp_max=100.0:qcovhsp_min=96.1:qcovhsp_std=1.1147408034263089:qcovhsp_sum=1781.7:qend_avg=122.16666666666667:qend_max=160.0:qend_min=113.0:qend_std=10.744355563298726:qend_sum=2199.0:qstart_avg=2.2777777777777777:qstart_max=6.0:qstart_min=1.0:qstart_std=1.4061024795535124:qstart_sum=41.0:ref_name_counter=GB_GCA_000620185.1_protein.faa_KK211086.1_48@PF00015_full_PFAM.352.528--5||GB_GCA_902805535.1_protein.faa_CADCTN010000217.1_11@PF00015_full_PFAM.350.523--6||RS_GCF_003075095.1_protein.faa_NZ_QCZF01000006.1_97@PF00015_full_PFAM.343.521--2||RS_GCF_004570385.1_protein.faa_NZ_SPQL01000016.1_34@PF00015_full_PFAM.352.530--2||RS_GCF_004570385.1_protein.faa_NZ_SPQL01000016.1_35@PF00015_full_PFAM.348.525--3:scovhsp_avg=68.82777777777777:scovhsp_max=89.3:scovhsp_min=63.5:scovhsp_std=5.611312686471809:scovhsp_sum=1238.8999999999999:send_avg=157.27777777777777:send_max=162.0:send_min=151.0:send_std=3.46079820027209:send_sum=2831.0:sstart_avg=37.388888888888886:sstart_max=49.0:sstart_min=1.0:sstart_std=10.059463726139496:sstart_sum=673.0])0:5e-09[&&NHX:Sample_counter=rhizpot1--13||rhizpot3--7||rhiztom3--1:Type_counter=capture--21:besthit_avg=94.61:besthit_max=98.3:besthit_min=82.1:besthit_std=4.5240759451953005:besthit_sum=1892.2:bitscore_avg=188.75:bitscore_max=243.0:bitscore_min=157.0:bitscore_std=17.832185567261888:bitscore_sum=3775.0:capture_class_counter=c__Actinomycetia--8||c__Alphaproteobacteria--5||c__Gammaproteobacteria--4||c__Phycisphaerae--1||c__Thermodesulfobacteria--3:capture_domain_counter=d__Bacteria--21:capture_family_counter=f__Azospirillaceae--1||f__Beijerinckiaceae--1||f__Chromatiaceae--1||f__DRMK01--1||f__Enterobacteriaceae--1||f__Geodermatophilaceae--7||f__Kineosporiaceae--1||f__Magnetospirillaceae--1||f__Rhodocyclaceae--1||f__SM23-30--1||f__Thermodesulfobacteriaceae--3||f__UXAT02--2:capture_genus_counter=g__Azonexus--1||g__Azospirillum--1||g__Blastococcus--2||g__DRMK01--1||g__Geodermatophilus--5||g__Imhoffiella--1||g__JADJPO01--1||g__JAFGFX01--1||g__Methylobacterium--1||g__Pectobacterium--1||g__Phaeospirillum--1||g__SSA4--2||g__Thermosulfurimonas_A--3:capture_order_counter=o__Actinomycetales--1||o__Azospirillales--1||o__Burkholderiales--1||o__Chromatiales--1||o__DRMK01--1||o__Enterobacterales--1||o__Mycobacteriales--7||o__Rhizobiales--1||o__Rhodospirillales--3||o__Sedimentisphaerales--1||o__Thermodesulfobacteriales--3:capture_phylum_counter=p__Actinobacteriota--8||p__Desulfobacterota--3||p__Planctomycetota--1||p__Proteobacteria--9:capture_species_counter=s__Azonexus sp002470165--1||s__Azospirillum sp008364825--1||s__Blastococcus saxobsidens--1||s__Blastococcus sp900102425--1||s__DRMK01 sp015490535--1||s__Geodermatophilus amargosae--5||s__Imhoffiella purpurea--1||s__JADJPO01 sp016713225--1||s__JAFGFX01 sp016930855--1||s__Methylobacterium frigidaeris--1||s__Pectobacterium zantedeschiae--1||s__Phaeospirillum sp903901915--1||s__SSA4 sp016712375--2||s__Thermosulfurimonas_A sp015494725--3:evalue_avg=6.249014641461452e-51:evalue_max=1.21e-49:evalue_min=4.66e-83:evalue_std=2.7024196487688756e-50:evalue_sum=1.2498029282922905e-49:gapopen_avg=0.15:gapopen_max=1.0:gapopen_min=0.0:gapopen_std=0.36634754853252327:gapopen_sum=3.0:gtdb_class_counter=:gtdb_domain_counter=:gtdb_family_counter=:gtdb_genus_counter=:gtdb_order_counter=:gtdb_phylum_counter=:gtdb_species_counter=:heptad_counter=MCP-38H--21:lbd_counter=:length_avg=121.5:length_max=159.0:length_min=113.0:length_std=10.159258157748994:length_sum=2430.0:mismatch_avg=6.3:mismatch_max=21.0:mismatch_min=1.0:mismatch_std=5.449287737136411:mismatch_sum=126.0:name=N906403:qcovhsp_avg=99.04499999999999:qcovhsp_max=100.0:qcovhsp_min=96.1:qcovhsp_std=1.0792175528204646:qcovhsp_sum=1980.8999999999999:qend_avg=122.55:qend_max=160.0:qend_min=113.0:qend_std=10.359206431707829:qend_sum=2451.0:qstart_avg=2.2:qstart_max=6.0:qstart_min=1.0:qstart_std=1.361114094757441:qstart_sum=44.0:ref_name_counter=GB_GCA_000620185.1_protein.faa_KK211086.1_48@PF00015_full_PFAM.352.528--5||GB_GCA_000702465.1_protein.faa_JNII01000011.1_3@PF00015_full_PFAM.339.519--2||GB_GCA_902805535.1_protein.faa_CADCTN010000217.1_11@PF00015_full_PFAM.350.523--6||RS_GCF_003075095.1_protein.faa_NZ_QCZF01000006.1_97@PF00015_full_PFAM.343.521--2||RS_GCF_004570385.1_protein.faa_NZ_SPQL01000016.1_34@PF00015_full_PFAM.352.530--2||RS_GCF_004570385.1_protein.faa_NZ_SPQL01000016.1_35@PF00015_full_PFAM.348.525--3:scovhsp_avg=68.975:scovhsp_max=89.3:scovhsp_min=63.5:scovhsp_std=5.388474542459751:scovhsp_sum=1379.4999999999998:send_avg=157.9:send_max=164.0:send_min=151.0:send_std=3.79611990271507:send_sum=3158.0:sstart_avg=37.45:sstart_max=49.0:sstart_min=1.0:sstart_std=9.654423583872944:sstart_sum=749.0],8017f68a-4582-4923-9dd3-b68b34dd6d26_3@MCPsignal.387.523:0.0181923[&&NHX:Sample=rhizpot1:Type=capture:besthit=87.4:bitscore=173.0:capture_class=c__Alphaproteobacteria:capture_domain=d__Bacteria:capture_family=f__Azospirillaceae:capture_genus=g__Azospirillum:capture_order=o__Azospirillales:capture_phylum=p__Proteobacteria:capture_species=s__Azospirillum sp008364825:evalue=1.21e-55:gapopen=0.0:heptad=MCP-38H:length=135.0:mismatch=17.0:qcovhsp=99.3:qend=136.0:qstart=2.0:ref_name=RS_GCF_006717095.1_protein.faa_NZ_VFQE01000001.1_139@PF00015_full_PFAM.348.525:scovhsp=76.3:send=161.0:sstart=27.0])0.795:0.0133709[&&NHX:Sample_counter=rhizpot1--14||rhizpot3--7||rhiztom3--1:Type_counter=capture--22:besthit_avg=94.26666666666668:besthit_max=98.3:besthit_min=82.1:besthit_std=4.681808767275031:besthit_sum=1979.6000000000001:bitscore_avg=188.0:bitscore_max=243.0:bitscore_min=157.0:bitscore_std=17.717223258738937:bitscore_sum=3948.0:capture_class_counter=c__Actinomycetia--8||c__Alphaproteobacteria--6||c__Gammaproteobacteria--4||c__Phycisphaerae--1||c__Thermodesulfobacteria--3:capture_domain_counter=d__Bacteria--22:capture_family_counter=f__Azospirillaceae--2||f__Beijerinckiaceae--1||f__Chromatiaceae--1||f__DRMK01--1||f__Enterobacteriaceae--1||f__Geodermatophilaceae--7||f__Kineosporiaceae--1||f__Magnetospirillaceae--1||f__Rhodocyclaceae--1||f__SM23-30--1||f__Thermodesulfobacteriaceae--3||f__UXAT02--2:capture_genus_counter=g__Azonexus--1||g__Azospirillum--2||g__Blastococcus--2||g__DRMK01--1||g__Geodermatophilus--5||g__Imhoffiella--1||g__JADJPO01--1||g__JAFGFX01--1||g__Methylobacterium--1||g__Pectobacterium--1||g__Phaeospirillum--1||g__SSA4--2||g__Thermosulfurimonas_A--3:capture_order_counter=o__Actinomycetales--1||o__Azospirillales--2||o__Burkholderiales--1||o__Chromatiales--1||o__DRMK01--1||o__Enterobacterales--1||o__Mycobacteriales--7||o__Rhizobiales--1||o__Rhodospirillales--3||o__Sedimentisphaerales--1||o__Thermodesulfobacteriales--3:capture_phylum_counter=p__Actinobacteriota--8||p__Desulfobacterota--3||p__Planctomycetota--1||p__Proteobacteria--10:capture_species_counter=s__Azonexus sp002470165--1||s__Azospirillum sp008364825--2||s__Blastococcus saxobsidens--1||s__Blastococcus sp900102425--1||s__DRMK01 sp015490535--1||s__Geodermatophilus amargosae--5||s__Imhoffiella purpurea--1||s__JADJPO01 sp016713225--1||s__JAFGFX01 sp016930855--1||s__Methylobacterium frigidaeris--1||s__Pectobacterium zantedeschiae--1||s__Phaeospirillum sp903901915--1||s__SSA4 sp016712375--2||s__Thermosulfurimonas_A sp015494725--3:evalue_avg=5.951448277582336e-51:evalue_max=1.21e-49:evalue_min=4.66e-83:evalue_std=2.6375202303946516e-50:evalue_sum=1.2498041382922905e-49:gapopen_avg=0.14285714285714285:gapopen_max=1.0:gapopen_min=0.0:gapopen_std=0.35856858280031806:gapopen_sum=3.0:gtdb_class_counter=:gtdb_domain_counter=:gtdb_family_counter=:gtdb_genus_counter=:gtdb_order_counter=:gtdb_phylum_counter=:gtdb_species_counter=:heptad_counter=MCP-38H--22:lbd_counter=:length_avg=122.14285714285714:length_max=159.0:length_min=113.0:length_std=10.33095210658589:length_sum=2565.0:mismatch_avg=6.809523809523809:mismatch_max=21.0:mismatch_min=1.0:mismatch_std=5.80188803424409:mismatch_sum=143.0:name=N906405:qcovhsp_avg=99.05714285714285:qcovhsp_max=100.0:qcovhsp_min=96.1:qcovhsp_std=1.0533619646500585:qcovhsp_sum=2080.2:qend_avg=123.19047619047619:qend_max=160.0:qend_min=113.0:qend_std=10.51484211778307:qend_sum=2587.0:qstart_avg=2.1904761904761907:qstart_max=6.0:qstart_min=1.0:qstart_std=1.327367606168224:qstart_sum=46.0:ref_name_counter=GB_GCA_000620185.1_protein.faa_KK211086.1_48@PF00015_full_PFAM.352.528--5||GB_GCA_000702465.1_protein.faa_JNII01000011.1_3@PF00015_full_PFAM.339.519--2||GB_GCA_902805535.1_protein.faa_CADCTN010000217.1_11@PF00015_full_PFAM.350.523--6||RS_GCF_003075095.1_protein.faa_NZ_QCZF01000006.1_97@PF00015_full_PFAM.343.521--2||RS_GCF_004570385.1_protein.faa_NZ_SPQL01000016.1_34@PF00015_full_PFAM.352.530--2||RS_GCF_004570385.1_protein.faa_NZ_SPQL01000016.1_35@PF00015_full_PFAM.348.525--3||RS_GCF_006717095.1_protein.faa_NZ_VFQE01000001.1_139@PF00015_full_PFAM.348.525--1:scovhsp_avg=69.32380952380952:scovhsp_max=89.3:scovhsp_min=63.5:scovhsp_std=5.48989114299225:scovhsp_sum=1455.7999999999997:send_avg=158.04761904761904:send_max=164.0:send_min=151.0:send_std=3.7613320841982363:send_sum=3319.0:sstart_avg=36.95238095238095:sstart_max=49.0:sstart_min=1.0:sstart_std=9.682335412885626:sstart_sum=776.0])0.773:0.00656189[&&NHX:Sample_counter=rhizpot1--18||rhizpot3--8||rhiztom3--1:Type_counter=capture--27:besthit_avg=94.53076923076922:besthit_max=98.3:besthit_min=82.1:besthit_std=4.346471601726553:besthit_sum=2457.7999999999997:bitscore_avg=190.07692307692307:bitscore_max=243.0:bitscore_min=157.0:bitscore_std=17.86151858476334:bitscore_sum=4942.0:capture_class_counter=c__Actinomycetia--8||c__Alphaproteobacteria--6||c__Gammaproteobacteria--7||c__Halobacteria--1||c__Phycisphaerae--2||c__Thermodesulfobacteria--3:capture_domain_counter=d__Archaea--1||d__Bacteria--26:capture_family_counter=f__Azospirillaceae--2||f__Beijerinckiaceae--1||f__Chromatiaceae--1||f__DRMK01--1||f__Enterobacteriaceae--2||f__Geodermatophilaceae--7||f__Kineosporiaceae--1||f__Magnetospirillaceae--1||f__Natrialbaceae--1||f__Rhodocyclaceae--3||f__SM23-30--2||f__Thermodesulfobacteriaceae--3||f__UXAT02--2:capture_genus_counter=g__Azonexus--3||g__Azospirillum--2||g__Blastococcus--2||g__DRMK01--1||g__Geodermatophilus--5||g__Imhoffiella--1||g__JADJPO01--1||g__JAFGFX01--2||g__Methylobacterium--1||g__Natrinema--1||g__Pectobacterium--2||g__Phaeospirillum--1||g__SSA4--2||g__Thermosulfurimonas_A--3:capture_order_counter=o__Actinomycetales--1||o__Azospirillales--2||o__Burkholderiales--3||o__Chromatiales--1||o__DRMK01--1||o__Enterobacterales--2||o__Halobacteriales--1||o__Mycobacteriales--7||o__Rhizobiales--1||o__Rhodospirillales--3||o__Sedimentisphaerales--2||o__Thermodesulfobacteriales--3:capture_phylum_counter=p__Actinobacteriota--8||p__Desulfobacterota--3||p__Halobacteriota--1||p__Planctomycetota--2||p__Proteobacteria--13:capture_species_counter=s__Azonexus sp002470165--3||s__Azospirillum sp008364825--2||s__Blastococcus saxobsidens--1||s__Blastococcus sp900102425--1||s__DRMK01 sp015490535--1||s__Geodermatophilus amargosae--5||s__Imhoffiella purpurea--1||s__JADJPO01 sp016713225--1||s__JAFGFX01 sp016930855--2||s__Methylobacterium frigidaeris--1||s__Natrinema limicola--1||s__Pectobacterium polaris--1||s__Pectobacterium zantedeschiae--1||s__Phaeospirillum sp903901915--1||s__SSA4 sp016712375--2||s__Thermosulfurimonas_A sp015494725--3:evalue_avg=4.8069424049703567e-51:evalue_max=1.21e-49:evalue_min=4.66e-83:evalue_std=2.3711656477524477e-50:evalue_sum=1.2498050252922927e-49:gapopen_avg=0.11538461538461539:gapopen_max=1.0:gapopen_min=0.0:gapopen_std=0.32581259360842113:gapopen_sum=3.0:gtdb_class_counter=:gtdb_domain_counter=:gtdb_family_counter=:gtdb_genus_counter=:gtdb_order_counter=:gtdb_phylum_counter=:gtdb_species_counter=:heptad_counter=MCP-38H--27:lbd_counter=:length_avg=123.07692307692308:length_max=159.0:length_min=112.0:length_std=10.318616484483089:length_sum=3200.0:mismatch_avg=6.576923076923077:mismatch_max=21.0:mismatch_min=1.0:mismatch_std=5.412378973598038:mismatch_sum=171.0:name=N906406:qcovhsp_avg=98.85384615384615:qcovhsp_max=100.0:qcovhsp_min=95.7:qcovhsp_std=1.3261163657027302:qcovhsp_sum=2570.2:qend_avg=124.42307692307692:qend_max=160.0:qend_min=113.0:qend_std=10.636439543091765:qend_sum=3235.0:qstart_avg=2.4615384615384617:qstart_max=7.0:qstart_min=1.0:qstart_std=1.7024868688073744:qstart_sum=64.0:ref_name_counter=GB_GCA_000620185.1_protein.faa_KK211086.1_48@PF00015_full_PFAM.352.528--9||GB_GCA_000702465.1_protein.faa_JNII01000011.1_3@PF00015_full_PFAM.339.519--3||GB_GCA_902805535.1_protein.faa_CADCTN010000217.1_11@PF00015_full_PFAM.350.523--6||RS_GCF_003075095.1_protein.faa_NZ_QCZF01000006.1_97@PF00015_full_PFAM.343.521--2||RS_GCF_004570385.1_protein.faa_NZ_SPQL01000016.1_34@PF00015_full_PFAM.352.530--2||RS_GCF_004570385.1_protein.faa_NZ_SPQL01000016.1_35@PF00015_full_PFAM.348.525--3||RS_GCF_006717095.1_protein.faa_NZ_VFQE01000001.1_139@PF00015_full_PFAM.348.525--1:scovhsp_avg=69.81153846153846:scovhsp_max=89.3:scovhsp_min=62.2:scovhsp_std=5.636334051354793:scovhsp_sum=1815.1000000000001:send_avg=156.65384615384616:send_max=164.0:send_min=112.0:send_std=9.756812215851273:send_sum=4073.0:sstart_avg=34.61538461538461:sstart_max=49.0:sstart_min=1.0:sstart_std=11.485911102135253:sstart_sum=900.0],4d48a0f2-5b6e-4884-9a8f-27f0cea195be_5@MCPsignal.272.420:0.00523692[&&NHX:Sample=rhizpot1:Type=capture:besthit=98.0:bitscore=236.0:capture_class=c__Alphaproteobacteria:capture_domain=d__Bacteria:capture_family=f__Caulobacteraceae:capture_genus=g__Phenylobacterium:capture_order=o__Caulobacterales:capture_phylum=p__Proteobacteria:capture_species=s__Phenylobacterium sp001557235:evalue=2.11e-80:gapopen=0.0:heptad=MCP-38H:length=147.0:mismatch=3.0:qcovhsp=99.3:qend=148.0:qstart=2.0:ref_name=GB_GCA_000620185.1_protein.faa_KK211086.1_48@PF00015_full_PFAM.352.528:scovhsp=83.5:send=160.0:sstart=14.0])0:5e-09[&&NHX:Sample_counter=rhizpot1--19||rhizpot3--8||rhiztom3--1:Type_counter=capture--28:besthit_avg=94.65925925925923:besthit_max=98.3:besthit_min=82.1:besthit_std=4.314043191829293:besthit_sum=2555.7999999999993:bitscore_avg=191.77777777777777:bitscore_max=243.0:bitscore_min=157.0:bitscore_std=19.618149629151954:bitscore_sum=5178.0:capture_class_counter=c__Actinomycetia--8||c__Alphaproteobacteria--7||c__Gammaproteobacteria--7||c__Halobacteria--1||c__Phycisphaerae--2||c__Thermodesulfobacteria--3:capture_domain_counter=d__Archaea--1||d__Bacteria--27:capture_family_counter=f__Azospirillaceae--2||f__Beijerinckiaceae--1||f__Caulobacteraceae--1||f__Chromatiaceae--1||f__DRMK01--1||f__Enterobacteriaceae--2||f__Geodermatophilaceae--7||f__Kineosporiaceae--1||f__Magnetospirillaceae--1||f__Natrialbaceae--1||f__Rhodocyclaceae--3||f__SM23-30--2||f__Thermodesulfobacteriaceae--3||f__UXAT02--2:capture_genus_counter=g__Azonexus--3||g__Azospirillum--2||g__Blastococcus--2||g__DRMK01--1||g__Geodermatophilus--5||g__Imhoffiella--1||g__JADJPO01--1||g__JAFGFX01--2||g__Methylobacterium--1||g__Natrinema--1||g__Pectobacterium--2||g__Phaeospirillum--1||g__Phenylobacterium--1||g__SSA4--2||g__Thermosulfurimonas_A--3:capture_order_counter=o__Actinomycetales--1||o__Azospirillales--2||o__Burkholderiales--3||o__Caulobacterales--1||o__Chromatiales--1||o__DRMK01--1||o__Enterobacterales--2||o__Halobacteriales--1||o__Mycobacteriales--7||o__Rhizobiales--1||o__Rhodospirillales--3||o__Sedimentisphaerales--2||o__Thermodesulfobacteriales--3:capture_phylum_counter=p__Actinobacteriota--8||p__Desulfobacterota--3||p__Halobacteriota--1||p__Planctomycetota--2||p__Proteobacteria--14:capture_species_counter=s__Azonexus sp002470165--3||s__Azospirillum sp008364825--2||s__Blastococcus saxobsidens--1||s__Blastococcus sp900102425--1||s__DRMK01 sp015490535--1||s__Geodermatophilus amargosae--5||s__Imhoffiella purpurea--1||s__JADJPO01 sp016713225--1||s__JAFGFX01 sp016930855--2||s__Methylobacterium frigidaeris--1||s__Natrinema limicola--1||s__Pectobacterium polaris--1||s__Pectobacterium zantedeschiae--1||s__Phaeospirillum sp903901915--1||s__Phenylobacterium sp001557235--1||s__SSA4 sp016712375--2||s__Thermosulfurimonas_A sp015494725--3:evalue_avg=4.6289075010825653e-51:evalue_max=1.21e-49:evalue_min=4.66e-83:evalue_std=2.326958828638032e-50:evalue_sum=1.2498050252922927e-49:gapopen_avg=0.1111111111111111:gapopen_max=1.0:gapopen_min=0.0:gapopen_std=0.32025630761017426:gapopen_sum=3.0:gtdb_class_counter=:gtdb_domain_counter=:gtdb_family_counter=:gtdb_genus_counter=:gtdb_order_counter=:gtdb_phylum_counter=:gtdb_species_counter=:heptad_counter=MCP-38H--28:lbd_counter=:length_avg=123.96296296296296:length_max=159.0:length_min=112.0:length_std=11.116451707964128:length_sum=3347.0:mismatch_avg=6.444444444444445:mismatch_max=21.0:mismatch_min=1.0:mismatch_std=5.351731088257859:mismatch_sum=174.0:name=N906408:qcovhsp_avg=98.87037037037035:qcovhsp_max=100.0:qcovhsp_min=95.7:qcovhsp_std=1.303195721416814:qcovhsp_sum=2669.4999999999995:qend_avg=125.29629629629629:qend_max=160.0:qend_min=113.0:qend_std=11.37410965176485:qend_sum=3383.0:qstart_avg=2.4444444444444446:qstart_max=7.0:qstart_min=1.0:qstart_std=1.671787006431081:qstart_sum=66.0:ref_name_counter=GB_GCA_000620185.1_protein.faa_KK211086.1_48@PF00015_full_PFAM.352.528--10||GB_GCA_000702465.1_protein.faa_JNII01000011.1_3@PF00015_full_PFAM.339.519--3||GB_GCA_902805535.1_protein.faa_CADCTN010000217.1_11@PF00015_full_PFAM.350.523--6||RS_GCF_003075095.1_protein.faa_NZ_QCZF01000006.1_97@PF00015_full_PFAM.343.521--2||RS_GCF_004570385.1_protein.faa_NZ_SPQL01000016.1_34@PF00015_full_PFAM.352.530--2||RS_GCF_004570385.1_protein.faa_NZ_SPQL01000016.1_35@PF00015_full_PFAM.348.525--3||RS_GCF_006717095.1_protein.faa_NZ_VFQE01000001.1_139@PF00015_full_PFAM.348.525--1:scovhsp_avg=70.31851851851853:scovhsp_max=89.3:scovhsp_min=62.2:scovhsp_std=6.122596045484492:scovhsp_sum=1898.6000000000001:send_avg=156.77777777777777:send_max=164.0:send_min=112.0:send_std=9.588989412274787:send_sum=4233.0:sstart_avg=33.851851851851855:sstart_max=49.0:sstart_min=1.0:sstart_std=11.941214033447043:sstart_sum=914.0],(a961717e-e524-4454-9fc4-c317fc77c92d_6@MCPsignal.5.151:0.000510917[&&NHX:Sample=rhizpot1:Type=capture:besthit=97.9:bitscore=236.0:capture_class=c__Gammaproteobacteria:capture_domain=d__Bacteria:capture_family=f__Pseudomonadaceae:capture_genus=g__Pseudomonas_E:capture_order=o__Pseudomonadales:capture_phylum=p__Proteobacteria:capture_species=s__Pseudomonas_E sp000416235:evalue=1.37e-80:gapopen=0.0:heptad=MCP-38H:length=146.0:mismatch=3.0:qcovhsp=100.0:qend=146.0:qstart=1.0:ref_name=GB_GCA_000620185.1_protein.faa_KK211086.1_48@PF00015_full_PFAM.352.528:scovhsp=83.0:send=161.0:sstart=16.0],2d5bf2e8-3da2-4c87-ba56-9a8eb6a1c9d4_3@MCPsignal.216.381:0.0202314[&&NHX:Sample=rhizpot3:Type=capture:besthit=89.4:bitscore=219.0:capture_class=c__Alphaproteobacteria:capture_domain=d__Bacteria:capture_family=f__Acetobacteraceae:capture_genus=g__Roseomonas:capture_order=o__Acetobacterales:capture_phylum=p__Proteobacteria:capture_species=s__Roseomonas rosea:evalue=3.03e-73:gapopen=0.0:heptad=MCP-38H:length=160.0:mismatch=17.0:qcovhsp=97.0:qend=165.0:qstart=6.0:ref_name=GB_GCA_000620185.1_protein.faa_KK211086.1_52@PF00015_full_PFAM.354.531:scovhsp=90.4:send=160.0:sstart=1.0])0.738:0.00610858[&&NHX:Sample_counter=rhizpot1--1||rhizpot3--1:Type_counter=capture--2:besthit_avg=93.65:besthit_max=97.9:besthit_min=89.4:besthit_std=6.010407640085654:besthit_sum=187.3:bitscore_avg=227.5:bitscore_max=236.0:bitscore_min=219.0:bitscore_std=12.020815280171307:bitscore_sum=455.0:capture_class_counter=c__Alphaproteobacteria--1||c__Gammaproteobacteria--1:capture_domain_counter=d__Bacteria--2:capture_family_counter=f__Acetobacteraceae--1||f__Pseudomonadaceae--1:capture_genus_counter=g__Pseudomonas_E--1||g__Roseomonas--1:capture_order_counter=o__Acetobacterales--1||o__Pseudomonadales--1:capture_phylum_counter=p__Proteobacteria--2:capture_species_counter=s__Pseudomonas_E sp000416235--1||s__Roseomonas rosea--1:evalue_avg=1.5150000685e-73:evalue_max=3.03e-73:evalue_min=1.37e-80:evalue_std=2.1425334501216098e-73:evalue_sum=3.030000137e-73:gapopen_avg=0.0:gapopen_max=0.0:gapopen_min=0.0:gapopen_std=0.0:gapopen_sum=0.0:gtdb_class_counter=:gtdb_domain_counter=:gtdb_family_counter=:gtdb_genus_counter=:gtdb_order_counter=:gtdb_phylum_counter=:gtdb_species_counter=:heptad_counter=MCP-38H--2:lbd_counter=:length_avg=153.0:length_max=160.0:length_min=146.0:length_std=9.899494936611665:length_sum=306.0:mismatch_avg=10.0:mismatch_max=17.0:mismatch_min=3.0:mismatch_std=9.899494936611665:mismatch_sum=20.0:name=N906411:qcovhsp_avg=98.5:qcovhsp_max=100.0:qcovhsp_min=97.0:qcovhsp_std=2.1213203435596424:qcovhsp_sum=197.0:qend_avg=155.5:qend_max=165.0:qend_min=146.0:qend_std=13.435028842544403:qend_sum=311.0:qstart_avg=3.5:qstart_max=6.0:qstart_min=1.0:qstart_std=3.5355339059327378:qstart_sum=7.0:ref_name_counter=GB_GCA_000620185.1_protein.faa_KK211086.1_48@PF00015_full_PFAM.352.528--1||GB_GCA_000620185.1_protein.faa_KK211086.1_52@PF00015_full_PFAM.354.531--1:scovhsp_avg=86.7:scovhsp_max=90.4:scovhsp_min=83.0:scovhsp_std=5.232590180780456:scovhsp_sum=173.4:send_avg=160.5:send_max=161.0:send_min=160.0:send_std=0.7071067811865476:send_sum=321.0:sstart_avg=8.5:sstart_max=16.0:sstart_min=1.0:sstart_std=10.606601717798213:sstart_sum=17.0])0:5e-09[&&NHX:Sample_counter=rhizpot1--20||rhizpot3--9||rhiztom3--1:Type_counter=capture--30:besthit_avg=94.58965517241377:besthit_max=98.3:besthit_min=82.1:besthit_std=4.317352431722992:besthit_sum=2743.0999999999995:bitscore_avg=194.24137931034483:bitscore_max=243.0:bitscore_min=157.0:bitscore_std=21.15192522884618:bitscore_sum=5633.0:capture_class_counter=c__Actinomycetia--8||c__Alphaproteobacteria--8||c__Gammaproteobacteria--8||c__Halobacteria--1||c__Phycisphaerae--2||c__Thermodesulfobacteria--3:capture_domain_counter=d__Archaea--1||d__Bacteria--29:capture_family_counter=f__Acetobacteraceae--1||f__Azospirillaceae--2||f__Beijerinckiaceae--1||f__Caulobacteraceae--1||f__Chromatiaceae--1||f__DRMK01--1||f__Enterobacteriaceae--2||f__Geodermatophilaceae--7||f__Kineosporiaceae--1||f__Magnetospirillaceae--1||f__Natrialbaceae--1||f__Pseudomonadaceae--1||f__Rhodocyclaceae--3||f__SM23-30--2||f__Thermodesulfobacteriaceae--3||f__UXAT02--2:capture_genus_counter=g__Azonexus--3||g__Azospirillum--2||g__Blastococcus--2||g__DRMK01--1||g__Geodermatophilus--5||g__Imhoffiella--1||g__JADJPO01--1||g__JAFGFX01--2||g__Methylobacterium--1||g__Natrinema--1||g__Pectobacterium--2||g__Phaeospirillum--1||g__Phenylobacterium--1||g__Pseudomonas_E--1||g__Roseomonas--1||g__SSA4--2||g__Thermosulfurimonas_A--3:capture_order_counter=o__Acetobacterales--1||o__Actinomycetales--1||o__Azospirillales--2||o__Burkholderiales--3||o__Caulobacterales--1||o__Chromatiales--1||o__DRMK01--1||o__Enterobacterales--2||o__Halobacteriales--1||o__Mycobacteriales--7||o__Pseudomonadales--1||o__Rhizobiales--1||o__Rhodospirillales--3||o__Sedimentisphaerales--2||o__Thermodesulfobacteriales--3:capture_phylum_counter=p__Actinobacteriota--8||p__Desulfobacterota--3||p__Halobacteriota--1||p__Planctomycetota--2||p__Proteobacteria--16:capture_species_counter=s__Azonexus sp002470165--3||s__Azospirillum sp008364825--2||s__Blastococcus saxobsidens--1||s__Blastococcus sp900102425--1||s__DRMK01 sp015490535--1||s__Geodermatophilus amargosae--5||s__Imhoffiella purpurea--1||s__JADJPO01 sp016713225--1||s__JAFGFX01 sp016930855--2||s__Methylobacterium frigidaeris--1||s__Natrinema limicola--1||s__Pectobacterium polaris--1||s__Pectobacterium zantedeschiae--1||s__Phaeospirillum sp903901915--1||s__Phenylobacterium sp001557235--1||s__Pseudomonas_E sp000416235--1||s__Roseomonas rosea--1||s__SSA4 sp016712375--2||s__Thermosulfurimonas_A sp015494725--3:evalue_avg=4.3096725010079056e-51:evalue_max=1.21e-49:evalue_min=4.66e-83:evalue_std=2.2454887604446503e-50:evalue_sum=1.2498050252922927e-49:gapopen_avg=0.10344827586206896:gapopen_max=1.0:gapopen_min=0.0:gapopen_std=0.3099340466946034:gapopen_sum=3.0:gtdb_class_counter=:gtdb_domain_counter=:gtdb_family_counter=:gtdb_genus_counter=:gtdb_order_counter=:gtdb_phylum_counter=:gtdb_species_counter=:heptad_counter=MCP-38H--30:lbd_counter=:length_avg=125.96551724137932:length_max=160.0:length_min=112.0:length_std=13.203037417364799:length_sum=3653.0:mismatch_avg=6.689655172413793:mismatch_max=21.0:mismatch_min=1.0:mismatch_std=5.562010481034084:mismatch_sum=194.0:name=N906412:qcovhsp_avg=98.84482758620688:qcovhsp_max=100.0:qcovhsp_min=95.7:qcovhsp_std=1.3216835062299883:qcovhsp_sum=2866.4999999999995:qend_avg=127.37931034482759:qend_max=165.0:qend_min=113.0:qend_std=13.683707186451048:qend_sum=3694.0:qstart_avg=2.5172413793103448:qstart_max=7.0:qstart_min=1.0:qstart_std=1.7651525562392705:qstart_sum=73.0:ref_name_counter=GB_GCA_000620185.1_protein.faa_KK211086.1_48@PF00015_full_PFAM.352.528--11||GB_GCA_000620185.1_protein.faa_KK211086.1_52@PF00015_full_PFAM.354.531--1||GB_GCA_000702465.1_protein.faa_JNII01000011.1_3@PF00015_full_PFAM.339.519--3||GB_GCA_902805535.1_protein.faa_CADCTN010000217.1_11@PF00015_full_PFAM.350.523--6||RS_GCF_003075095.1_protein.faa_NZ_QCZF01000006.1_97@PF00015_full_PFAM.343.521--2||RS_GCF_004570385.1_protein.faa_NZ_SPQL01000016.1_34@PF00015_full_PFAM.352.530--2||RS_GCF_004570385.1_protein.faa_NZ_SPQL01000016.1_35@PF00015_full_PFAM.348.525--3||RS_GCF_006717095.1_protein.faa_NZ_VFQE01000001.1_139@PF00015_full_PFAM.348.525--1:scovhsp_avg=71.44827586206897:scovhsp_max=90.4:scovhsp_min=62.2:scovhsp_std=7.323427217286764:scovhsp_sum=2072.0:send_avg=157.0344827586207:send_max=164.0:send_min=112.0:send_std=9.290866323671596:send_sum=4554.0:sstart_avg=32.10344827586207:sstart_max=49.0:sstart_min=1.0:sstart_std=13.385346005416858:sstart_sum=931.0])0.753:1.3e-08[&&NHX:Sample_counter=rhizpot1--28||rhizpot2--2||rhizpot3--12||rhiztom3--1:Type_counter=capture--43:besthit_avg=94.33414634146341:besthit_max=98.4:besthit_min=82.1:besthit_std=4.239493469513638:besthit_sum=3867.7:bitscore_avg=194.4390243902439:bitscore_max=243.0:bitscore_min=150.0:bitscore_std=22.941282418914383:bitscore_sum=7972.0:capture_class_counter=c__Actinomycetia--8||c__Alphaproteobacteria--15||c__Clostridia--1||c__Desulfuromonadia--1||c__Gammaproteobacteria--10||c__Halobacteria--1||c__Myxococcia--1||c__Phycisphaerae--3||c__Thermodesulfobacteria--3:capture_domain_counter=d__Archaea--1||d__Bacteria--42:capture_family_counter=f__Acetobacteraceae--1||f__Azospirillaceae--2||f__Beijerinckiaceae--2||f__Burkholderiaceae--1||f__Caulobacteraceae--4||f__Chromatiaceae--1||f__DRMK01--1||f__Enterobacteriaceae--2||f__Geobacteraceae--1||f__Geodermatophilaceae--7||f__Kineosporiaceae--1||f__Magnetospirillaceae--3||f__Myxococcaceae--1||f__Natrialbaceae--1||f__Oscillospiraceae--1||f__Pseudomonadaceae--2||f__Rhodocyclaceae--3||f__Rhodospirillaceae--1||f__SM23-30--3||f__Thermodesulfobacteriaceae--3||f__UXAT02--2:capture_genus_counter=g__Azonexus--3||g__Azospirillum--2||g__Blastococcus--2||g__Caenispirillum--1||g__DRMK01--1||g__ER4--1||g__Geodermatophilus--5||g__Geomonas--1||g__Imhoffiella--1||g__JADJPO01--1||g__JAEUJT01--1||g__JAFGFX01--3||g__Magnetospirillum--1||g__Methylobacterium--2||g__Natrinema--1||g__Pectobacterium--2||g__Phaeospirillum--2||g__Phenylobacterium--4||g__Pseudomonas_E--2||g__Ralstonia--1||g__Roseomonas--1||g__SSA4--2||g__Thermosulfurimonas_A--3:capture_order_counter=o__Acetobacterales--1||o__Actinomycetales--1||o__Azospirillales--2||o__Burkholderiales--4||o__Caulobacterales--4||o__Chromatiales--1||o__DRMK01--1||o__Enterobacterales--2||o__Geobacterales--1||o__Halobacteriales--1||o__Mycobacteriales--7||o__Myxococcales--1||o__Oscillospirales--1||o__Pseudomonadales--2||o__Rhizobiales--2||o__Rhodospirillales--6||o__Sedimentisphaerales--3||o__Thermodesulfobacteriales--3:capture_phylum_counter=p__Actinobacteriota--8||p__Desulfobacterota--4||p__Firmicutes_A--1||p__Halobacteriota--1||p__Myxococcota--1||p__Planctomycetota--3||p__Proteobacteria--25:capture_species_counter=s__Azonexus sp002470165--3||s__Azospirillum sp008364825--2||s__Blastococcus saxobsidens--1||s__Blastococcus sp900102425--1||s__Caenispirillum bisanense--1||s__DRMK01 sp015490535--1||s__ER4 sp015068395--1||s__Geodermatophilus amargosae--5||s__Geomonas limicola--1||s__Imhoffiella purpurea--1||s__JADJPO01 sp016713225--1||s__JAEUJT01 sp016793525--1||s__JAFGFX01 sp016930855--3||s__Magnetospirillum sp006218045--1||s__Methylobacterium frigidaeris--1||s__Methylobacterium tarhaniae--1||s__Natrinema limicola--1||s__Pectobacterium polaris--1||s__Pectobacterium zantedeschiae--1||s__Phaeospirillum sp903853455--1||s__Phaeospirillum sp903901915--1||s__Phenylobacterium sp001557235--4||s__Pseudomonas_E mediterranea--1||s__Pseudomonas_E sp000416235--1||s__Ralstonia pseudosolanacearum--1||s__Roseomonas rosea--1||s__SSA4 sp016712375--2||s__Thermosulfurimonas_A sp015494725--3:evalue_avg=7.859881636839079e-49:evalue_max=3.21e-47:evalue_min=4.66e-83:evalue_std=5.0127232718205605e-48:evalue_sum=3.2225514711040223e-47:gapopen_avg=0.1951219512195122:gapopen_max=2.0:gapopen_min=0.0:gapopen_std=0.4593208135454974:gapopen_sum=8.0:gtdb_class_counter=:gtdb_domain_counter=:gtdb_family_counter=:gtdb_genus_counter=:gtdb_order_counter=:gtdb_phylum_counter=:gtdb_species_counter=:heptad_counter=MCP-38H--43:lbd_counter=:length_avg=126.51219512195122:length_max=160.0:length_min=105.0:length_std=14.05190725705858:length_sum=5187.0:mismatch_avg=6.878048780487805:mismatch_max=21.0:mismatch_min=1.0:mismatch_std=5.221087635499042:mismatch_sum=282.0:name=N906413:qcovhsp_avg=98.98780487804878:qcovhsp_max=100.0:qcovhsp_min=95.7:qcovhsp_std=1.2761651777789627:qcovhsp_sum=4058.5:qend_avg=127.73170731707317:qend_max=165.0:qend_min=105.0:qend_std=14.74961760562609:qend_sum=5237.0:qstart_avg=2.341463414634146:qstart_max=7.0:qstart_min=1.0:qstart_std=1.7118667602585338:qstart_sum=96.0:ref_name_counter=GB_GCA_000620185.1_protein.faa_KK211086.1_48@PF00015_full_PFAM.352.528--14||GB_GCA_000620185.1_protein.faa_KK211086.1_52@PF00015_full_PFAM.354.531--1||GB_GCA_000702465.1_protein.faa_JNII01000011.1_3@PF00015_full_PFAM.339.519--3||GB_GCA_902805535.1_protein.faa_CADCTN010000217.1_11@PF00015_full_PFAM.350.523--6||RS_GCF_003075095.1_protein.faa_NZ_QCZF01000006.1_97@PF00015_full_PFAM.343.521--2||RS_GCF_004570385.1_protein.faa_NZ_SPQL01000016.1_34@PF00015_full_PFAM.352.530--4||RS_GCF_004570385.1_protein.faa_NZ_SPQL01000016.1_35@PF00015_full_PFAM.348.525--3||RS_GCF_004570385.1_protein.faa_NZ_SPQL01000016.1_36@PF00015_full_PFAM.349.524--2||RS_GCF_004570425.1_protein.faa_NZ_SPQJ01000002.1_144@PF00015_full_PFAM.357.535--1||RS_GCF_006717095.1_protein.faa_NZ_VFQE01000001.1_139@PF00015_full_PFAM.348.525--1||RS_GCF_013410015.1_protein.faa_NZ_JACCCB010000001.1_2276@PF00015_full_PFAM.339.522--1||RS_GCF_900112815.1_protein.faa_NZ_FOND01000020.1_46@PF00015_full_PFAM.347.525--2||RS_GCF_900221005.1_protein.faa_NZ_OBQI01000006.1_266@PF00015_full_PFAM.352.519--1:scovhsp_avg=71.70487804878049:scovhsp_max=90.4:scovhsp_min=59.0:scovhsp_std=7.835845558059201:scovhsp_sum=2939.9:send_avg=155.0731707317073:send_max=164.0:send_min=110.0:send_std=11.574519955277712:send_sum=6358.0:sstart_avg=29.658536585365855:sstart_max=49.0:sstart_min=1.0:sstart_std=14.28217377729588:sstart_sum=1216.0],987d41aa-9ac1-411e-b844-2f71525a8a54_4@MCPsignal.548.695:5e-09[&&NHX:Sample=rhizpot1:Type=capture:besthit=98.6:bitscore=238.0:capture_class=c__Alphaproteobacteria:capture_domain=d__Bacteria:capture_family=f__Acetobacteraceae:capture_genus=g__Roseomonas_A:capture_order=o__Acetobacterales:capture_phylum=p__Proteobacteria:capture_species=s__Roseomonas_A frigidaquae:evalue=2.47e-81:gapopen=0.0:heptad=MCP-38H:length=147.0:mismatch=2.0:qcovhsp=100.0:qend=147.0:qstart=1.0:ref_name=GB_GCA_000620185.1_protein.faa_KK211086.1_48@PF00015_full_PFAM.352.528:scovhsp=83.5:send=161.0:sstart=15.0])0.805:0.00535788[&&NHX:Sample_counter=rhizpot1--29||rhizpot2--2||rhizpot3--12||rhiztom3--1:Type_counter=capture--44:besthit_avg=94.43571428571428:besthit_max=98.6:besthit_min=82.1:besthit_std=4.2388920220870085:besthit_sum=3966.2999999999997:bitscore_avg=195.47619047619048:bitscore_max=243.0:bitscore_min=150.0:bitscore_std=23.635688285796157:bitscore_sum=8210.0:capture_class_counter=c__Actinomycetia--8||c__Alphaproteobacteria--16||c__Clostridia--1||c__Desulfuromonadia--1||c__Gammaproteobacteria--10||c__Halobacteria--1||c__Myxococcia--1||c__Phycisphaerae--3||c__Thermodesulfobacteria--3:capture_domain_counter=d__Archaea--1||d__Bacteria--43:capture_family_counter=f__Acetobacteraceae--2||f__Azospirillaceae--2||f__Beijerinckiaceae--2||f__Burkholderiaceae--1||f__Caulobacteraceae--4||f__Chromatiaceae--1||f__DRMK01--1||f__Enterobacteriaceae--2||f__Geobacteraceae--1||f__Geodermatophilaceae--7||f__Kineosporiaceae--1||f__Magnetospirillaceae--3||f__Myxococcaceae--1||f__Natrialbaceae--1||f__Oscillospiraceae--1||f__Pseudomonadaceae--2||f__Rhodocyclaceae--3||f__Rhodospirillaceae--1||f__SM23-30--3||f__Thermodesulfobacteriaceae--3||f__UXAT02--2:capture_genus_counter=g__Azonexus--3||g__Azospirillum--2||g__Blastococcus--2||g__Caenispirillum--1||g__DRMK01--1||g__ER4--1||g__Geodermatophilus--5||g__Geomonas--1||g__Imhoffiella--1||g__JADJPO01--1||g__JAEUJT01--1||g__JAFGFX01--3||g__Magnetospirillum--1||g__Methylobacterium--2||g__Natrinema--1||g__Pectobacterium--2||g__Phaeospirillum--2||g__Phenylobacterium--4||g__Pseudomonas_E--2||g__Ralstonia--1||g__Roseomonas--1||g__Roseomonas_A--1||g__SSA4--2||g__Thermosulfurimonas_A--3:capture_order_counter=o__Acetobacterales--2||o__Actinomycetales--1||o__Azospirillales--2||o__Burkholderiales--4||o__Caulobacterales--4||o__Chromatiales--1||o__DRMK01--1||o__Enterobacterales--2||o__Geobacterales--1||o__Halobacteriales--1||o__Mycobacteriales--7||o__Myxococcales--1||o__Oscillospirales--1||o__Pseudomonadales--2||o__Rhizobiales--2||o__Rhodospirillales--6||o__Sedimentisphaerales--3||o__Thermodesulfobacteriales--3:capture_phylum_counter=p__Actinobacteriota--8||p__Desulfobacterota--4||p__Firmicutes_A--1||p__Halobacteriota--1||p__Myxococcota--1||p__Planctomycetota--3||p__Proteobacteria--26:capture_species_counter=s__Azonexus sp002470165--3||s__Azospirillum sp008364825--2||s__Blastococcus saxobsidens--1||s__Blastococcus sp900102425--1||s__Caenispirillum bisanense--1||s__DRMK01 sp015490535--1||s__ER4 sp015068395--1||s__Geodermatophilus amargosae--5||s__Geomonas limicola--1||s__Imhoffiella purpurea--1||s__JADJPO01 sp016713225--1||s__JAEUJT01 sp016793525--1||s__JAFGFX01 sp016930855--3||s__Magnetospirillum sp006218045--1||s__Methylobacterium frigidaeris--1||s__Methylobacterium tarhaniae--1||s__Natrinema limicola--1||s__Pectobacterium polaris--1||s__Pectobacterium zantedeschiae--1||s__Phaeospirillum sp903853455--1||s__Phaeospirillum sp903901915--1||s__Phenylobacterium sp001557235--4||s__Pseudomonas_E mediterranea--1||s__Pseudomonas_E sp000416235--1||s__Ralstonia pseudosolanacearum--1||s__Roseomonas rosea--1||s__Roseomonas_A frigidaquae--1||s__SSA4 sp016712375--2||s__Thermosulfurimonas_A sp015494725--3:evalue_avg=7.67274159786672e-49:evalue_max=3.21e-47:evalue_min=4.66e-83:evalue_std=4.952700304125678e-48:evalue_sum=3.2225514711040223e-47:gapopen_avg=0.19047619047619047:gapopen_max=2.0:gapopen_min=0.0:gapopen_std=0.45468269493990704:gapopen_sum=8.0:gtdb_class_counter=:gtdb_domain_counter=:gtdb_family_counter=:gtdb_genus_counter=:gtdb_order_counter=:gtdb_phylum_counter=:gtdb_species_counter=:heptad_counter=MCP-38H--44:lbd_counter=:length_avg=127.0:length_max=160.0:length_min=105.0:length_std=14.234962112399998:length_sum=5334.0:mismatch_avg=6.761904761904762:mismatch_max=21.0:mismatch_min=1.0:mismatch_std=5.211663859635465:mismatch_sum=284.0:name=N906415:qcovhsp_avg=99.01190476190476:qcovhsp_max=100.0:qcovhsp_min=95.7:qcovhsp_std=1.2701454460506145:qcovhsp_sum=4158.5:qend_avg=128.1904761904762:qend_max=165.0:qend_min=105.0:qend_std=14.86892010650288:qend_sum=5384.0:qstart_avg=2.3095238095238093:qstart_max=7.0:qstart_min=1.0:qstart_std=1.7034841661422417:qstart_sum=97.0:ref_name_counter=GB_GCA_000620185.1_protein.faa_KK211086.1_48@PF00015_full_PFAM.352.528--15||GB_GCA_000620185.1_protein.faa_KK211086.1_52@PF00015_full_PFAM.354.531--1||GB_GCA_000702465.1_protein.faa_JNII01000011.1_3@PF00015_full_PFAM.339.519--3||GB_GCA_902805535.1_protein.faa_CADCTN010000217.1_11@PF00015_full_PFAM.350.523--6||RS_GCF_003075095.1_protein.faa_NZ_QCZF01000006.1_97@PF00015_full_PFAM.343.521--2||RS_GCF_004570385.1_protein.faa_NZ_SPQL01000016.1_34@PF00015_full_PFAM.352.530--4||RS_GCF_004570385.1_protein.faa_NZ_SPQL01000016.1_35@PF00015_full_PFAM.348.525--3||RS_GCF_004570385.1_protein.faa_NZ_SPQL01000016.1_36@PF00015_full_PFAM.349.524--2||RS_GCF_004570425.1_protein.faa_NZ_SPQJ01000002.1_144@PF00015_full_PFAM.357.535--1||RS_GCF_006717095.1_protein.faa_NZ_VFQE01000001.1_139@PF00015_full_PFAM.348.525--1||RS_GCF_013410015.1_protein.faa_NZ_JACCCB010000001.1_2276@PF00015_full_PFAM.339.522--1||RS_GCF_900112815.1_protein.faa_NZ_FOND01000020.1_46@PF00015_full_PFAM.347.525--2||RS_GCF_900221005.1_protein.faa_NZ_OBQI01000006.1_266@PF00015_full_PFAM.352.519--1:scovhsp_avg=71.98571428571428:scovhsp_max=90.4:scovhsp_min=59.0:scovhsp_std=7.950811323183573:scovhsp_sum=3023.3999999999996:send_avg=155.21428571428572:send_max=164.0:send_min=110.0:send_std=11.469015978981473:send_sum=6519.0:sstart_avg=29.30952380952381:sstart_max=49.0:sstart_min=1.0:sstart_std=14.287105042639647:sstart_sum=1231.0])0.793:0.00421564[&&NHX:Sample_counter=rhizpot1--87||rhizpot2--9||rhizpot3--53||rhiztom1--2||rhiztom3--2:Type_counter=GTDB--8||capture--153:besthit_avg=94.27333333333333:besthit_max=99.1:besthit_min=81.0:besthit_std=4.315302359267723:besthit_sum=14140.999999999998:bitscore_avg=222.49333333333334:bitscore_max=255.0:bitscore_min=138.0:bitscore_std=27.579232208620354:bitscore_sum=33374.0:capture_class_counter=c__Actinomycetia--12||c__Alphaproteobacteria--44||c__Clostridia--5||c__Desulfarculia--1||c__Desulfobulbia--1||c__Desulfovibrionia--1||c__Desulfuromonadia--5||c__Eremiobacteria--1||c__Fimbriimonadia--1||c__Gammaproteobacteria--59||c__Halobacteria--3||c__Magnetococcia--1||c__Myxococcia--1||c__Nitrospinia--2||c__Phycisphaerae--4||c__Thermodesulfobacteria--12:capture_domain_counter=d__Archaea--3||d__Bacteria--150:capture_family_counter=f__Acetobacteraceae--3||f__Aeromonadaceae--1||f__Azospirillaceae--10||f__Baltobacteraceae--1||f__Beijerinckiaceae--6||f__Burkholderiaceae--1||f__Caulobacteraceae--6||f__Cellulomonadaceae--2||f__Chromatiaceae--1||f__Chromobacteriaceae--1||f__DRMK01--18||f__Desulfocapsaceae--1||f__Desulfovibrionaceae--1||f__Enterobacteriaceae--3||f__Fimbriimonadaceae--1||f__Geobacteraceae--3||f__Geodermatophilaceae--7||f__JAHJTB01--1||f__Kineosporiaceae--1||f__Magnetaquicoccaceae--1||f__Magnetospirillaceae--8||f__Micromonosporaceae--2||f__Myxococcaceae--1||f__Natrialbaceae--3||f__Nitrospinaceae--2||f__Oscillospiraceae--5||f__Pseudomonadaceae--11||f__Pseudopelobacteraceae--2||f__Rhizobiaceae--1||f__Rhodocyclaceae--8||f__Rhodospirillaceae--1||f__S140-43--12||f__SM23-30--4||f__Thalassobaculaceae--1||f__Thermodesulfobacteriaceae--12||f__UBA998--3||f__UXAT02--2||f__Wenzhouxiangellaceae--3||f__Xanthobacteraceae--3:capture_genus_counter=g__Actinoplanes--2||g__Aeromonas--1||g__Azonexus--7||g__Azorhizobium--1||g__Azospirillum--3||g__Blastochloris--2||g__Blastococcus--2||g__Bosea--1||g__CAIZDL01--2||g__Caenispirillum--1||g__Cellulomonas--2||g__Chromobacterium--1||g__DRMK01--18||g__ER4--5||g__Geodermatophilus--5||g__Geomonas--3||g__Halobiforma--2||g__Imhoffiella--1||g__JAANAU01--1||g__JACRCG01--2||g__JACRGP01--2||g__JADJPO01--1||g__JAEUJT01--1||g__JAFGFX01--4||g__JAHJTB01--1||g__Magnetospirillum--2||g__Methylobacterium--5||g__Natrinema--1||g__Nitrospirillum--5||g__Pectobacterium--2||g__Phaeospirillum--6||g__Phenylobacterium--6||g__Propionivibrio--1||g__Pseudomonas_E--11||g__Rahnella--1||g__Ralstonia--1||g__Rhizobium--1||g__Roseomonas--2||g__Roseomonas_A--1||g__S140-43--12||g__SSA4--2||g__Solidesulfovibrio--1||g__Thalassobaculum_A--1||g__Thermosulfurimonas_A--12||g__UBA2270--1||g__UBA8783--1||g__UBA998--3||g__Velthaea--1||g__Wenzhouxiangella--3:capture_order_counter=o__Acetobacterales--3||o__Actinomycetales--3||o__Adiutricales--1||o__Azospirillales--10||o__Baltobacterales--1||o__Burkholderiales--10||o__Caulobacterales--6||o__Chromatiales--1||o__DRMK01--18||o__Desulfobulbales--1||o__Desulfovibrionales--1||o__Enterobacterales--4||o__Fimbriimonadales--1||o__Geobacterales--5||o__Halobacteriales--3||o__Magnetococcales--1||o__Mycobacteriales--9||o__Myxococcales--1||o__Nitrospinales--2||o__Oscillospirales--5||o__Pseudomonadales--11||o__Rhizobiales--10||o__Rhodospirillales--11||o__Rickettsiales--3||o__S140-43--12||o__Sedimentisphaerales--4||o__Thalassobaculales--1||o__Thermodesulfobacteriales--12||o__Xanthomonadales--3:capture_phylum_counter=p__Actinobacteriota--12||p__Armatimonadota--1||p__Desulfobacterota--19||p__Desulfobacterota_I--1||p__Eremiobacterota--1||p__Firmicutes_A--5||p__Halobacteriota--3||p__Myxococcota--1||p__Nitrospinota--2||p__Planctomycetota--4||p__Proteobacteria--104:capture_species_counter=s__Actinoplanes liguriensis--2||s__Aeromonas dhakensis--1||s__Azonexus hortensis--1||s__Azonexus sp002470165--6||s__Azorhizobium caulinodans--1||s__Azospirillum sp008364825--3||s__Blastochloris viridis--2||s__Blastococcus saxobsidens--1||s__Blastococcus sp900102425--1||s__Bosea sp011764485--1||s__CAIZDL01 sp903931735--2||s__Caenispirillum bisanense--1||s__Cellulomonas endophytica--1||s__Cellulomonas sp017744555--1||s__Chromobacterium sp016428945--1||s__DRMK01 sp015490535--18||s__ER4 sp015068395--5||s__Geodermatophilus amargosae--5||s__Geomonas limicola--3||s__Halobiforma lacisalsi--2||s__Imhoffiella purpurea--1||s__JAANAU01 sp015231755--1||s__JACRCG01 sp014380135--2||s__JACRGP01 sp016217765--2||s__JADJPO01 sp016713225--1||s__JAEUJT01 sp016793525--1||s__JAFGFX01 sp016930855--4||s__JAHJTB01 sp018830135--1||s__Magnetospirillum sp006218045--2||s__Methylobacterium ajmalii--1||s__Methylobacterium frigidaeris--1||s__Methylobacterium sp011043735--1||s__Methylobacterium tarhaniae--1||s__Methylobacterium variabile--1||s__Natrinema limicola--1||s__Nitrospirillum amazonense--2||s__Nitrospirillum amazonense_A--3||s__Pectobacterium polaris--1||s__Pectobacterium zantedeschiae--1||s__Phaeospirillum sp900184795--2||s__Phaeospirillum sp902729425--1||s__Phaeospirillum sp903853455--2||s__Phaeospirillum sp903901915--1||s__Phenylobacterium sp001557235--6||s__Propionivibrio sp017995515--1||s__Pseudomonas_E laurentiana--1||s__Pseudomonas_E mediterranea--2||s__Pseudomonas_E putida_C--1||s__Pseudomonas_E sp000416235--1||s__Pseudomonas_E sp001259595--4||s__Pseudomonas_E sp002843585--1||s__Pseudomonas_E yamanorum--1||s__Rahnella aceris--1||s__Ralstonia pseudosolanacearum--1||s__Rhizobium sp002531725--1||s__Roseomonas rosea--2||s__Roseomonas_A frigidaquae--1||s__S140-43 sp015491615--12||s__SSA4 sp016712375--2||s__Solidesulfovibrio magneticus_A--1||s__Thalassobaculum_A fulvum--1||s__Thermosulfurimonas_A sp015494725--12||s__UBA2270 sp903891045--1||s__UBA8783 sp003516955--1||s__UBA998 sp002291925--3||s__Velthaea versatilis--1||s__Wenzhouxiangella sp003565625--3:evalue_avg=5.766881503432316e-45:evalue_max=8.65e-43:evalue_min=1.01e-87:evalue_std=7.06269366398002e-44:evalue_sum=8.650322255148475e-43:gapopen_avg=0.14:gapopen_max=2.0:gapopen_min=0.0:gapopen_std=0.3669207986517274:gapopen_sum=21.0:gtdb_class_counter=c__Actinomycetia--8:gtdb_domain_counter=d__Bacteria--8:gtdb_family_counter=f__Geodermatophilaceae--8:gtdb_genus_counter=g__Blastococcus--8:gtdb_order_counter=o__Mycobacteriales--8:gtdb_phylum_counter=p__Actinobacteriota--8:gtdb_species_counter=s__Blastococcus sp000620185--4||s__Blastococcus sp004570385--1||s__Blastococcus sp902805535--3:heptad_counter=MCP-38H--161:lbd_counter=:lca_tree=g__Blastococcus:length_avg=146.9:length_max=163.0:length_min=92.0:length_std=17.62653201490535:length_sum=22035.0:mismatch_avg=8.306666666666667:mismatch_max=30.0:mismatch_min=1.0:mismatch_std=6.57935215050524:mismatch_sum=1246.0:name=N906416:qcovhsp_avg=98.01:qcovhsp_max=100.0:qcovhsp_min=95.7:qcovhsp_std=1.1977467659886383:qcovhsp_sum=14701.5:qend_avg=149.82666666666665:qend_max=167.0:qend_min=92.0:qend_std=18.882805881061067:qend_sum=22474.0:qstart_avg=4.033333333333333:qstart_max=7.0:qstart_min=1.0:qstart_std=1.826048165182396:qstart_sum=605.0:ref_name_counter=GB_GCA_000620185.1_protein.faa_KK211086.1_48@PF00015_full_PFAM.352.528--64||GB_GCA_000620185.1_protein.faa_KK211086.1_52@PF00015_full_PFAM.354.531--4||GB_GCA_000702465.1_protein.faa_JNII01000011.1_3@PF00015_full_PFAM.339.519--4||GB_GCA_902805535.1_protein.faa_CADCTN010000217.1_11@PF00015_full_PFAM.350.523--9||RS_GCF_003075095.1_protein.faa_NZ_QCZF01000006.1_97@PF00015_full_PFAM.343.521--19||RS_GCF_004570385.1_protein.faa_NZ_SPQL01000016.1_33@PF00015_full_PFAM.358.538--3||RS_GCF_004570385.1_protein.faa_NZ_SPQL01000016.1_34@PF00015_full_PFAM.352.530--7||RS_GCF_004570385.1_protein.faa_NZ_SPQL01000016.1_35@PF00015_full_PFAM.348.525--25||RS_GCF_004570385.1_protein.faa_NZ_SPQL01000016.1_36@PF00015_full_PFAM.349.524--2||RS_GCF_004570425.1_protein.faa_NZ_SPQJ01000002.1_144@PF00015_full_PFAM.357.535--2||RS_GCF_004570875.1_protein.faa_NZ_SPQK01000009.1_66@PF00015_full_PFAM.354.537--2||RS_GCF_006717095.1_protein.faa_NZ_VFQE01000001.1_139@PF00015_full_PFAM.348.525--2||RS_GCF_013410015.1_protein.faa_NZ_JACCCB010000001.1_2276@PF00015_full_PFAM.339.522--1||RS_GCF_900112815.1_protein.faa_NZ_FOND01000020.1_43@PF00015_full_PFAM.343.519--1||RS_GCF_900112815.1_protein.faa_NZ_FOND01000020.1_46@PF00015_full_PFAM.347.525--4||RS_GCF_900221005.1_protein.faa_NZ_OBQI01000006.1_266@PF00015_full_PFAM.352.519--1:scovhsp_avg=83.09:scovhsp_max=92.0:scovhsp_min=53.2:scovhsp_std=9.820330575772369:scovhsp_sum=12463.5:send_avg=156.39333333333335:send_max=164.0:send_min=110.0:send_std=8.329535599957657:send_sum=23459.0:sstart_avg=10.54:sstart_max=51.0:sstart_min=1.0:sstart_std=15.908981887537198:sstart_sum=1581.0])0:5e-09[&&NHX:Sample_counter=rhizpot1--87||rhizpot2--9||rhizpot3--55||rhiztom1--2||rhiztom3--2:Type_counter=GTDB--8||capture--155:besthit_avg=94.31973684210527:besthit_max=99.1:besthit_min=81.0:besthit_std=4.30554916040607:besthit_sum=14336.6:bitscore_avg=221.6315789473684:bitscore_max=255.0:bitscore_min=138.0:bitscore_std=28.400793807236152:bitscore_sum=33688.0:capture_class_counter=c__Actinomycetia--12||c__Alphaproteobacteria--46||c__Clostridia--5||c__Desulfarculia--1||c__Desulfobulbia--1||c__Desulfovibrionia--1||c__Desulfuromonadia--5||c__Eremiobacteria--1||c__Fimbriimonadia--1||c__Gammaproteobacteria--59||c__Halobacteria--3||c__Magnetococcia--1||c__Myxococcia--1||c__Nitrospinia--2||c__Phycisphaerae--4||c__Thermodesulfobacteria--12:capture_domain_counter=d__Archaea--3||d__Bacteria--152:capture_family_counter=f__Acetobacteraceae--3||f__Aeromonadaceae--1||f__Ancalomicrobiaceae--2||f__Azospirillaceae--10||f__Baltobacteraceae--1||f__Beijerinckiaceae--6||f__Burkholderiaceae--1||f__Caulobacteraceae--6||f__Cellulomonadaceae--2||f__Chromatiaceae--1||f__Chromobacteriaceae--1||f__DRMK01--18||f__Desulfocapsaceae--1||f__Desulfovibrionaceae--1||f__Enterobacteriaceae--3||f__Fimbriimonadaceae--1||f__Geobacteraceae--3||f__Geodermatophilaceae--7||f__JAHJTB01--1||f__Kineosporiaceae--1||f__Magnetaquicoccaceae--1||f__Magnetospirillaceae--8||f__Micromonosporaceae--2||f__Myxococcaceae--1||f__Natrialbaceae--3||f__Nitrospinaceae--2||f__Oscillospiraceae--5||f__Pseudomonadaceae--11||f__Pseudopelobacteraceae--2||f__Rhizobiaceae--1||f__Rhodocyclaceae--8||f__Rhodospirillaceae--1||f__S140-43--12||f__SM23-30--4||f__Thalassobaculaceae--1||f__Thermodesulfobacteriaceae--12||f__UBA998--3||f__UXAT02--2||f__Wenzhouxiangellaceae--3||f__Xanthobacteraceae--3:capture_genus_counter=g__Actinoplanes--2||g__Aeromonas--1||g__Azonexus--7||g__Azorhizobium--1||g__Azospirillum--3||g__Blastochloris--2||g__Blastococcus--2||g__Bosea--1||g__CAIZDL01--2||g__Caenispirillum--1||g__Cellulomonas--2||g__Chromobacterium--1||g__DRMK01--18||g__ER4--5||g__Geodermatophilus--5||g__Geomonas--3||g__Halobiforma--2||g__Imhoffiella--1||g__JAANAU01--1||g__JACRCG01--2||g__JACRGP01--2||g__JADJPO01--1||g__JAEUJT01--1||g__JAFGFX01--4||g__JAHJTB01--1||g__Magnetospirillum--2||g__Methylobacterium--5||g__Natrinema--1||g__Nitrospirillum--5||g__Pectobacterium--2||g__Phaeospirillum--6||g__Phenylobacterium--6||g__Pinisolibacter--2||g__Propionivibrio--1||g__Pseudomonas_E--11||g__Rahnella--1||g__Ralstonia--1||g__Rhizobium--1||g__Roseomonas--2||g__Roseomonas_A--1||g__S140-43--12||g__SSA4--2||g__Solidesulfovibrio--1||g__Thalassobaculum_A--1||g__Thermosulfurimonas_A--12||g__UBA2270--1||g__UBA8783--1||g__UBA998--3||g__Velthaea--1||g__Wenzhouxiangella--3:capture_order_counter=o__Acetobacterales--3||o__Actinomycetales--3||o__Adiutricales--1||o__Azospirillales--10||o__Baltobacterales--1||o__Burkholderiales--10||o__Caulobacterales--6||o__Chromatiales--1||o__DRMK01--18||o__Desulfobulbales--1||o__Desulfovibrionales--1||o__Enterobacterales--4||o__Fimbriimonadales--1||o__Geobacterales--5||o__Halobacteriales--3||o__Magnetococcales--1||o__Mycobacteriales--9||o__Myxococcales--1||o__Nitrospinales--2||o__Oscillospirales--5||o__Pseudomonadales--11||o__Rhizobiales--12||o__Rhodospirillales--11||o__Rickettsiales--3||o__S140-43--12||o__Sedimentisphaerales--4||o__Thalassobaculales--1||o__Thermodesulfobacteriales--12||o__Xanthomonadales--3:capture_phylum_counter=p__Actinobacteriota--12||p__Armatimonadota--1||p__Desulfobacterota--19||p__Desulfobacterota_I--1||p__Eremiobacterota--1||p__Firmicutes_A--5||p__Halobacteriota--3||p__Myxococcota--1||p__Nitrospinota--2||p__Planctomycetota--4||p__Proteobacteria--106:capture_species_counter=s__Actinoplanes liguriensis--2||s__Aeromonas dhakensis--1||s__Azonexus hortensis--1||s__Azonexus sp002470165--6||s__Azorhizobium caulinodans--1||s__Azospirillum sp008364825--3||s__Blastochloris viridis--2||s__Blastococcus saxobsidens--1||s__Blastococcus sp900102425--1||s__Bosea sp011764485--1||s__CAIZDL01 sp903931735--2||s__Caenispirillum bisanense--1||s__Cellulomonas endophytica--1||s__Cellulomonas sp017744555--1||s__Chromobacterium sp016428945--1||s__DRMK01 sp015490535--18||s__ER4 sp015068395--5||s__Geodermatophilus amargosae--5||s__Geomonas limicola--3||s__Halobiforma lacisalsi--2||s__Imhoffiella purpurea--1||s__JAANAU01 sp015231755--1||s__JACRCG01 sp014380135--2||s__JACRGP01 sp016217765--2||s__JADJPO01 sp016713225--1||s__JAEUJT01 sp016793525--1||s__JAFGFX01 sp016930855--4||s__JAHJTB01 sp018830135--1||s__Magnetospirillum sp006218045--2||s__Methylobacterium ajmalii--1||s__Methylobacterium frigidaeris--1||s__Methylobacterium sp011043735--1||s__Methylobacterium tarhaniae--1||s__Methylobacterium variabile--1||s__Natrinema limicola--1||s__Nitrospirillum amazonense--2||s__Nitrospirillum amazonense_A--3||s__Pectobacterium polaris--1||s__Pectobacterium zantedeschiae--1||s__Phaeospirillum sp900184795--2||s__Phaeospirillum sp902729425--1||s__Phaeospirillum sp903853455--2||s__Phaeospirillum sp903901915--1||s__Phenylobacterium sp001557235--6||s__Pinisolibacter sp002298965--2||s__Propionivibrio sp017995515--1||s__Pseudomonas_E laurentiana--1||s__Pseudomonas_E mediterranea--2||s__Pseudomonas_E putida_C--1||s__Pseudomonas_E sp000416235--1||s__Pseudomonas_E sp001259595--4||s__Pseudomonas_E sp002843585--1||s__Pseudomonas_E yamanorum--1||s__Rahnella aceris--1||s__Ralstonia pseudosolanacearum--1||s__Rhizobium sp002531725--1||s__Roseomonas rosea--2||s__Roseomonas_A frigidaquae--1||s__S140-43 sp015491615--12||s__SSA4 sp016712375--2||s__Solidesulfovibrio magneticus_A--1||s__Thalassobaculum_A fulvum--1||s__Thermosulfurimonas_A sp015494725--12||s__UBA2270 sp903891045--1||s__UBA8783 sp003516955--1||s__UBA998 sp002291925--3||s__Velthaea versatilis--1||s__Wenzhouxiangella sp003565625--3:evalue_avg=5.691001576939785e-45:evalue_max=8.65e-43:evalue_min=1.01e-87:evalue_std=7.016074736958263e-44:evalue_sum=8.650322396948473e-43:gapopen_avg=0.13815789473684212:gapopen_max=2.0:gapopen_min=0.0:gapopen_std=0.36483402931179937:gapopen_sum=21.0:gtdb_class_counter=c__Actinomycetia--8:gtdb_domain_counter=d__Bacteria--8:gtdb_family_counter=f__Geodermatophilaceae--8:gtdb_genus_counter=g__Blastococcus--8:gtdb_order_counter=o__Mycobacteriales--8:gtdb_phylum_counter=p__Actinobacteriota--8:gtdb_species_counter=s__Blastococcus sp000620185--4||s__Blastococcus sp004570385--1||s__Blastococcus sp902805535--3:heptad_counter=MCP-38H--163:lbd_counter=:lca_tree=g__Blastococcus:length_avg=146.19078947368422:length_max=163.0:length_min=92.0:length_std=18.562132482193714:length_sum=22221.0:mismatch_avg=8.223684210526315:mismatch_max=30.0:mismatch_min=1.0:mismatch_std=6.575287235607462:mismatch_sum=1250.0:name=N906417:qcovhsp_avg=98.03618421052632:qcovhsp_max=100.0:qcovhsp_min=95.7:qcovhsp_std=1.2113453383555262:qcovhsp_sum=14901.5:qend_avg=149.07894736842104:qend_max=167.0:qend_min=92.0:qend_std=19.850609717824714:qend_sum=22660.0:qstart_avg=3.9934210526315788:qstart_max=7.0:qstart_min=1.0:qstart_std=1.846768111404947:qstart_sum=607.0:ref_name_counter=GB_GCA_000620185.1_protein.faa_KK211086.1_48@PF00015_full_PFAM.352.528--64||GB_GCA_000620185.1_protein.faa_KK211086.1_52@PF00015_full_PFAM.354.531--4||GB_GCA_000702465.1_protein.faa_JNII01000011.1_1@PF00015_full_PFAM.336.460--2||GB_GCA_000702465.1_protein.faa_JNII01000011.1_3@PF00015_full_PFAM.339.519--4||GB_GCA_902805535.1_protein.faa_CADCTN010000217.1_11@PF00015_full_PFAM.350.523--9||RS_GCF_003075095.1_protein.faa_NZ_QCZF01000006.1_97@PF00015_full_PFAM.343.521--19||RS_GCF_004570385.1_protein.faa_NZ_SPQL01000016.1_33@PF00015_full_PFAM.358.538--3||RS_GCF_004570385.1_protein.faa_NZ_SPQL01000016.1_34@PF00015_full_PFAM.352.530--7||RS_GCF_004570385.1_protein.faa_NZ_SPQL01000016.1_35@PF00015_full_PFAM.348.525--25||RS_GCF_004570385.1_protein.faa_NZ_SPQL01000016.1_36@PF00015_full_PFAM.349.524--2||RS_GCF_004570425.1_protein.faa_NZ_SPQJ01000002.1_144@PF00015_full_PFAM.357.535--2||RS_GCF_004570875.1_protein.faa_NZ_SPQK01000009.1_66@PF00015_full_PFAM.354.537--2||RS_GCF_006717095.1_protein.faa_NZ_VFQE01000001.1_139@PF00015_full_PFAM.348.525--2||RS_GCF_013410015.1_protein.faa_NZ_JACCCB010000001.1_2276@PF00015_full_PFAM.339.522--1||RS_GCF_900112815.1_protein.faa_NZ_FOND01000020.1_43@PF00015_full_PFAM.343.519--1||RS_GCF_900112815.1_protein.faa_NZ_FOND01000020.1_46@PF00015_full_PFAM.347.525--4||RS_GCF_900221005.1_protein.faa_NZ_OBQI01000006.1_266@PF00015_full_PFAM.352.519--1:scovhsp_avg=82.98355263157895:scovhsp_max=92.0:scovhsp_min=53.2:scovhsp_std=9.798827096177774:scovhsp_sum=12613.5:send_avg=155.83552631578948:send_max=164.0:send_min=110.0:send_std=9.589207564127088:send_sum=23687.0:sstart_avg=10.69078947368421:sstart_max=51.0:sstart_min=1.0:sstart_std=15.85749182735791:sstart_sum=1625.0])0:5e-09[&&NHX:Sample_counter=rhizpot1--117||rhizpot2--10||rhizpot3--77||rhiztom1--2||rhiztom3--2:Type_counter=GTDB--10||capture--208:besthit_avg=92.75365853658536:besthit_max=99.1:besthit_min=70.1:besthit_std=5.624138171928997:besthit_sum=19014.5:bitscore_avg=216.06829268292682:bitscore_max=255.0:bitscore_min=111.0:bitscore_std=28.67952093551054:bitscore_sum=44294.0:capture_class_counter=c__Actinomycetia--15||c__Alphaproteobacteria--72||c__Bacilli--1||c__Clostridia--10||c__Desulfarculia--1||c__Desulfobulbia--1||c__Desulfovibrionia--1||c__Desulfuromonadia--9||c__Dissulfuribacteria--1||c__Eremiobacteria--1||c__Fimbriimonadia--1||c__Gammaproteobacteria--68||c__Halobacteria--3||c__Magnetococcia--2||c__Myxococcia--1||c__Nitrospinia--2||c__Phycisphaerae--4||c__Thermodesulfobacteria--14||c__UBA11346--1:capture_domain_counter=d__Archaea--3||d__Bacteria--205:capture_family_counter=f__Acetobacteraceae--10||f__Aeromonadaceae--1||f__Ancalomicrobiaceae--3||f__Azospirillaceae--20||f__Baltobacteraceae--1||f__Beijerinckiaceae--7||f__Burkholderiaceae--2||f__Caulobacteraceae--12||f__Cellulomonadaceae--3||f__Chromatiaceae--1||f__Chromobacteriaceae--1||f__DRMK01--20||f__Desulfocapsaceae--1||f__Desulfovibrionaceae--1||f__Dissulfurirhabdaceae--1||f__Enterobacteriaceae--4||f__Fimbriimonadaceae--1||f__Geobacteraceae--5||f__Geodermatophilaceae--9||f__JAHJTB01--1||f__Kineosporiaceae--1||f__Magnetaquicoccaceae--2||f__Magnetospirillaceae--8||f__Micromonosporaceae--2||f__Myxococcaceae--1||f__Natrialbaceae--3||f__Nitrospinaceae--2||f__Oscillospiraceae--10||f__Paenibacillaceae--1||f__Pseudomonadaceae--12||f__Pseudopelobacteraceae--4||f__Rhizobiaceae--1||f__Rhodocyclaceae--9||f__Rhodospirillaceae--1||f__S140-43--14||f__SM23-30--4||f__Thalassobaculaceae--1||f__Thermodesulfobacteriaceae--14||f__UBA11346--1||f__UBA998--3||f__UXAT02--2||f__Wenzhouxiangellaceae--4||f__Xanthobacteraceae--4:capture_genus_counter=g__Actinoplanes--2||g__Aeromonas--1||g__Azonexus--8||g__Azorhizobium--1||g__Azospirillum--13||g__Blastochloris--2||g__Blastococcus--4||g__Bosea--2||g__CAIZDL01--2||g__Caenispirillum--1||g__Cellulomonas--3||g__Chromobacterium--1||g__DRMK01--20||g__Dissulfurirhabdus--1||g__Dysosmobacter--1||g__ER4--9||g__Geodermatophilus--5||g__Geomonas--5||g__Halobiforma--2||g__Imhoffiella--1||g__JAANAU01--2||g__JACRCG01--4||g__JACRGP01--2||g__JADJPO01--1||g__JAEUJT01--1||g__JAFGFX01--4||g__JAHJTB01--1||g__Magnetospirillum--2||g__Methylobacterium--5||g__Natrinema--1||g__Nitrospirillum--5||g__Paenibacillus--1||g__Pectobacterium--3||g__Phaeospirillum--6||g__Phenylobacterium--12||g__Pinisolibacter--3||g__Propionivibrio--1||g__Pseudomonas_E--12||g__Rahnella--1||g__Ralstonia--1||g__Rhizobium--1||g__Rhodopseudomonas--1||g__Roseomonas--9||g__Roseomonas_A--1||g__S140-43--14||g__SSA4--2||g__Solidesulfovibrio--1||g__Thalassobaculum_A--1||g__Thermosulfurimonas_A--14||g__UBA11346--1||g__UBA2270--1||g__UBA8783--1||g__UBA998--3||g__Velthaea--1||g__Wenzhouxiangella--4||g__Xylophilus--1:capture_order_counter=o__Acetobacterales--10||o__Actinomycetales--4||o__Adiutricales--1||o__Azospirillales--20||o__Baltobacterales--1||o__Burkholderiales--12||o__Caulobacterales--12||o__Chromatiales--1||o__DRMK01--20||o__Desulfobulbales--1||o__Desulfovibrionales--1||o__Dissulfuribacterales--1||o__Enterobacterales--5||o__Fimbriimonadales--1||o__Geobacterales--9||o__Halobacteriales--3||o__Magnetococcales--2||o__Mycobacteriales--11||o__Myxococcales--1||o__Nitrospinales--2||o__Oscillospirales--10||o__Paenibacillales--1||o__Pseudomonadales--12||o__Rhizobiales--15||o__Rhodospirillales--11||o__Rickettsiales--3||o__S140-43--14||o__Sedimentisphaerales--4||o__Thalassobaculales--1||o__Thermodesulfobacteriales--14||o__UBA11346--1||o__Xanthomonadales--4:capture_phylum_counter=p__Actinobacteriota--15||p__Armatimonadota--1||p__Desulfobacterota--26||p__Desulfobacterota_I--1||p__Eremiobacterota--1||p__Firmicutes--1||p__Firmicutes_A--10||p__Halobacteriota--3||p__Myxococcota--1||p__Nitrospinota--2||p__Planctomycetota--5||p__Proteobacteria--142:capture_species_counter=s__Actinoplanes liguriensis--2||s__Aeromonas dhakensis--1||s__Azonexus hortensis--1||s__Azonexus sp002470165--7||s__Azorhizobium caulinodans--1||s__Azospirillum halopraeferens--3||s__Azospirillum sp003119115--6||s__Azospirillum sp008364825--4||s__Blastochloris viridis--2||s__Blastococcus saxobsidens--1||s__Blastococcus sp004570345--1||s__Blastococcus sp900102425--1||s__Blastococcus xanthinilyticus--1||s__Bosea robiniae--1||s__Bosea sp011764485--1||s__CAIZDL01 sp903931735--2||s__Caenispirillum bisanense--1||s__Cellulomonas endophytica--2||s__Cellulomonas sp017744555--1||s__Chromobacterium sp016428945--1||s__DRMK01 sp015490535--20||s__Dissulfurirhabdus thermomarina--1||s__Dysosmobacter sp910585245--1||s__ER4 sp015068395--9||s__Geodermatophilus amargosae--5||s__Geomonas limicola--3||s__Geomonas sp018919395--2||s__Halobiforma lacisalsi--2||s__Imhoffiella purpurea--1||s__JAANAU01 sp015231755--1||s__JAANAU01 sp015231775--1||s__JACRCG01 sp014380135--4||s__JACRGP01 sp016217765--2||s__JADJPO01 sp016713225--1||s__JAEUJT01 sp016793525--1||s__JAFGFX01 sp016930855--4||s__JAHJTB01 sp018830135--1||s__Magnetospirillum sp006218045--2||s__Methylobacterium ajmalii--1||s__Methylobacterium frigidaeris--1||s__Methylobacterium sp011043735--1||s__Methylobacterium tarhaniae--1||s__Methylobacterium variabile--1||s__Natrinema limicola--1||s__Nitrospirillum amazonense--2||s__Nitrospirillum amazonense_A--3||s__Paenibacillus azoreducens--1||s__Pectobacterium polaris--2||s__Pectobacterium zantedeschiae--1||s__Phaeospirillum sp900184795--2||s__Phaeospirillum sp902729425--1||s__Phaeospirillum sp903853455--2||s__Phaeospirillum sp903901915--1||s__Phenylobacterium sp001557235--12||s__Pinisolibacter sp002298965--3||s__Propionivibrio sp017995515--1||s__Pseudomonas_E laurentiana--1||s__Pseudomonas_E mediterranea--2||s__Pseudomonas_E prosekii--1||s__Pseudomonas_E putida_C--1||s__Pseudomonas_E sp000416235--1||s__Pseudomonas_E sp001259595--4||s__Pseudomonas_E sp002843585--1||s__Pseudomonas_E yamanorum--1||s__Rahnella aceris--1||s__Ralstonia pseudosolanacearum--1||s__Rhizobium sp002531725--1||s__Rhodopseudomonas palustris_H--1||s__Roseomonas rosea--9||s__Roseomonas_A frigidaquae--1||s__S140-43 sp015491615--14||s__SSA4 sp016712375--2||s__Solidesulfovibrio magneticus_A--1||s__Thalassobaculum_A fulvum--1||s__Thermosulfurimonas_A dismutans_A--1||s__Thermosulfurimonas_A sp015494725--13||s__UBA11346 sp017302815--1||s__UBA2270 sp903891045--1||s__UBA8783 sp003516955--1||s__UBA998 sp002291925--3||s__Velthaea versatilis--1||s__Wenzhouxiangella sp003565625--4||s__Xylophilus sp016428875--1:evalue_avg=5.658536585408051e-34:evalue_max=1.16e-31:evalue_min=1.01e-87:evalue_std=8.101791430926812e-33:evalue_sum=1.1600000000086504e-31:gapopen_avg=0.13658536585365855:gapopen_max=2.0:gapopen_min=0.0:gapopen_std=0.3716392526342144:gapopen_sum=28.0:gtdb_class_counter=c__Actinomycetia--10:gtdb_domain_counter=d__Bacteria--10:gtdb_family_counter=f__Geodermatophilaceae--10:gtdb_genus_counter=g__Blastococcus--10:gtdb_order_counter=o__Mycobacteriales--10:gtdb_phylum_counter=p__Actinobacteriota--10:gtdb_species_counter=s__Blastococcus sp000620185--4||s__Blastococcus sp004570345--1||s__Blastococcus sp004570385--1||s__Blastococcus sp900102115--1||s__Blastococcus sp902805535--3:heptad_counter=MCP-38H--218:lbd_counter=:lca_tree=g__Blastococcus:length_avg=145.3609756097561:length_max=163.0:length_min=92.0:length_std=18.044781957847675:length_sum=29799.0:mismatch_avg=10.487804878048781:mismatch_max=36.0:mismatch_min=0.0:mismatch_std=8.449161552611772:mismatch_sum=2150.0:name=N906418:qcovhsp_avg=98.19268292682926:qcovhsp_max=100.0:qcovhsp_min=95.7:qcovhsp_std=1.2102078584840252:qcovhsp_sum=20129.5:qend_avg=148.00975609756097:qend_max=167.0:qend_min=92.0:qend_std=19.358838039364286:qend_sum=30342.0:qstart_avg=3.7560975609756095:qstart_max=7.0:qstart_min=1.0:qstart_std=1.860061244575687:qstart_sum=770.0:ref_name_counter=GB_GCA_000620185.1_protein.faa_KK211086.1_48@PF00015_full_PFAM.352.528--96||GB_GCA_000620185.1_protein.faa_KK211086.1_49@PF00015_full_PFAM.346.524--4||GB_GCA_000620185.1_protein.faa_KK211086.1_52@PF00015_full_PFAM.354.531--5||GB_GCA_000702465.1_protein.faa_JNII01000011.1_1@PF00015_full_PFAM.336.460--2||GB_GCA_000702465.1_protein.faa_JNII01000011.1_3@PF00015_full_PFAM.339.519--5||GB_GCA_900102115.1_protein.faa_FNAW01000008.1_2@PF00015_full_PFAM.329.507--1||GB_GCA_902805535.1_protein.faa_CADCTN010000217.1_11@PF00015_full_PFAM.350.523--9||RS_GCF_002938425.1_protein.faa_NZ_POQU01000071.1_13@PF00015_full_PFAM.347.523--1||RS_GCF_002938435.1_protein.faa_NZ_POQT01000062.1_5@PF00015_full_PFAM.347.523--1||RS_GCF_003075095.1_protein.faa_NZ_QCZF01000006.1_97@PF00015_full_PFAM.343.521--20||RS_GCF_004570345.1_protein.faa_NZ_SPQM01000178.1_4@PF00015_full_PFAM.370.547--2||RS_GCF_004570385.1_protein.faa_NZ_SPQL01000016.1_33@PF00015_full_PFAM.358.538--3||RS_GCF_004570385.1_protein.faa_NZ_SPQL01000016.1_34@PF00015_full_PFAM.352.530--8||RS_GCF_004570385.1_protein.faa_NZ_SPQL01000016.1_35@PF00015_full_PFAM.348.525--31||RS_GCF_004570385.1_protein.faa_NZ_SPQL01000016.1_36@PF00015_full_PFAM.349.524--2||RS_GCF_004570425.1_protein.faa_NZ_SPQJ01000002.1_144@PF00015_full_PFAM.357.535--2||RS_GCF_004570875.1_protein.faa_NZ_SPQK01000009.1_66@PF00015_full_PFAM.354.537--2||RS_GCF_006717095.1_protein.faa_NZ_VFQE01000001.1_139@PF00015_full_PFAM.348.525--2||RS_GCF_013410015.1_protein.faa_NZ_JACCCB010000001.1_2276@PF00015_full_PFAM.339.522--2||RS_GCF_900112815.1_protein.faa_NZ_FOND01000020.1_43@PF00015_full_PFAM.343.519--2||RS_GCF_900112815.1_protein.faa_NZ_FOND01000020.1_46@PF00015_full_PFAM.347.525--4||RS_GCF_900221005.1_protein.faa_NZ_OBQI01000006.1_266@PF00015_full_PFAM.352.519--1:scovhsp_avg=82.45512195121951:scovhsp_max=92.6:scovhsp_min=53.2:scovhsp_std=9.71413138870459:scovhsp_sum=16903.3:send_avg=156.21463414634147:send_max=164.0:send_min=110.0:send_std=9.876828720610645:send_sum=32024.0:sstart_avg=11.892682926829268:sstart_max=51.0:sstart_min=1.0:sstart_std=15.431956756524636:sstart_sum=2438.0])0.694:0.00302018[&&NHX:Sample_counter=rhizpot1--323||rhizpot2--32||rhizpot3--202||rhiztom1--8||rhiztom2--1||rhiztom3--6:Type_counter=GTDB--15||capture--572:besthit_avg=93.47277580071174:besthit_max=100.0:besthit_min=70.1:besthit_std=5.040416591048865:besthit_sum=52531.7:bitscore_avg=211.72241992882562:bitscore_max=255.0:bitscore_min=111.0:bitscore_std=33.141964865284066:bitscore_sum=118988.0:capture_class_counter=c__Acidimicrobiia--2||c__Actinomycetia--41||c__Alphaproteobacteria--189||c__Bacilli--5||c__Bradymonadia--1||c__Clostridia--41||c__Desulfarculia--1||c__Desulfobulbia--1||c__Desulfovibrionia--3||c__Desulfuromonadia--24||c__Dissulfuribacteria--1||c__Dormibacteria--1||c__Eremiobacteria--1||c__Fimbriimonadia--2||c__Gammaproteobacteria--175||c__Halobacteria--12||c__Holophagae--1||c__Krumholzibacteria--1||c__Leptospirae--1||c__Magnetococcia--6||c__Myxococcia--2||c__Nitrospinia--2||c__Phycisphaerae--6||c__Polyangia--1||c__Spirochaetia--5||c__Thermodesulfobacteria--42||c__UBA11346--1||c__Verrucomicrobiae--2||c__Vicinamibacteria--1||c__WGA-4E--1:capture_domain_counter=d__Archaea--12||d__Bacteria--560:capture_family_counter=f__Acetobacteraceae--18||f__Acutalibacteraceae--4||f__Aeromonadaceae--3||f__Alicyclobacillaceae--1||f__Ancalomicrobiaceae--7||f__Aquisalimonadaceae--1||f__Azospirillaceae--35||f__Baltobacteraceae--1||f__Beijerinckiaceae--14||f__Burkholderiaceae--7||f__Butyricicoccaceae--1||f__Caulobacteraceae--19||f__Cellulomonadaceae--11||f__Chitinimonadaceae--1||f__Chromatiaceae--5||f__Chromobacteriaceae--1||f__DRMK01--27||f__Desulfocapsaceae--1||f__Desulfomicrobiaceae--1||f__Desulfovibrionaceae--2||f__Devosiaceae--2||f__Dissulfurirhabdaceae--1||f__Enterobacteriaceae--13||f__Ferrovibrionaceae--2||f__Fimbriimonadaceae--2||f__GCA-2687025--1||f__Geobacteraceae--16||f__Geodermatophilaceae--22||f__Haloarculaceae--1||f__Halomonadaceae--1||f__Holophagaceae--1||f__JACZKF01--1||f__JAFLCR01--1||f__JAHJTB01--1||f__Kineosporiaceae--2||f__LZORAL124-64-63--1||f__Lachnospiraceae--1||f__Leptonemataceae--1||f__Magnetaquicoccaceae--6||f__Magnetospirillaceae--23||f__Micromonosporaceae--5||f__Micropepsaceae--1||f__Myxococcaceae--2||f__Natrialbaceae--11||f__Nitrospinaceae--2||f__Oceanibaculaceae--1||f__Oleiphilaceae--2||f__Opitutaceae--2||f__Oscillospiraceae--35||f__Paenibacillaceae--4||f__Polyangiaceae--1||f__Pseudomonadaceae--42||f__Pseudopelobacteraceae--6||f__Rhizobiaceae--15||f__Rhodobacteraceae--5||f__Rhodocyclaceae--35||f__Rhodospirillaceae--4||f__S140-43--32||f__SM23-30--6||f__SZUA-35--2||f__Sphingomonadaceae--16||f__Stappiaceae--1||f__Streptosporangiaceae--1||f__Thalassobaculaceae--1||f__Thermodesulfatatoraceae--2||f__Thermodesulfobacteriaceae--40||f__Treponemataceae--2||f__UBA11346--1||f__UBA12059--2||f__UBA1532--1||f__UBA2294--1||f__UBA8260--1||f__UBA8932--1||f__UBA998--8||f__UXAT02--6||f__Vibrionaceae--1||f__Vicinamibacteraceae--1||f__WMHbin7--1||f__Wenzhouxiangellaceae--4||f__Xanthobacteraceae--9:capture_genus_counter=g__Acidovorax--1||g__Actinoplanes--5||g__Acutalibacter--1||g__Aeromonas--3||g__Alicyclobacillus--1||g__Allorhizobium--1||g__Aquabacter--2||g__Aquabacterium_A--1||g__Aquisalimonas--1||g__Archangium_A--1||g__Azonexus--32||g__Azorhizobium--1||g__Azospira_A--2||g__Azospirillum--24||g__BM707--1||g__Blastochloris--2||g__Blastococcus--14||g__Bosea--2||g__CADEDH01--2||g__CAINDZ01--1||g__CAIZDL01--3||g__CYK-10--1||g__Caenispirillum--3||g__Caproicibacter--3||g__Caulobacter--1||g__Cellulomonas--11||g__Chitinimonas--1||g__Chromobacterium--1||g__Cohnella--1||g__Cronobacter--3||g__DRMK01--27||g__Desulfomicrobium--1||g__Devosia_A--1||g__Dissulfurirhabdus--1||g__Dysosmobacter--1||g__ER4--34||g__Erythrobacter--1||g__FKL33--1||g__Ferrovibrio--2||g__GCA-2687025--1||g__Geodermatophilus--8||g__Geomesophilobacter--1||g__Geomonas--15||g__Gluconacetobacter--1||g__HKCCE3408--1||g__Haloarcula--1||g__Halobiforma--4||g__Halopiger--1||g__Haloterrigena--1||g__Holophaga--1||g__Imhoffiella--4||g__JAANAU01--6||g__JACRCG01--5||g__JACRGP01--2||g__JACZKF01--1||g__JADJPO01--1||g__JAEUJG01--1||g__JAEUJT01--1||g__JAFGFX01--6||g__JAFGNN01--1||g__JAFLCR01--1||g__JAHJCH01--1||g__JAHJQZ01--1||g__JAHJTB01--1||g__Kineothrix--1||g__Leptonema--1||g__Luteitalea--1||g__Magnetospirillum--8||g__Marinobacter--2||g__Methylobacterium--11||g__Natrialba--2||g__Natrinema--1||g__Natronorubrum--2||g__Nitrospirillum--6||g__Novosphingobium--9||g__Oceanibaculum--1||g__Opi-474--2||g__Oryzomonas--1||g__Paenibacillus--2||g__Paenibacillus_A--1||g__Paraburkholderia--3||g__Paracoccus--2||g__Paroceanicella--1||g__Pectobacterium--9||g__Phaeospirillum--14||g__Phenylobacterium--18||g__Photobacterium--1||g__Pinisolibacter--7||g__Planobispora--1||g__Propionivibrio--1||g__Pseudomonas_E--41||g__QXXE01--1||g__R-H-3--1||g__Rahnella--1||g__Ralstonia--1||g__Rhizobium--10||g__Rhizobium_A--1||g__Rhizomicrobium--1||g__Rhodoblastus--1||g__Rhodopseudomonas--4||g__Rhodospirillum--1||g__Roseococcus--1||g__Roseomonas--15||g__Roseomonas_A--1||g__S140-43--32||g__SSA4--6||g__SYFR01--1||g__SZUA-370--1||g__Salinicola--1||g__Sinorhizobium--2||g__Skermanella--2||g__Solidesulfovibrio--1||g__Sphingomicrobium--2||g__Sphingomonas--4||g__Spiro-10--2||g__Stappia--1||g__Telmatospirillum--1||g__Thalassobaculum_A--1||g__Thermodesulfatator_A--2||g__Thermosulfurimonas_A--40||g__Thiobaca--1||g__Thiopseudomonas--1||g__UBA11346--1||g__UBA2270--1||g__UBA6814--1||g__UBA8260--1||g__UBA8783--2||g__UBA998--8||g__Velthaea--1||g__WMHbin7--1||g__Wenzhouxiangella--4||g__Xylophilus--1:capture_order_counter=o__Acetobacterales--18||o__Acidimicrobiales--2||o__Actinomycetales--13||o__Adiutricales--1||o__Alicyclobacillales--1||o__Azospirillales--35||o__Baltobacterales--1||o__Burkholderiales--44||o__Caulobacterales--19||o__Chromatiales--5||o__DRMK01--27||o__Desulfobulbales--1||o__Desulfovibrionales--3||o__Desulfuromonadales--2||o__Dissulfuribacterales--1||o__Enterobacterales--17||o__Ferrovibrionales--2||o__Fimbriimonadales--2||o__GCA-2687025--1||o__Geobacterales--22||o__Halobacteriales--12||o__Holophagales--1||o__LZORAL124-64-63--1||o__Lachnospirales--1||o__Leptospirales--1||o__Magnetococcales--6||o__Micropepsales--1||o__Mycobacteriales--27||o__Myxococcales--2||o__Nitrococcales--1||o__Nitrospinales--2||o__Oceanibaculales--1||o__Opitutales--2||o__Oscillospirales--40||o__Paenibacillales--4||o__Polyangiales--1||o__Pseudomonadales--45||o__Rhizobiales--48||o__Rhodobacterales--5||o__Rhodospirillales--34||o__Rickettsiales--9||o__S140-43--32||o__Sedimentisphaerales--6||o__Sphingomonadales--16||o__Streptosporangiales--1||o__Thalassobaculales--1||o__Thermodesulfobacteriales--42||o__Treponematales--5||o__UBA11346--1||o__UBA7976--1||o__UBA8260--1||o__Vicinamibacterales--1||o__Xanthomonadales--4:capture_phylum_counter=p__Acidobacteriota--2||p__Actinobacteriota--43||p__Armatimonadota--2||p__Desulfobacterota--69||p__Desulfobacterota_I--3||p__Dormibacterota--1||p__Eremiobacterota--1||p__Firmicutes--5||p__Firmicutes_A--41||p__Halobacteriota--12||p__Krumholzibacteriota--1||p__Myxococcota--4||p__Nitrospinota--2||p__Planctomycetota--7||p__Poribacteria--1||p__Proteobacteria--370||p__Spirochaetota--6||p__Verrucomicrobiota--2:capture_species_counter=s__Acidovorax sp001428665--1||s__Actinoplanes durhamensis--1||s__Actinoplanes liguriensis--3||s__Actinoplanes siamensis--1||s__Acutalibacter sp009917525--1||s__Aeromonas dhakensis--2||s__Aeromonas fluvialis--1||s__Alicyclobacillus sp017329635--1||s__Allorhizobium lividum--1||s__Aquabacter sp017742835--2||s__Aquabacterium_A sp000244995--1||s__Aquisalimonas asiatica--1||s__Archangium_A sp903905455--1||s__Azonexus hortensis--1||s__Azonexus sp002470165--30||s__Azonexus sp018828385--1||s__Azorhizobium caulinodans--1||s__Azospira_A restricta--2||s__Azospirillum halopraeferens--3||s__Azospirillum melinis--2||s__Azospirillum sp003116065--7||s__Azospirillum sp003119115--6||s__Azospirillum sp003590795--1||s__Azospirillum sp008364825--5||s__BM707 sp002869615--1||s__Blastochloris viridis--2||s__Blastococcus saxobsidens--7||s__Blastococcus saxobsidens_A--1||s__Blastococcus sp004570345--1||s__Blastococcus sp900102115--1||s__Blastococcus sp900102425--1||s__Blastococcus xanthinilyticus--3||s__Bosea robiniae--1||s__Bosea sp011764485--1||s__CADEDH01 sp902826025--2||s__CAINDZ01 sp016703265--1||s__CAIZDL01 sp903931735--3||s__CYK-10 sp009925085--1||s__Caenispirillum bisanense--3||s__Caproicibacter sp002409585--3||s__Caulobacter radicis--1||s__Cellulomonas endophytica--10||s__Cellulomonas sp017744555--1||s__Chitinimonas taiwanensis--1||s__Chromobacterium sp016428945--1||s__Cohnella xylanilytica--1||s__Cronobacter condimenti--1||s__Cronobacter sakazakii--2||s__DRMK01 sp015490535--27||s__Desulfomicrobium orale--1||s__Devosia_A sp017307495--1||s__Dissulfurirhabdus thermomarina--1||s__Dysosmobacter sp910585245--1||s__ER4 sp015068395--34||s__Erythrobacter colymbi--1||s__FKL33 sp005222915--1||s__Ferrovibrio terrae--2||s__GCA-2687025 sp002687025--1||s__Geodermatophilus amargosae--7||s__Geodermatophilus tzadiensis--1||s__Geomesophilobacter sediminis--1||s__Geomonas limicola--3||s__Geomonas silvestris--6||s__Geomonas sp000175115--1||s__Geomonas sp018919395--3||s__Geomonas sp019203205--2||s__Gluconacetobacter diazotrophicus--1||s__HKCCE3408 sp015689685--1||s__Haloarcula salina--1||s__Halobiforma haloterrestris--1||s__Halobiforma lacisalsi--3||s__Halopiger aswanensis--1||s__Haloterrigena salifodinae--1||s__Holophaga sp002297665--1||s__Imhoffiella purpurea--4||s__JAANAU01 sp015231755--1||s__JAANAU01 sp015231775--5||s__JACRCG01 sp014380135--4||s__JACRCG01 sp903879825--1||s__JACRGP01 sp016217765--2||s__JACZKF01 sp014860175--1||s__JADJPO01 sp016713225--1||s__JAEUJG01 sp016794765--1||s__JAEUJT01 sp016793525--1||s__JAFGFX01 sp016930855--6||s__JAFGNN01 sp018262985--1||s__JAFLCR01 sp017302755--1||s__JAHJCH01 sp018813065--1||s__JAHJQZ01 sp018818925--1||s__JAHJTB01 sp018830135--1||s__Kineothrix alysoides--1||s__Leptonema illini--1||s__Luteitalea sp001464065--1||s__Magnetospirillum sp006218045--8||s__Marinobacter halotolerans--1||s__Marinobacter salsuginis--1||s__Methylobacterium ajmalii--2||s__Methylobacterium aquaticum--1||s__Methylobacterium frigidaeris--1||s__Methylobacterium sp006151805--1||s__Methylobacterium sp011043735--2||s__Methylobacterium sp900112625--2||s__Methylobacterium tarhaniae--1||s__Methylobacterium variabile--1||s__Natrialba chahannaoensis--2||s__Natrinema limicola--1||s__Natronorubrum bangense--2||s__Nitrospirillum amazonense--2||s__Nitrospirillum amazonense_A--4||s__Novosphingobium aerophilum--4||s__Novosphingobium flavum--1||s__Novosphingobium piscinae--1||s__Novosphingobium sp004211435--1||s__Novosphingobium sp019075875--1||s__Novosphingobium sp903828025--1||s__Oceanibaculum indicum--1||s__Opi-474 sp903830425--2||s__Oryzomonas sp008330225--1||s__Paenibacillus azoreducens--2||s__Paenibacillus_A faecis--1||s__Paraburkholderia kirstenboschensis--3||s__Paracoccus hibiscisoli--2||s__Paroceanicella profunda--1||s__Pectobacterium betavasculorum--1||s__Pectobacterium polaris--4||s__Pectobacterium sp013449375--2||s__Pectobacterium zantedeschiae--2||s__Phaeospirillum kuznetsovii--2||s__Phaeospirillum sp900184795--5||s__Phaeospirillum sp902729425--3||s__Phaeospirillum sp903853455--3||s__Phaeospirillum sp903901915--1||s__Phenylobacterium sp001557235--17||s__Phenylobacterium sp004299445--1||s__Photobacterium galatheae--1||s__Pinisolibacter sp002298965--7||s__Planobispora rosea--1||s__Propionivibrio sp017995515--1||s__Pseudomonas_E bijieensis--2||s__Pseudomonas_E brassicacearum_D--1||s__Pseudomonas_E entomophila_A--7||s__Pseudomonas_E fluorescens_K--5||s__Pseudomonas_E laurentiana--1||s__Pseudomonas_E mediterranea--5||s__Pseudomonas_E orientalis--1||s__Pseudomonas_E prosekii--1||s__Pseudomonas_E putida_C--1||s__Pseudomonas_E sp000416235--1||s__Pseudomonas_E sp001259595--4||s__Pseudomonas_E sp001655595--1||s__Pseudomonas_E sp002113125--3||s__Pseudomonas_E sp002843585--1||s__Pseudomonas_E sp003852235--1||s__Pseudomonas_E sp013386585--1||s__Pseudomonas_E sp014268825--3||s__Pseudomonas_E sp900187425--1||s__Pseudomonas_E yamanorum--1||s__QXXE01 sp009911355--1||s__R-H-3 sp002198655--1||s__Rahnella aceris--1||s__Ralstonia pseudosolanacearum--1||s__Rhizobium aethiopicum_A--1||s__Rhizobium indicum--1||s__Rhizobium leguminosarum_D--1||s__Rhizobium leguminosarum_J--2||s__Rhizobium lentis_A--1||s__Rhizobium ruizarguesonis--1||s__Rhizobium sp002531725--1||s__Rhizobium sp017741815--1||s__Rhizobium tropici_B--1||s__Rhizobium_A sp018760785--1||s__Rhizomicrobium sp002307315--1||s__Rhodoblastus acidophilus_A--1||s__Rhodopseudomonas palustris_H--4||s__Rhodospirillum rubrum--1||s__Roseococcus sp019083995--1||s__Roseomonas rosea--15||s__Roseomonas_A frigidaquae--1||s__S140-43 sp015491615--32||s__SSA4 sp016712375--6||s__SYFR01 sp005800325--1||s__SZUA-370 sp002839245--1||s__Salinicola endophyticus--1||s__Sinorhizobium americanum--1||s__Sinorhizobium fredii--1||s__Skermanella aerolata--2||s__Solidesulfovibrio magneticus_A--1||s__Sphingomicrobium sp003970925--2||s__Sphingomonas hominis--1||s__Sphingomonas leidyi--2||s__Sphingomonas sp001421965--1||s__Spiro-10 sp016938205--2||s__Stappia sp002722295--1||s__Telmatospirillum siberiense--1||s__Thalassobaculum_A fulvum--1||s__Thermodesulfatator_A sp013153725--2||s__Thermosulfurimonas_A dismutans_A--2||s__Thermosulfurimonas_A sp015494725--38||s__Thiobaca trueperi--1||s__Thiopseudomonas sp001513435--1||s__UBA11346 sp017302815--1||s__UBA2270 sp903891045--1||s__UBA6814 sp002452635--1||s__UBA8260 sp003134115--1||s__UBA8783 sp003516955--2||s__UBA998 sp002291925--8||s__Velthaea versatilis--1||s__WMHbin7 sp015232335--1||s__Wenzhouxiangella sp003565625--4||s__Xylophilus sp016428875--1:evalue_avg=2.064229377080705e-34:evalue_max=1.16e-31:evalue_min=1.01e-87:evalue_std=4.89316395493354e-33:evalue_sum=1.160096909919356e-31:gapopen_avg=0.14056939501779359:gapopen_max=2.0:gapopen_min=0.0:gapopen_std=0.3726262190148676:gapopen_sum=79.0:gtdb_class_counter=c__Actinomycetia--15:gtdb_domain_counter=d__Bacteria--15:gtdb_family_counter=f__Cellulomonadaceae--1||f__Geodermatophilaceae--14:gtdb_genus_counter=g__Blastococcus--14||g__Cellulomonas--1:gtdb_order_counter=o__Actinomycetales--1||o__Mycobacteriales--14:gtdb_phylum_counter=p__Actinobacteriota--15:gtdb_species_counter=s__Blastococcus saxobsidens--1||s__Blastococcus sp000620185--5||s__Blastococcus sp004570345--1||s__Blastococcus sp004570385--2||s__Blastococcus sp900102115--1||s__Blastococcus sp902805535--3||s__Blastococcus xanthinilyticus--1||s__Cellulomonas sp014763765--1:heptad_counter=MCP-38H--585||MCP-42H--1||MCP-44H--1:lbd_counter=:lca_tree=g__Blastococcus:length_avg=140.4341637010676:length_max=165.0:length_min=92.0:length_std=21.120149626460957:length_sum=78924.0:mismatch_avg=9.040925266903914:mismatch_max=36.0:mismatch_min=0.0:mismatch_std=7.175922645139214:mismatch_sum=5081.0:name=N906419:qcovhsp_avg=98.38594306049822:qcovhsp_max=100.0:qcovhsp_min=95.0:qcovhsp_std=1.332481200636541:qcovhsp_sum=55292.9:qend_avg=142.7526690391459:qend_max=169.0:qend_min=92.0:qend_std=22.63232513052119:qend_sum=80227.0:qstart_avg=3.419928825622776:qstart_max=9.0:qstart_min=1.0:qstart_std=2.02607635052813:qstart_sum=1922.0:ref_name_counter=GB_GCA_000620185.1_protein.faa_KK211086.1_48@PF00015_full_PFAM.352.528--153||GB_GCA_000620185.1_protein.faa_KK211086.1_49@PF00015_full_PFAM.346.524--4||GB_GCA_000620185.1_protein.faa_KK211086.1_52@PF00015_full_PFAM.354.531--6||GB_GCA_000702465.1_protein.faa_JNII01000011.1_1@PF00015_full_PFAM.336.460--2||GB_GCA_000702465.1_protein.faa_JNII01000011.1_3@PF00015_full_PFAM.339.519--20||GB_GCA_900102115.1_protein.faa_FNAW01000008.1_2@PF00015_full_PFAM.329.507--2||GB_GCA_902805535.1_protein.faa_CADCTN010000217.1_11@PF00015_full_PFAM.350.523--24||GB_GCA_902806305.1_protein.faa_CADCWC010000398.1_3@PF00015_full_PFAM.344.522--1||RS_GCF_000582785.1_protein.faa_NZ_HG931174.1_951@PF00015_full_PFAM.356.534--2||RS_GCF_002938425.1_protein.faa_NZ_POQU01000071.1_13@PF00015_full_PFAM.347.523--4||RS_GCF_002938435.1_protein.faa_NZ_POQT01000062.1_5@PF00015_full_PFAM.347.523--77||RS_GCF_003075095.1_protein.faa_NZ_QCZF01000006.1_97@PF00015_full_PFAM.343.521--21||RS_GCF_004570345.1_protein.faa_NZ_SPQM01000178.1_4@PF00015_full_PFAM.370.547--2||RS_GCF_004570385.1_protein.faa_NZ_SPQL01000016.1_33@PF00015_full_PFAM.358.538--12||RS_GCF_004570385.1_protein.faa_NZ_SPQL01000016.1_34@PF00015_full_PFAM.352.530--117||RS_GCF_004570385.1_protein.faa_NZ_SPQL01000016.1_35@PF00015_full_PFAM.348.525--41||RS_GCF_004570385.1_protein.faa_NZ_SPQL01000016.1_36@PF00015_full_PFAM.349.524--28||RS_GCF_004570425.1_protein.faa_NZ_SPQJ01000002.1_143@PF00015_full_PFAM.348.523--2||RS_GCF_004570425.1_protein.faa_NZ_SPQJ01000002.1_144@PF00015_full_PFAM.357.535--4||RS_GCF_004570875.1_protein.faa_NZ_SPQK01000009.1_66@PF00015_full_PFAM.354.537--2||RS_GCF_004570875.1_protein.faa_NZ_SPQK01000009.1_67@PF00015_full_PFAM.348.524--2||RS_GCF_005222955.1_protein.faa_NZ_LWUA01000223.1_33@PF00015_full_PFAM.345.522--2||RS_GCF_006717095.1_protein.faa_NZ_VFQE01000001.1_139@PF00015_full_PFAM.348.525--6||RS_GCF_008124835.1_protein.faa_NZ_VNHW01000032.1_3@PF00015_full_PFAM.348.524--4||RS_GCF_013410015.1_protein.faa_NZ_JACCCB010000001.1_2276@PF00015_full_PFAM.339.522--5||RS_GCF_016612865.1_protein.faa_NZ_JAENZZ010000003.1_211@PF00015_full_PFAM.346.523--1||RS_GCF_900112815.1_protein.faa_NZ_FOND01000020.1_43@PF00015_full_PFAM.343.519--2||RS_GCF_900112815.1_protein.faa_NZ_FOND01000020.1_45@PF00015_full_PFAM.346.524--3||RS_GCF_900112815.1_protein.faa_NZ_FOND01000020.1_46@PF00015_full_PFAM.347.525--7||RS_GCF_900188025.1_protein.faa_NZ_FZNO01000020.1_89@PF00015_full_PFAM.354.532--1||RS_GCF_900221005.1_protein.faa_NZ_OBQI01000006.1_266@PF00015_full_PFAM.352.519--5:scovhsp_avg=79.48078291814946:scovhsp_max=92.6:scovhsp_min=53.2:scovhsp_std=11.643989097186324:scovhsp_sum=44668.2:send_avg=155.83451957295372:send_max=172.0:send_min=110.0:send_std=8.422193997383506:send_sum=87579.0:sstart_avg=16.45729537366548:sstart_max=64.0:sstart_min=1.0:sstart_std=20.29995544057735:sstart_sum=9249.0],((e9ef03a5-32d2-4555-ba1c-20a9690e269b_4@MCPsignal.35.172:0.0117758[&&NHX:Sample=rhizpot3:Type=capture:besthit=98.5:bitscore=222.0:capture_class=c__Gammaproteobacteria:capture_domain=d__Bacteria:capture_family=f__DRMK01:capture_genus=g__DRMK01:capture_order=o__DRMK01:capture_phylum=p__Proteobacteria:capture_species=s__DRMK01 sp015490535:evalue=4.39e-75:gapopen=0.0:heptad=MCP-38H:length=137.0:mismatch=2.0:qcovhsp=100.0:qend=137.0:qstart=1.0:ref_name=RS_GCF_900112815.1_protein.faa_NZ_FOND01000020.1_45@PF00015_full_PFAM.346.524:scovhsp=77.0:send=162.0:sstart=26.0],ebd7eab2-7c3d-460e-bbc7-a4a77061eb7c_6@MCPsignal.349.461:5e-09[&&NHX:Sample=rhizpot1:Type=capture:besthit=99.1:bitscore=184.0:capture_class=c__Alphaproteobacteria:capture_domain=d__Bacteria:capture_family=f__Beijerinckiaceae:capture_genus=g__Methylobacterium:capture_order=o__Rhizobiales:capture_phylum=p__Proteobacteria:capture_species=s__Methylobacterium sp011043735:evalue=2.41e-60:gapopen=0.0:heptad=MCP-38H:length=112.0:mismatch=1.0:qcovhsp=100.0:qend=112.0:qstart=1.0:ref_name=RS_GCF_004570385.1_protein.faa_NZ_SPQL01000016.1_36@PF00015_full_PFAM.349.524:scovhsp=64.0:send=139.0:sstart=28.0])0:1.8e-08[&&NHX:Sample_counter=rhizpot1--1||rhizpot3--1:Type_counter=capture--2:besthit_avg=98.8:besthit_max=99.1:besthit_min=98.5:besthit_std=0.42426406871192446:besthit_sum=197.6:bitscore_avg=203.0:bitscore_max=222.0:bitscore_min=184.0:bitscore_std=26.870057685088806:bitscore_sum=406.0:capture_class_counter=c__Alphaproteobacteria--1||c__Gammaproteobacteria--1:capture_domain_counter=d__Bacteria--2:capture_family_counter=f__Beijerinckiaceae--1||f__DRMK01--1:capture_genus_counter=g__DRMK01--1||g__Methylobacterium--1:capture_order_counter=o__DRMK01--1||o__Rhizobiales--1:capture_phylum_counter=p__Proteobacteria--2:capture_species_counter=s__DRMK01 sp015490535--1||s__Methylobacterium sp011043735--1:evalue_avg=1.2050000000000022e-60:evalue_max=2.41e-60:evalue_min=4.39e-75:evalue_std=1.7041273426595765e-60:evalue_sum=2.4100000000000044e-60:gapopen_avg=0.0:gapopen_max=0.0:gapopen_min=0.0:gapopen_std=0.0:gapopen_sum=0.0:gtdb_class_counter=:gtdb_domain_counter=:gtdb_family_counter=:gtdb_genus_counter=:gtdb_order_counter=:gtdb_phylum_counter=:gtdb_species_counter=:heptad_counter=MCP-38H--2:lbd_counter=:length_avg=124.5:length_max=137.0:length_min=112.0:length_std=17.67766952966369:length_sum=249.0:mismatch_avg=1.5:mismatch_max=2.0:mismatch_min=1.0:mismatch_std=0.7071067811865476:mismatch_sum=3.0:name=N906422:qcovhsp_avg=100.0:qcovhsp_max=100.0:qcovhsp_min=100.0:qcovhsp_std=0.0:qcovhsp_sum=200.0:qend_avg=124.5:qend_max=137.0:qend_min=112.0:qend_std=17.67766952966369:qend_sum=249.0:qstart_avg=1.0:qstart_max=1.0:qstart_min=1.0:qstart_std=0.0:qstart_sum=2.0:ref_name_counter=RS_GCF_004570385.1_protein.faa_NZ_SPQL01000016.1_36@PF00015_full_PFAM.349.524--1||RS_GCF_900112815.1_protein.faa_NZ_FOND01000020.1_45@PF00015_full_PFAM.346.524--1:scovhsp_avg=70.5:scovhsp_max=77.0:scovhsp_min=64.0:scovhsp_std=9.192388155425117:scovhsp_sum=141.0:send_avg=150.5:send_max=162.0:send_min=139.0:send_std=16.263455967290593:send_sum=301.0:sstart_avg=27.0:sstart_max=28.0:sstart_min=26.0:sstart_std=1.4142135623730951:sstart_sum=54.0],(((((((((3a17b8f9-f909-4748-a5d9-bc0a6327bcfb_4@MCPsignal.18.128:0.00758994[&&NHX:Sample=rhizpot1:Type=capture:besthit=96.3:bitscore=167.0:capture_class=c__Actinomycetia:capture_domain=d__Bacteria:capture_family=f__Geodermatophilaceae:capture_genus=g__Geodermatophilus:capture_order=o__Mycobacteriales:capture_phylum=p__Actinobacteriota:capture_species=s__Geodermatophilus amargosae:evalue=7.69e-54:gapopen=0.0:heptad=MCP-38H:length=109.0:mismatch=4.0:qcovhsp=99.1:qend=110.0:qstart=2.0:ref_name=RS_GCF_004571075.1_protein.faa_NZ_SPQP01000014.1_76@PF00015_full_PFAM.345.520:scovhsp=62.3:send=138.0:sstart=30.0],(84ac99d7-de64-4b1e-8ea7-99d381d2a23a_5@MCPsignal.312.476:0.00476002[&&NHX:Sample=rhizpot1:Type=capture:besthit=94.3:bitscore=225.0:capture_class=c__Gammaproteobacteria:capture_domain=d__Bacteria:capture_family=f__Pseudomonadaceae:capture_genus=g__Pseudomonas:capture_order=o__Pseudomonadales:capture_phylum=p__Proteobacteria:capture_species=s__Pseudomonas nitroreducens_A:evalue=1.07e-75:gapopen=0.0:heptad=MCP-38H:length=158.0:mismatch=9.0:qcovhsp=96.3:qend=164.0:qstart=7.0:ref_name=GB_GCA_000620185.1_protein.faa_KK211086.1_52@PF00015_full_PFAM.354.531:scovhsp=89.3:send=160.0:sstart=3.0],01281c70-6d78-4a10-9024-a7503ddf24c8_4@MCPsignal.105.271:0.0298678[&&NHX:Sample=rhizpot1:Type=capture:besthit=84.8:bitscore=212.0:capture_class=c__Alphaproteobacteria:capture_domain=d__Bacteria:capture_family=f__Azospirillaceae:capture_genus=g__Azospirillum:capture_order=o__Azospirillales:capture_phylum=p__Proteobacteria:capture_species=s__Azospirillum sp003115975:evalue=1.78e-70:gapopen=0.0:heptad=MCP-38H:length=158.0:mismatch=24.0:qcovhsp=95.2:qend=166.0:qstart=9.0:ref_name=RS_GCF_004570425.1_protein.faa_NZ_SPQJ01000002.1_144@PF00015_full_PFAM.357.535:scovhsp=88.8:send=162.0:sstart=5.0])0:1.3e-08[&&NHX:Sample_counter=rhizpot1--2:Type_counter=capture--2:besthit_avg=89.55:besthit_max=94.3:besthit_min=84.8:besthit_std=6.7175144212722016:besthit_sum=179.1:bitscore_avg=218.5:bitscore_max=225.0:bitscore_min=212.0:bitscore_std=9.192388155425117:bitscore_sum=437.0:capture_class_counter=c__Alphaproteobacteria--1||c__Gammaproteobacteria--1:capture_domain_counter=d__Bacteria--2:capture_family_counter=f__Azospirillaceae--1||f__Pseudomonadaceae--1:capture_genus_counter=g__Azospirillum--1||g__Pseudomonas--1:capture_order_counter=o__Azospirillales--1||o__Pseudomonadales--1:capture_phylum_counter=p__Proteobacteria--2:capture_species_counter=s__Azospirillum sp003115975--1||s__Pseudomonas nitroreducens_A--1:evalue_avg=8.9000535e-71:evalue_max=1.78e-70:evalue_min=1.07e-75:evalue_std=1.2586425044694959e-70:evalue_sum=1.7800107e-70:gapopen_avg=0.0:gapopen_max=0.0:gapopen_min=0.0:gapopen_std=0.0:gapopen_sum=0.0:gtdb_class_counter=:gtdb_domain_counter=:gtdb_family_counter=:gtdb_genus_counter=:gtdb_order_counter=:gtdb_phylum_counter=:gtdb_species_counter=:heptad_counter=MCP-38H--2:lbd_counter=:length_avg=158.0:length_max=158.0:length_min=158.0:length_std=0.0:length_sum=316.0:mismatch_avg=16.5:mismatch_max=24.0:mismatch_min=9.0:mismatch_std=10.606601717798213:mismatch_sum=33.0:name=N906426:qcovhsp_avg=95.75:qcovhsp_max=96.3:qcovhsp_min=95.2:qcovhsp_std=0.7778174593051983:qcovhsp_sum=191.5:qend_avg=165.0:qend_max=166.0:qend_min=164.0:qend_std=1.4142135623730951:qend_sum=330.0:qstart_avg=8.0:qstart_max=9.0:qstart_min=7.0:qstart_std=1.4142135623730951:qstart_sum=16.0:ref_name_counter=GB_GCA_000620185.1_protein.faa_KK211086.1_52@PF00015_full_PFAM.354.531--1||RS_GCF_004570425.1_protein.faa_NZ_SPQJ01000002.1_144@PF00015_full_PFAM.357.535--1:scovhsp_avg=89.05:scovhsp_max=89.3:scovhsp_min=88.8:scovhsp_std=0.3535533905932738:scovhsp_sum=178.1:send_avg=161.0:send_max=162.0:send_min=160.0:send_std=1.4142135623730951:send_sum=322.0:sstart_avg=4.0:sstart_max=5.0:sstart_min=3.0:sstart_std=1.4142135623730951:sstart_sum=8.0])0.387:0.0162586[&&NHX:Sample_counter=rhizpot1--3:Type_counter=capture--3:besthit_avg=91.8:besthit_max=96.3:besthit_min=84.8:besthit_std=6.144102863722254:besthit_sum=275.4:bitscore_avg=201.33333333333334:bitscore_max=225.0:bitscore_min=167.0:bitscore_std=30.43572462310259:bitscore_sum=604.0:capture_class_counter=c__Actinomycetia--1||c__Alphaproteobacteria--1||c__Gammaproteobacteria--1:capture_domain_counter=d__Bacteria--3:capture_family_counter=f__Azospirillaceae--1||f__Geodermatophilaceae--1||f__Pseudomonadaceae--1:capture_genus_counter=g__Azospirillum--1||g__Geodermatophilus--1||g__Pseudomonas--1:capture_order_counter=o__Azospirillales--1||o__Mycobacteriales--1||o__Pseudomonadales--1:capture_phylum_counter=p__Actinobacteriota--1||p__Proteobacteria--2:capture_species_counter=s__Azospirillum sp003115975--1||s__Geodermatophilus amargosae--1||s__Pseudomonas nitroreducens_A--1:evalue_avg=2.563333333333333e-54:evalue_max=7.69e-54:evalue_min=1.07e-75:evalue_std=4.439823570068222e-54:evalue_sum=7.69e-54:gapopen_avg=0.0:gapopen_max=0.0:gapopen_min=0.0:gapopen_std=0.0:gapopen_sum=0.0:gtdb_class_counter=:gtdb_domain_counter=:gtdb_family_counter=:gtdb_genus_counter=:gtdb_order_counter=:gtdb_phylum_counter=:gtdb_species_counter=:heptad_counter=MCP-38H--3:lbd_counter=:length_avg=141.66666666666666:length_max=158.0:length_min=109.0:length_std=28.29016319029166:length_sum=425.0:mismatch_avg=12.333333333333334:mismatch_max=24.0:mismatch_min=4.0:mismatch_std=10.408329997330663:mismatch_sum=37.0:name=N906427:qcovhsp_avg=96.86666666666666:qcovhsp_max=99.1:qcovhsp_min=95.2:qcovhsp_std=2.010804150914086:qcovhsp_sum=290.59999999999997:qend_avg=146.66666666666666:qend_max=166.0:qend_min=110.0:qend_std=31.77000681985028:qend_sum=440.0:qstart_avg=6.0:qstart_max=9.0:qstart_min=2.0:qstart_std=3.605551275463989:qstart_sum=18.0:ref_name_counter=GB_GCA_000620185.1_protein.faa_KK211086.1_52@PF00015_full_PFAM.354.531--1||RS_GCF_004570425.1_protein.faa_NZ_SPQJ01000002.1_144@PF00015_full_PFAM.357.535--1||RS_GCF_004571075.1_protein.faa_NZ_SPQP01000014.1_76@PF00015_full_PFAM.345.520--1:scovhsp_avg=80.13333333333333:scovhsp_max=89.3:scovhsp_min=62.3:scovhsp_std=15.446142992130214:scovhsp_sum=240.39999999999998:send_avg=153.33333333333334:send_max=162.0:send_min=138.0:send_std=13.316656236958785:send_sum=460.0:sstart_avg=12.666666666666666:sstart_max=30.0:sstart_min=3.0:sstart_std=15.044378795195678:sstart_sum=38.0],((aed4bbc7-4af4-41e2-94c9-2d328a2a0085_2@MCPsignal.363.448:0.0122915[&&NHX:Sample=rhizpot3:Type=capture:capture_class=c__Actinomycetia:capture_domain=d__Bacteria:capture_family=f__Geodermatophilaceae:capture_genus=g__Geodermatophilus:capture_order=o__Mycobacteriales:capture_phylum=p__Actinobacteriota:capture_species=s__Geodermatophilus amargosae:heptad=MCP-38H],(8e4f071f-9580-46f6-80fc-a264342db489_2@MCPsignal.542.686:0.0105827[&&NHX:Sample=rhizpot3:Type=capture:besthit=92.1:bitscore=209.0:capture_class=c__Halobacteria:capture_domain=d__Archaea:capture_family=f__Natrialbaceae:capture_genus=g__Halobiforma:capture_order=o__Halobacteriales:capture_phylum=p__Halobacteriota:capture_species=s__Halobiforma lacisalsi:evalue=9.29e-70:gapopen=0.0:heptad=MCP-38H:length=139.0:mismatch=11.0:qcovhsp=96.5:qend=142.0:qstart=4.0:ref_name=GB_GCA_000702465.1_protein.faa_JNII01000011.1_3@PF00015_full_PFAM.339.519:scovhsp=77.2:send=139.0:sstart=1.0],GB_GCA_000702465.1_protein.faa_JNII01000011.1_4@PF00015_full_PFAM.346.521:0.0092946[&&NHX:Type=GTDB:gtdb_class=c__Actinomycetia:gtdb_domain=d__Bacteria:gtdb_family=f__Geodermatophilaceae:gtdb_genus=g__Blastococcus:gtdb_order=o__Mycobacteriales:gtdb_phylum=p__Actinobacteriota:gtdb_species=s__Blastococcus sp000702465:heptad=MCP-38H:species=d__Bacteria_p__Actinobacteriota_c__Actinomycetia_o__Mycobacteriales_f__Geodermatophilaceae_g__Blastococcus_s__Blastococcus sp000702465])0:1.8e-08[&&NHX:Sample_counter=rhizpot3--1:Type_counter=GTDB--1||capture--1:besthit_avg=92.1:besthit_max=92.1:besthit_min=92.1:besthit_std=0:besthit_sum=92.1:bitscore_avg=209.0:bitscore_max=209.0:bitscore_min=209.0:bitscore_std=0:bitscore_sum=209.0:capture_class_counter=c__Halobacteria--1:capture_domain_counter=d__Archaea--1:capture_family_counter=f__Natrialbaceae--1:capture_genus_counter=g__Halobiforma--1:capture_order_counter=o__Halobacteriales--1:capture_phylum_counter=p__Halobacteriota--1:capture_species_counter=s__Halobiforma lacisalsi--1:evalue_avg=9.29e-70:evalue_max=9.29e-70:evalue_min=9.29e-70:evalue_std=0:evalue_sum=9.29e-70:gapopen_avg=0.0:gapopen_max=0.0:gapopen_min=0.0:gapopen_std=0:gapopen_sum=0.0:gtdb_class_counter=c__Actinomycetia--1:gtdb_domain_counter=d__Bacteria--1:gtdb_family_counter=f__Geodermatophilaceae--1:gtdb_genus_counter=g__Blastococcus--1:gtdb_order_counter=o__Mycobacteriales--1:gtdb_phylum_counter=p__Actinobacteriota--1:gtdb_species_counter=s__Blastococcus sp000702465--1:heptad_counter=MCP-38H--2:lbd_counter=:lca_tree=s__Blastococcus sp000702465:length_avg=139.0:length_max=139.0:length_min=139.0:length_std=0:length_sum=139.0:mismatch_avg=11.0:mismatch_max=11.0:mismatch_min=11.0:mismatch_std=0:mismatch_sum=11.0:name=N906431:qcovhsp_avg=96.5:qcovhsp_max=96.5:qcovhsp_min=96.5:qcovhsp_std=0:qcovhsp_sum=96.5:qend_avg=142.0:qend_max=142.0:qend_min=142.0:qend_std=0:qend_sum=142.0:qstart_avg=4.0:qstart_max=4.0:qstart_min=4.0:qstart_std=0:qstart_sum=4.0:ref_name_counter=GB_GCA_000702465.1_protein.faa_JNII01000011.1_3@PF00015_full_PFAM.339.519--1:scovhsp_avg=77.2:scovhsp_max=77.2:scovhsp_min=77.2:scovhsp_std=0:scovhsp_sum=77.2:send_avg=139.0:send_max=139.0:send_min=139.0:send_std=0:send_sum=139.0:sstart_avg=1.0:sstart_max=1.0:sstart_min=1.0:sstart_std=0:sstart_sum=1.0])0.359:0.0124241[&&NHX:Sample_counter=rhizpot3--2:Type_counter=GTDB--1||capture--2:besthit_avg=92.1:besthit_max=92.1:besthit_min=92.1:besthit_std=0:besthit_sum=92.1:bitscore_avg=209.0:bitscore_max=209.0:bitscore_min=209.0:bitscore_std=0:bitscore_sum=209.0:capture_class_counter=c__Actinomycetia--1||c__Halobacteria--1:capture_domain_counter=d__Archaea--1||d__Bacteria--1:capture_family_counter=f__Geodermatophilaceae--1||f__Natrialbaceae--1:capture_genus_counter=g__Geodermatophilus--1||g__Halobiforma--1:capture_order_counter=o__Halobacteriales--1||o__Mycobacteriales--1:capture_phylum_counter=p__Actinobacteriota--1||p__Halobacteriota--1:capture_species_counter=s__Geodermatophilus amargosae--1||s__Halobiforma lacisalsi--1:evalue_avg=9.29e-70:evalue_max=9.29e-70:evalue_min=9.29e-70:evalue_std=0:evalue_sum=9.29e-70:gapopen_avg=0.0:gapopen_max=0.0:gapopen_min=0.0:gapopen_std=0:gapopen_sum=0.0:gtdb_class_counter=c__Actinomycetia--1:gtdb_domain_counter=d__Bacteria--1:gtdb_family_counter=f__Geodermatophilaceae--1:gtdb_genus_counter=g__Blastococcus--1:gtdb_order_counter=o__Mycobacteriales--1:gtdb_phylum_counter=p__Actinobacteriota--1:gtdb_species_counter=s__Blastococcus sp000702465--1:heptad_counter=MCP-38H--3:lbd_counter=:lca_tree=s__Blastococcus sp000702465:length_avg=139.0:length_max=139.0:length_min=139.0:length_std=0:length_sum=139.0:mismatch_avg=11.0:mismatch_max=11.0:mismatch_min=11.0:mismatch_std=0:mismatch_sum=11.0:name=N906432:qcovhsp_avg=96.5:qcovhsp_max=96.5:qcovhsp_min=96.5:qcovhsp_std=0:qcovhsp_sum=96.5:qend_avg=142.0:qend_max=142.0:qend_min=142.0:qend_std=0:qend_sum=142.0:qstart_avg=4.0:qstart_max=4.0:qstart_min=4.0:qstart_std=0:qstart_sum=4.0:ref_name_counter=GB_GCA_000702465.1_protein.faa_JNII01000011.1_3@PF00015_full_PFAM.339.519--1:scovhsp_avg=77.2:scovhsp_max=77.2:scovhsp_min=77.2:scovhsp_std=0:scovhsp_sum=77.2:send_avg=139.0:send_max=139.0:send_min=139.0:send_std=0:send_sum=139.0:sstart_avg=1.0:sstart_max=1.0:sstart_min=1.0:sstart_std=0:sstart_sum=1.0],((19ed69f6-b8e6-4f1a-b548-476f53154c28_2@MCPsignal.33.146:0.0152054[&&NHX:Sample=rhizpot1:Type=capture:besthit=95.6:bitscore=174.0:capture_class=c__Gammaproteobacteria:capture_domain=d__Bacteria:capture_family=f__Rhodocyclaceae:capture_genus=g__Azonexus:capture_order=o__Burkholderiales:capture_phylum=p__Proteobacteria:capture_species=s__Azonexus sp002470165:evalue=1.12e-56:gapopen=1.0:heptad=MCP-38H:length=114.0:mismatch=4.0:qcovhsp=100.0:qend=113.0:qstart=1.0:ref_name=RS_GCF_004570385.1_protein.faa_NZ_SPQL01000016.1_36@PF00015_full_PFAM.349.524:scovhsp=65.1:send=139.0:sstart=26.0],35aea88e-34bd-461f-9dfd-16c31b2c985a_3@MCPsignal.231.320:0.0225236[&&NHX:Sample=rhizpot2:Type=capture:capture_class=c__Gammaproteobacteria:capture_domain=d__Bacteria:capture_family=f__S140-43:capture_genus=g__S140-43:capture_order=o__S140-43:capture_phylum=p__Proteobacteria:capture_species=s__S140-43 sp015491615:heptad=MCP-38H])0:5e-09[&&NHX:Sample_counter=rhizpot1--1||rhizpot2--1:Type_counter=capture--2:besthit_avg=95.6:besthit_max=95.6:besthit_min=95.6:besthit_std=0:besthit_sum=95.6:bitscore_avg=174.0:bitscore_max=174.0:bitscore_min=174.0:bitscore_std=0:bitscore_sum=174.0:capture_class_counter=c__Gammaproteobacteria--2:capture_domain_counter=d__Bacteria--2:capture_family_counter=f__Rhodocyclaceae--1||f__S140-43--1:capture_genus_counter=g__Azonexus--1||g__S140-43--1:capture_order_counter=o__Burkholderiales--1||o__S140-43--1:capture_phylum_counter=p__Proteobacteria--2:capture_species_counter=s__Azonexus sp002470165--1||s__S140-43 sp015491615--1:evalue_avg=1.12e-56:evalue_max=1.12e-56:evalue_min=1.12e-56:evalue_std=0:evalue_sum=1.12e-56:gapopen_avg=1.0:gapopen_max=1.0:gapopen_min=1.0:gapopen_std=0:gapopen_sum=1.0:gtdb_class_counter=:gtdb_domain_counter=:gtdb_family_counter=:gtdb_genus_counter=:gtdb_order_counter=:gtdb_phylum_counter=:gtdb_species_counter=:heptad_counter=MCP-38H--2:lbd_counter=:length_avg=114.0:length_max=114.0:length_min=114.0:length_std=0:length_sum=114.0:mismatch_avg=4.0:mismatch_max=4.0:mismatch_min=4.0:mismatch_std=0:mismatch_sum=4.0:name=N906435:qcovhsp_avg=100.0:qcovhsp_max=100.0:qcovhsp_min=100.0:qcovhsp_std=0:qcovhsp_sum=100.0:qend_avg=113.0:qend_max=113.0:qend_min=113.0:qend_std=0:qend_sum=113.0:qstart_avg=1.0:qstart_max=1.0:qstart_min=1.0:qstart_std=0:qstart_sum=1.0:ref_name_counter=RS_GCF_004570385.1_protein.faa_NZ_SPQL01000016.1_36@PF00015_full_PFAM.349.524--1:scovhsp_avg=65.1:scovhsp_max=65.1:scovhsp_min=65.1:scovhsp_std=0:scovhsp_sum=65.1:send_avg=139.0:send_max=139.0:send_min=139.0:send_std=0:send_sum=139.0:sstart_avg=26.0:sstart_max=26.0:sstart_min=26.0:sstart_std=0:sstart_sum=26.0],(((080f5dca-c3ea-4339-b644-f911fd65ad8b_5@MCPsignal.1189.1298:0.0240638[&&NHX:Sample=rhizpot3:Type=capture:capture_class=c__Gammaproteobacteria:capture_domain=d__Bacteria:capture_family=f__DRMK01:capture_genus=g__DRMK01:capture_order=o__DRMK01:capture_phylum=p__Proteobacteria:capture_species=s__DRMK01 sp015490535:heptad=MCP-38H],b54f92b7-ef27-4ff4-8385-96572ac2ef66_3@MCPsignal.506.615:5e-09[&&NHX:Sample=rhiztom3:Type=capture:besthit=98.2:bitscore=146.0:capture_class=c__Gammaproteobacteria:capture_domain=d__Bacteria:capture_family=f__DRMK01:capture_genus=g__DRMK01:capture_order=o__DRMK01:capture_phylum=p__Proteobacteria:capture_species=s__DRMK01 sp015490535:evalue=1.29e-45:gapopen=1.0:heptad=MCP-38H:length=109.0:mismatch=1.0:qcovhsp=100.0:qend=109.0:qstart=1.0:ref_name=GB_GCA_902806305.1_protein.faa_CADCWC010000398.1_3@PF00015_full_PFAM.344.522:scovhsp=60.7:send=144.0:sstart=37.0])0.751:0.00681997[&&NHX:Sample_counter=rhizpot3--1||rhiztom3--1:Type_counter=capture--2:besthit_avg=98.2:besthit_max=98.2:besthit_min=98.2:besthit_std=0:besthit_sum=98.2:bitscore_avg=146.0:bitscore_max=146.0:bitscore_min=146.0:bitscore_std=0:bitscore_sum=146.0:capture_class_counter=c__Gammaproteobacteria--2:capture_domain_counter=d__Bacteria--2:capture_family_counter=f__DRMK01--2:capture_genus_counter=g__DRMK01--2:capture_order_counter=o__DRMK01--2:capture_phylum_counter=p__Proteobacteria--2:capture_species_counter=s__DRMK01 sp015490535--2:evalue_avg=1.29e-45:evalue_max=1.29e-45:evalue_min=1.29e-45:evalue_std=0:evalue_sum=1.29e-45:gapopen_avg=1.0:gapopen_max=1.0:gapopen_min=1.0:gapopen_std=0:gapopen_sum=1.0:gtdb_class_counter=:gtdb_domain_counter=:gtdb_family_counter=:gtdb_genus_counter=:gtdb_order_counter=:gtdb_phylum_counter=:gtdb_species_counter=:heptad_counter=MCP-38H--2:lbd_counter=:length_avg=109.0:length_max=109.0:length_min=109.0:length_std=0:length_sum=109.0:mismatch_avg=1.0:mismatch_max=1.0:mismatch_min=1.0:mismatch_std=0:mismatch_sum=1.0:name=N906438:qcovhsp_avg=100.0:qcovhsp_max=100.0:qcovhsp_min=100.0:qcovhsp_std=0:qcovhsp_sum=100.0:qend_avg=109.0:qend_max=109.0:qend_min=109.0:qend_std=0:qend_sum=109.0:qstart_avg=1.0:qstart_max=1.0:qstart_min=1.0:qstart_std=0:qstart_sum=1.0:ref_name_counter=GB_GCA_902806305.1_protein.faa_CADCWC010000398.1_3@PF00015_full_PFAM.344.522--1:scovhsp_avg=60.7:scovhsp_max=60.7:scovhsp_min=60.7:scovhsp_std=0:scovhsp_sum=60.7:send_avg=144.0:send_max=144.0:send_min=144.0:send_std=0:send_sum=144.0:sstart_avg=37.0:sstart_max=37.0:sstart_min=37.0:sstart_std=0:sstart_sum=37.0],46756d1b-03b4-4772-aec4-3a909e5781a2_1@MCPsignal.245.353:0.0683798[&&NHX:Sample=rhizpot3:Type=capture:besthit=66.7:bitscore=114.0:capture_class=c__Gammaproteobacteria:capture_domain=d__Bacteria:capture_family=f__Burkholderiaceae:capture_genus=g__Acidovorax_A:capture_order=o__Burkholderiales:capture_phylum=p__Proteobacteria:capture_species=s__Acidovorax_A cattleyae:evalue=5.31e-33:gapopen=0.0:heptad=MCP-38H:length=108.0:mismatch=36.0:qcovhsp=100.0:qend=108.0:qstart=1.0:ref_name=RS_GCF_013410015.1_protein.faa_NZ_JACCCB010000001.1_2276@PF00015_full_PFAM.339.522:scovhsp=59.0:send=109.0:sstart=2.0])0.744:0.00967042[&&NHX:Sample_counter=rhizpot3--2||rhiztom3--1:Type_counter=capture--3:besthit_avg=82.45:besthit_max=98.2:besthit_min=66.7:besthit_std=22.273863607376246:besthit_sum=164.9:bitscore_avg=130.0:bitscore_max=146.0:bitscore_min=114.0:bitscore_std=22.627416997969522:bitscore_sum=260.0:capture_class_counter=c__Gammaproteobacteria--3:capture_domain_counter=d__Bacteria--3:capture_family_counter=f__Burkholderiaceae--1||f__DRMK01--2:capture_genus_counter=g__Acidovorax_A--1||g__DRMK01--2:capture_order_counter=o__Burkholderiales--1||o__DRMK01--2:capture_phylum_counter=p__Proteobacteria--3:capture_species_counter=s__Acidovorax_A cattleyae--1||s__DRMK01 sp015490535--2:evalue_avg=2.6550000000006447e-33:evalue_max=5.31e-33:evalue_min=1.29e-45:evalue_std=3.754737008099655e-33:evalue_sum=5.3100000000012894e-33:gapopen_avg=0.5:gapopen_max=1.0:gapopen_min=0.0:gapopen_std=0.7071067811865476:gapopen_sum=1.0:gtdb_class_counter=:gtdb_domain_counter=:gtdb_family_counter=:gtdb_genus_counter=:gtdb_order_counter=:gtdb_phylum_counter=:gtdb_species_counter=:heptad_counter=MCP-38H--3:lbd_counter=:length_avg=108.5:length_max=109.0:length_min=108.0:length_std=0.7071067811865476:length_sum=217.0:mismatch_avg=18.5:mismatch_max=36.0:mismatch_min=1.0:mismatch_std=24.748737341529164:mismatch_sum=37.0:name=N906440:qcovhsp_avg=100.0:qcovhsp_max=100.0:qcovhsp_min=100.0:qcovhsp_std=0.0:qcovhsp_sum=200.0:qend_avg=108.5:qend_max=109.0:qend_min=108.0:qend_std=0.7071067811865476:qend_sum=217.0:qstart_avg=1.0:qstart_max=1.0:qstart_min=1.0:qstart_std=0.0:qstart_sum=2.0:ref_name_counter=GB_GCA_902806305.1_protein.faa_CADCWC010000398.1_3@PF00015_full_PFAM.344.522--1||RS_GCF_013410015.1_protein.faa_NZ_JACCCB010000001.1_2276@PF00015_full_PFAM.339.522--1:scovhsp_avg=59.85:scovhsp_max=60.7:scovhsp_min=59.0:scovhsp_std=1.2020815280171329:scovhsp_sum=119.7:send_avg=126.5:send_max=144.0:send_min=109.0:send_std=24.748737341529164:send_sum=253.0:sstart_avg=19.5:sstart_max=37.0:sstart_min=2.0:sstart_std=24.748737341529164:sstart_sum=39.0],ede23416-6b9e-4811-9ebb-db66ecab6e59_5@MCPsignal.231.337:0.0432574[&&NHX:Sample=rhizpot3:Type=capture:besthit=94.1:bitscore=155.0:capture_class=c__Alphaproteobacteria:capture_domain=d__Bacteria:capture_family=f__Magnetospirillaceae:capture_genus=g__Magnetospirillum:capture_order=o__Rhodospirillales:capture_phylum=p__Proteobacteria:capture_species=s__Magnetospirillum sp006218045:evalue=2.6e-49:gapopen=0.0:heptad=MCP-38H:length=102.0:mismatch=6.0:qcovhsp=96.2:qend=106.0:qstart=5.0:ref_name=RS_GCF_004570425.1_protein.faa_NZ_SPQJ01000002.1_144@PF00015_full_PFAM.357.535:scovhsp=57.3:send=102.0:sstart=1.0])0:6e-09[&&NHX:Sample_counter=rhizpot3--3||rhiztom3--1:Type_counter=capture--4:besthit_avg=86.33333333333333:besthit_max=98.2:besthit_min=66.7:besthit_std=17.126100937847273:besthit_sum=259.0:bitscore_avg=138.33333333333334:bitscore_max=155.0:bitscore_min=114.0:bitscore_std=21.548395145191982:bitscore_sum=415.0:capture_class_counter=c__Alphaproteobacteria--1||c__Gammaproteobacteria--3:capture_domain_counter=d__Bacteria--4:capture_family_counter=f__Burkholderiaceae--1||f__DRMK01--2||f__Magnetospirillaceae--1:capture_genus_counter=g__Acidovorax_A--1||g__DRMK01--2||g__Magnetospirillum--1:capture_order_counter=o__Burkholderiales--1||o__DRMK01--2||o__Rhodospirillales--1:capture_phylum_counter=p__Proteobacteria--4:capture_species_counter=s__Acidovorax_A cattleyae--1||s__DRMK01 sp015490535--2||s__Magnetospirillum sp006218045--1:evalue_avg=1.77000000000043e-33:evalue_max=5.31e-33:evalue_min=2.6e-49:evalue_std=3.0657299293965403e-33:evalue_sum=5.3100000000012894e-33:gapopen_avg=0.3333333333333333:gapopen_max=1.0:gapopen_min=0.0:gapopen_std=0.5773502691896258:gapopen_sum=1.0:gtdb_class_counter=:gtdb_domain_counter=:gtdb_family_counter=:gtdb_genus_counter=:gtdb_order_counter=:gtdb_phylum_counter=:gtdb_species_counter=:heptad_counter=MCP-38H--4:lbd_counter=:length_avg=106.33333333333333:length_max=109.0:length_min=102.0:length_std=3.7859388972001824:length_sum=319.0:mismatch_avg=14.333333333333334:mismatch_max=36.0:mismatch_min=1.0:mismatch_std=18.929694486000912:mismatch_sum=43.0:name=N906442:qcovhsp_avg=98.73333333333333:qcovhsp_max=100.0:qcovhsp_min=96.2:qcovhsp_std=2.1939310229205766:qcovhsp_sum=296.2:qend_avg=107.66666666666667:qend_max=109.0:qend_min=106.0:qend_std=1.5275252316519468:qend_sum=323.0:qstart_avg=2.3333333333333335:qstart_max=5.0:qstart_min=1.0:qstart_std=2.3094010767585034:qstart_sum=7.0:ref_name_counter=GB_GCA_902806305.1_protein.faa_CADCWC010000398.1_3@PF00015_full_PFAM.344.522--1||RS_GCF_004570425.1_protein.faa_NZ_SPQJ01000002.1_144@PF00015_full_PFAM.357.535--1||RS_GCF_013410015.1_protein.faa_NZ_JACCCB010000001.1_2276@PF00015_full_PFAM.339.522--1:scovhsp_avg=59.0:scovhsp_max=60.7:scovhsp_min=57.3:scovhsp_std=1.7000000000000028:scovhsp_sum=177.0:send_avg=118.33333333333333:send_max=144.0:send_min=102.0:send_std=22.50185177565023:send_sum=355.0:sstart_avg=13.333333333333334:sstart_max=37.0:sstart_min=1.0:sstart_std=20.502032419575706:sstart_sum=40.0])0.775:0.00590399[&&NHX:Sample_counter=rhizpot1--1||rhizpot2--1||rhizpot3--3||rhiztom3--1:Type_counter=capture--6:besthit_avg=88.64999999999999:besthit_max=98.2:besthit_min=66.7:besthit_std=14.731033002927298:besthit_sum=354.59999999999997:bitscore_avg=147.25:bitscore_max=174.0:bitscore_min=114.0:bitscore_std=25.0516133878306:bitscore_sum=589.0:capture_class_counter=c__Alphaproteobacteria--1||c__Gammaproteobacteria--5:capture_domain_counter=d__Bacteria--6:capture_family_counter=f__Burkholderiaceae--1||f__DRMK01--2||f__Magnetospirillaceae--1||f__Rhodocyclaceae--1||f__S140-43--1:capture_genus_counter=g__Acidovorax_A--1||g__Azonexus--1||g__DRMK01--2||g__Magnetospirillum--1||g__S140-43--1:capture_order_counter=o__Burkholderiales--2||o__DRMK01--2||o__Rhodospirillales--1||o__S140-43--1:capture_phylum_counter=p__Proteobacteria--6:capture_species_counter=s__Acidovorax_A cattleyae--1||s__Azonexus sp002470165--1||s__DRMK01 sp015490535--2||s__Magnetospirillum sp006218045--1||s__S140-43 sp015491615--1:evalue_avg=1.3275000000003224e-33:evalue_max=5.31e-33:evalue_min=1.12e-56:evalue_std=2.6549999999997846e-33:evalue_sum=5.3100000000012894e-33:gapopen_avg=0.5:gapopen_max=1.0:gapopen_min=0.0:gapopen_std=0.5773502691896257:gapopen_sum=2.0:gtdb_class_counter=:gtdb_domain_counter=:gtdb_family_counter=:gtdb_genus_counter=:gtdb_order_counter=:gtdb_phylum_counter=:gtdb_species_counter=:heptad_counter=MCP-38H--6:lbd_counter=:length_avg=108.25:length_max=114.0:length_min=102.0:length_std=4.924428900898052:length_sum=433.0:mismatch_avg=11.75:mismatch_max=36.0:mismatch_min=1.0:mismatch_std=16.296727687892847:mismatch_sum=47.0:name=N906443:qcovhsp_avg=99.05:qcovhsp_max=100.0:qcovhsp_min=96.2:qcovhsp_std=1.8999999999999984:qcovhsp_sum=396.2:qend_avg=109.0:qend_max=113.0:qend_min=106.0:qend_std=2.943920288775949:qend_sum=436.0:qstart_avg=2.0:qstart_max=5.0:qstart_min=1.0:qstart_std=2.0:qstart_sum=8.0:ref_name_counter=GB_GCA_902806305.1_protein.faa_CADCWC010000398.1_3@PF00015_full_PFAM.344.522--1||RS_GCF_004570385.1_protein.faa_NZ_SPQL01000016.1_36@PF00015_full_PFAM.349.524--1||RS_GCF_004570425.1_protein.faa_NZ_SPQJ01000002.1_144@PF00015_full_PFAM.357.535--1||RS_GCF_013410015.1_protein.faa_NZ_JACCCB010000001.1_2276@PF00015_full_PFAM.339.522--1:scovhsp_avg=60.52499999999999:scovhsp_max=65.1:scovhsp_min=57.3:scovhsp_std=3.3509948771471816:scovhsp_sum=242.09999999999997:send_avg=123.5:send_max=144.0:send_min=102.0:send_std=21.07921567168317:send_sum=494.0:sstart_avg=16.5:sstart_max=37.0:sstart_min=1.0:sstart_std=17.897858344878397:sstart_sum=66.0])0.721:0.00554271[&&NHX:Sample_counter=rhizpot1--1||rhizpot2--1||rhizpot3--5||rhiztom3--1:Type_counter=GTDB--1||capture--8:besthit_avg=89.34:besthit_max=98.2:besthit_min=66.7:besthit_std=12.850408553816486:besthit_sum=446.7:bitscore_avg=159.6:bitscore_max=209.0:bitscore_min=114.0:bitscore_std=35.11837126063793:bitscore_sum=798.0:capture_class_counter=c__Actinomycetia--1||c__Alphaproteobacteria--1||c__Gammaproteobacteria--5||c__Halobacteria--1:capture_domain_counter=d__Archaea--1||d__Bacteria--7:capture_family_counter=f__Burkholderiaceae--1||f__DRMK01--2||f__Geodermatophilaceae--1||f__Magnetospirillaceae--1||f__Natrialbaceae--1||f__Rhodocyclaceae--1||f__S140-43--1:capture_genus_counter=g__Acidovorax_A--1||g__Azonexus--1||g__DRMK01--2||g__Geodermatophilus--1||g__Halobiforma--1||g__Magnetospirillum--1||g__S140-43--1:capture_order_counter=o__Burkholderiales--2||o__DRMK01--2||o__Halobacteriales--1||o__Mycobacteriales--1||o__Rhodospirillales--1||o__S140-43--1:capture_phylum_counter=p__Actinobacteriota--1||p__Halobacteriota--1||p__Proteobacteria--6:capture_species_counter=s__Acidovorax_A cattleyae--1||s__Azonexus sp002470165--1||s__DRMK01 sp015490535--2||s__Geodermatophilus amargosae--1||s__Halobiforma lacisalsi--1||s__Magnetospirillum sp006218045--1||s__S140-43 sp015491615--1:evalue_avg=1.0620000000002579e-33:evalue_max=5.31e-33:evalue_min=9.29e-70:evalue_std=2.374704192104632e-33:evalue_sum=5.3100000000012894e-33:gapopen_avg=0.4:gapopen_max=1.0:gapopen_min=0.0:gapopen_std=0.5477225575051662:gapopen_sum=2.0:gtdb_class_counter=c__Actinomycetia--1:gtdb_domain_counter=d__Bacteria--1:gtdb_family_counter=f__Geodermatophilaceae--1:gtdb_genus_counter=g__Blastococcus--1:gtdb_order_counter=o__Mycobacteriales--1:gtdb_phylum_counter=p__Actinobacteriota--1:gtdb_species_counter=s__Blastococcus sp000702465--1:heptad_counter=MCP-38H--9:lbd_counter=:lca_tree=s__Blastococcus sp000702465:length_avg=114.4:length_max=139.0:length_min=102.0:length_std=14.39791651594077:length_sum=572.0:mismatch_avg=11.6:mismatch_max=36.0:mismatch_min=1.0:mismatch_std=14.117365193264641:mismatch_sum=58.0:name=N906444:qcovhsp_avg=98.53999999999999:qcovhsp_max=100.0:qcovhsp_min=96.2:qcovhsp_std=2.001999000998751:qcovhsp_sum=492.7:qend_avg=115.6:qend_max=142.0:qend_min=106.0:qend_std=14.976648490233053:qend_sum=578.0:qstart_avg=2.4:qstart_max=5.0:qstart_min=1.0:qstart_std=1.949358868961793:qstart_sum=12.0:ref_name_counter=GB_GCA_000702465.1_protein.faa_JNII01000011.1_3@PF00015_full_PFAM.339.519--1||GB_GCA_902806305.1_protein.faa_CADCWC010000398.1_3@PF00015_full_PFAM.344.522--1||RS_GCF_004570385.1_protein.faa_NZ_SPQL01000016.1_36@PF00015_full_PFAM.349.524--1||RS_GCF_004570425.1_protein.faa_NZ_SPQJ01000002.1_144@PF00015_full_PFAM.357.535--1||RS_GCF_013410015.1_protein.faa_NZ_JACCCB010000001.1_2276@PF00015_full_PFAM.339.522--1:scovhsp_avg=63.86:scovhsp_max=77.2:scovhsp_min=57.3:scovhsp_std=8.002062234199384:scovhsp_sum=319.3:send_avg=126.6:send_max=144.0:send_min=102.0:send_std=19.52690451658941:send_sum=633.0:sstart_avg=13.4:sstart_max=37.0:sstart_min=1.0:sstart_std=16.97939928266015:sstart_sum=67.0])0.472:0.0130576[&&NHX:Sample_counter=rhizpot1--4||rhizpot2--1||rhizpot3--5||rhiztom3--1:Type_counter=GTDB--1||capture--11:besthit_avg=90.26249999999999:besthit_max=98.2:besthit_min=66.7:besthit_std=10.332879214291765:besthit_sum=722.0999999999999:bitscore_avg=175.25:bitscore_max=225.0:bitscore_min=114.0:bitscore_std=37.89364816731917:bitscore_sum=1402.0:capture_class_counter=c__Actinomycetia--2||c__Alphaproteobacteria--2||c__Gammaproteobacteria--6||c__Halobacteria--1:capture_domain_counter=d__Archaea--1||d__Bacteria--10:capture_family_counter=f__Azospirillaceae--1||f__Burkholderiaceae--1||f__DRMK01--2||f__Geodermatophilaceae--2||f__Magnetospirillaceae--1||f__Natrialbaceae--1||f__Pseudomonadaceae--1||f__Rhodocyclaceae--1||f__S140-43--1:capture_genus_counter=g__Acidovorax_A--1||g__Azonexus--1||g__Azospirillum--1||g__DRMK01--2||g__Geodermatophilus--2||g__Halobiforma--1||g__Magnetospirillum--1||g__Pseudomonas--1||g__S140-43--1:capture_order_counter=o__Azospirillales--1||o__Burkholderiales--2||o__DRMK01--2||o__Halobacteriales--1||o__Mycobacteriales--2||o__Pseudomonadales--1||o__Rhodospirillales--1||o__S140-43--1:capture_phylum_counter=p__Actinobacteriota--2||p__Halobacteriota--1||p__Proteobacteria--8:capture_species_counter=s__Acidovorax_A cattleyae--1||s__Azonexus sp002470165--1||s__Azospirillum sp003115975--1||s__DRMK01 sp015490535--2||s__Geodermatophilus amargosae--2||s__Halobiforma lacisalsi--1||s__Magnetospirillum sp006218045--1||s__Pseudomonas nitroreducens_A--1||s__S140-43 sp015491615--1:evalue_avg=6.637500000001613e-34:evalue_max=5.31e-33:evalue_min=1.07e-75:evalue_std=1.8773685040502184e-33:evalue_sum=5.31000000000129e-33:gapopen_avg=0.25:gapopen_max=1.0:gapopen_min=0.0:gapopen_std=0.4629100498862757:gapopen_sum=2.0:gtdb_class_counter=c__Actinomycetia--1:gtdb_domain_counter=d__Bacteria--1:gtdb_family_counter=f__Geodermatophilaceae--1:gtdb_genus_counter=g__Blastococcus--1:gtdb_order_counter=o__Mycobacteriales--1:gtdb_phylum_counter=p__Actinobacteriota--1:gtdb_species_counter=s__Blastococcus sp000702465--1:heptad_counter=MCP-38H--12:lbd_counter=:lca_tree=s__Blastococcus sp000702465:length_avg=124.625:length_max=158.0:length_min=102.0:length_std=23.372373802052223:length_sum=997.0:mismatch_avg=11.875:mismatch_max=36.0:mismatch_min=1.0:mismatch_std=12.040853078463455:mismatch_sum=95.0:name=N906445:qcovhsp_avg=97.9125:qcovhsp_max=100.0:qcovhsp_min=95.2:qcovhsp_std=2.048300689421773:qcovhsp_sum=783.3:qend_avg=127.25:qend_max=166.0:qend_min=106.0:qend_std=25.982136720666922:qend_sum=1018.0:qstart_avg=3.75:qstart_max=9.0:qstart_min=1.0:qstart_std=3.058944729337694:qstart_sum=30.0:ref_name_counter=GB_GCA_000620185.1_protein.faa_KK211086.1_52@PF00015_full_PFAM.354.531--1||GB_GCA_000702465.1_protein.faa_JNII01000011.1_3@PF00015_full_PFAM.339.519--1||GB_GCA_902806305.1_protein.faa_CADCWC010000398.1_3@PF00015_full_PFAM.344.522--1||RS_GCF_004570385.1_protein.faa_NZ_SPQL01000016.1_36@PF00015_full_PFAM.349.524--1||RS_GCF_004570425.1_protein.faa_NZ_SPQJ01000002.1_144@PF00015_full_PFAM.357.535--2||RS_GCF_004571075.1_protein.faa_NZ_SPQP01000014.1_76@PF00015_full_PFAM.345.520--1||RS_GCF_013410015.1_protein.faa_NZ_JACCCB010000001.1_2276@PF00015_full_PFAM.339.522--1:scovhsp_avg=69.9625:scovhsp_max=89.3:scovhsp_min=57.3:scovhsp_std=13.25485760014041:scovhsp_sum=559.7:send_avg=136.625:send_max=162.0:send_min=102.0:send_std=21.4471942886976:send_sum=1093.0:sstart_avg=13.125:sstart_max=37.0:sstart_min=1.0:sstart_std=15.151025424985974:sstart_sum=105.0],(c59cad78-19f9-4018-aa09-1e49ff820a90_4@MCPsignal.408.522:0.0204417[&&NHX:Sample=rhizpot3:Type=capture:besthit=94.7:bitscore=180.0:capture_class=c__Halobacteria:capture_domain=d__Archaea:capture_family=f__Natrialbaceae:capture_genus=g__Natrarchaeobaculum:capture_order=o__Halobacteriales:capture_phylum=p__Halobacteriota:capture_species=s__Natrarchaeobaculum aegyptiacum:evalue=1.02e-58:gapopen=0.0:heptad=MCP-38H:length=114.0:mismatch=6.0:qcovhsp=100.0:qend=114.0:qstart=1.0:ref_name=GB_GCA_000702465.1_protein.faa_JNII01000011.1_3@PF00015_full_PFAM.339.519:scovhsp=63.3:send=161.0:sstart=48.0],833d7e82-687e-4193-97a5-f44eaadf6280_2@MCPsignal.32.149:0.0176662[&&NHX:Sample=rhizpot3:Type=capture:besthit=90.6:bitscore=160.0:capture_class=c__Gammaproteobacteria:capture_domain=d__Bacteria:capture_family=f__DRMK01:capture_genus=g__DRMK01:capture_order=o__DRMK01:capture_phylum=p__Proteobacteria:capture_species=s__DRMK01 sp015490535:evalue=5.54e-51:gapopen=0.0:heptad=MCP-38H:length=117.0:mismatch=11.0:qcovhsp=100.0:qend=117.0:qstart=1.0:ref_name=GB_GCA_000702465.1_protein.faa_JNII01000011.1_4@PF00015_full_PFAM.346.521:scovhsp=66.9:send=159.0:sstart=43.0])0.338:0.00905311[&&NHX:Sample_counter=rhizpot3--2:Type_counter=capture--2:besthit_avg=92.65:besthit_max=94.7:besthit_min=90.6:besthit_std=2.8991378028648507:besthit_sum=185.3:bitscore_avg=170.0:bitscore_max=180.0:bitscore_min=160.0:bitscore_std=14.142135623730951:bitscore_sum=340.0:capture_class_counter=c__Gammaproteobacteria--1||c__Halobacteria--1:capture_domain_counter=d__Archaea--1||d__Bacteria--1:capture_family_counter=f__DRMK01--1||f__Natrialbaceae--1:capture_genus_counter=g__DRMK01--1||g__Natrarchaeobaculum--1:capture_order_counter=o__DRMK01--1||o__Halobacteriales--1:capture_phylum_counter=p__Halobacteriota--1||p__Proteobacteria--1:capture_species_counter=s__DRMK01 sp015490535--1||s__Natrarchaeobaculum aegyptiacum--1:evalue_avg=2.770000051e-51:evalue_max=5.54e-51:evalue_min=1.02e-58:evalue_std=3.917371495648582e-51:evalue_sum=5.540000102e-51:gapopen_avg=0.0:gapopen_max=0.0:gapopen_min=0.0:gapopen_std=0.0:gapopen_sum=0.0:gtdb_class_counter=:gtdb_domain_counter=:gtdb_family_counter=:gtdb_genus_counter=:gtdb_order_counter=:gtdb_phylum_counter=:gtdb_species_counter=:heptad_counter=MCP-38H--2:lbd_counter=:length_avg=115.5:length_max=117.0:length_min=114.0:length_std=2.1213203435596424:length_sum=231.0:mismatch_avg=8.5:mismatch_max=11.0:mismatch_min=6.0:mismatch_std=3.5355339059327378:mismatch_sum=17.0:name=N906448:qcovhsp_avg=100.0:qcovhsp_max=100.0:qcovhsp_min=100.0:qcovhsp_std=0.0:qcovhsp_sum=200.0:qend_avg=115.5:qend_max=117.0:qend_min=114.0:qend_std=2.1213203435596424:qend_sum=231.0:qstart_avg=1.0:qstart_max=1.0:qstart_min=1.0:qstart_std=0.0:qstart_sum=2.0:ref_name_counter=GB_GCA_000702465.1_protein.faa_JNII01000011.1_3@PF00015_full_PFAM.339.519--1||GB_GCA_000702465.1_protein.faa_JNII01000011.1_4@PF00015_full_PFAM.346.521--1:scovhsp_avg=65.1:scovhsp_max=66.9:scovhsp_min=63.3:scovhsp_std=2.545584412271577:scovhsp_sum=130.2:send_avg=160.0:send_max=161.0:send_min=159.0:send_std=1.4142135623730951:send_sum=320.0:sstart_avg=45.5:sstart_max=48.0:sstart_min=43.0:sstart_std=3.5355339059327378:sstart_sum=91.0])0:5e-09[&&NHX:Sample_counter=rhizpot1--4||rhizpot2--1||rhizpot3--7||rhiztom3--1:Type_counter=GTDB--1||capture--13:besthit_avg=90.74:besthit_max=98.2:besthit_min=66.7:besthit_std=9.218965957922467:besthit_sum=907.4:bitscore_avg=174.2:bitscore_max=225.0:bitscore_min=114.0:bitscore_std=33.82241203042083:bitscore_sum=1742.0:capture_class_counter=c__Actinomycetia--2||c__Alphaproteobacteria--2||c__Gammaproteobacteria--7||c__Halobacteria--2:capture_domain_counter=d__Archaea--2||d__Bacteria--11:capture_family_counter=f__Azospirillaceae--1||f__Burkholderiaceae--1||f__DRMK01--3||f__Geodermatophilaceae--2||f__Magnetospirillaceae--1||f__Natrialbaceae--2||f__Pseudomonadaceae--1||f__Rhodocyclaceae--1||f__S140-43--1:capture_genus_counter=g__Acidovorax_A--1||g__Azonexus--1||g__Azospirillum--1||g__DRMK01--3||g__Geodermatophilus--2||g__Halobiforma--1||g__Magnetospirillum--1||g__Natrarchaeobaculum--1||g__Pseudomonas--1||g__S140-43--1:capture_order_counter=o__Azospirillales--1||o__Burkholderiales--2||o__DRMK01--3||o__Halobacteriales--2||o__Mycobacteriales--2||o__Pseudomonadales--1||o__Rhodospirillales--1||o__S140-43--1:capture_phylum_counter=p__Actinobacteriota--2||p__Halobacteriota--2||p__Proteobacteria--9:capture_species_counter=s__Acidovorax_A cattleyae--1||s__Azonexus sp002470165--1||s__Azospirillum sp003115975--1||s__DRMK01 sp015490535--3||s__Geodermatophilus amargosae--2||s__Halobiforma lacisalsi--1||s__Magnetospirillum sp006218045--1||s__Natrarchaeobaculum aegyptiacum--1||s__Pseudomonas nitroreducens_A--1||s__S140-43 sp015491615--1:evalue_avg=5.31000000000129e-34:evalue_max=5.31e-33:evalue_min=1.07e-75:evalue_std=1.679169437549364e-33:evalue_sum=5.31000000000129e-33:gapopen_avg=0.2:gapopen_max=1.0:gapopen_min=0.0:gapopen_std=0.42163702135578396:gapopen_sum=2.0:gtdb_class_counter=c__Actinomycetia--1:gtdb_domain_counter=d__Bacteria--1:gtdb_family_counter=f__Geodermatophilaceae--1:gtdb_genus_counter=g__Blastococcus--1:gtdb_order_counter=o__Mycobacteriales--1:gtdb_phylum_counter=p__Actinobacteriota--1:gtdb_species_counter=s__Blastococcus sp000702465--1:heptad_counter=MCP-38H--14:lbd_counter=:lca_tree=s__Blastococcus sp000702465:length_avg=122.8:length_max=158.0:length_min=102.0:length_std=20.980414146955674:length_sum=1228.0:mismatch_avg=11.2:mismatch_max=36.0:mismatch_min=1.0:mismatch_std=10.778579580713673:mismatch_sum=112.0:name=N906449:qcovhsp_avg=98.33:qcovhsp_max=100.0:qcovhsp_min=95.2:qcovhsp_std=2.009449897083499:qcovhsp_sum=983.3:qend_avg=124.9:qend_max=166.0:qend_min=106.0:qend_std=23.454210709380096:qend_sum=1249.0:qstart_avg=3.2:qstart_max=9.0:qstart_min=1.0:qstart_std=2.9363620727393656:qstart_sum=32.0:ref_name_counter=GB_GCA_000620185.1_protein.faa_KK211086.1_52@PF00015_full_PFAM.354.531--1||GB_GCA_000702465.1_protein.faa_JNII01000011.1_3@PF00015_full_PFAM.339.519--2||GB_GCA_000702465.1_protein.faa_JNII01000011.1_4@PF00015_full_PFAM.346.521--1||GB_GCA_902806305.1_protein.faa_CADCWC010000398.1_3@PF00015_full_PFAM.344.522--1||RS_GCF_004570385.1_protein.faa_NZ_SPQL01000016.1_36@PF00015_full_PFAM.349.524--1||RS_GCF_004570425.1_protein.faa_NZ_SPQJ01000002.1_144@PF00015_full_PFAM.357.535--2||RS_GCF_004571075.1_protein.faa_NZ_SPQP01000014.1_76@PF00015_full_PFAM.345.520--1||RS_GCF_013410015.1_protein.faa_NZ_JACCCB010000001.1_2276@PF00015_full_PFAM.339.522--1:scovhsp_avg=68.98999999999998:scovhsp_max=89.3:scovhsp_min=57.3:scovhsp_std=11.898407923378285:scovhsp_sum=689.8999999999999:send_avg=141.3:send_max=162.0:send_min=102.0:send_std=21.333593748410564:send_sum=1413.0:sstart_avg=19.6:sstart_max=48.0:sstart_min=1.0:sstart_std=19.13809464567115:sstart_sum=196.0],(((((d047e126-0bba-523c-977c-b2b5058b7c8a_5@MCPsignal.64.230:5e-09[&&NHX:Sample=rhizpot1:Type=capture:besthit=93.9:bitscore=248.0:capture_class=c__Gammaproteobacteria:capture_domain=d__Bacteria:capture_family=f__S140-43:capture_genus=g__S140-43:capture_order=o__S140-43:capture_phylum=p__Proteobacteria:capture_species=s__S140-43 sp015491615:evalue=6.63e-85:gapopen=0.0:heptad=MCP-38H:length=164.0:mismatch=10.0:qcovhsp=98.8:qend=166.0:qstart=3.0:ref_name=GB_GCA_000702465.1_protein.faa_JNII01000011.1_3@PF00015_full_PFAM.339.519:scovhsp=91.1:send=164.0:sstart=1.0],(47e04191-f9ff-5eb7-adea-143e558a41cc_1@MCPsignal.259.399:5e-09[&&NHX:Sample=rhizpot1:Type=capture:besthit=95.0:bitscore=222.0:capture_class=c__Actinomycetia:capture_domain=d__Bacteria:capture_family=f__Geodermatophilaceae:capture_genus=g__Geodermatophilus:capture_order=o__Mycobacteriales:capture_phylum=p__Actinobacteriota:capture_species=s__Geodermatophilus amargosae:evalue=7.52e-75:gapopen=0.0:heptad=MCP-38H:length=140.0:mismatch=7.0:qcovhsp=100.0:qend=140.0:qstart=1.0:ref_name=GB_GCA_000702465.1_protein.faa_JNII01000011.1_3@PF00015_full_PFAM.339.519:scovhsp=77.8:send=164.0:sstart=25.0],(a1a2084b-b552-459b-bc00-4a5ee854af88_6@MCPsignal.416.582:0.00441358[&&NHX:Sample=rhizpot1:Type=capture:besthit=88.4:bitscore=233.0:capture_class=c__Halobacteria:capture_domain=d__Archaea:capture_family=f__Natrialbaceae:capture_genus=g__Natrialba:capture_order=o__Halobacteriales:capture_phylum=p__Halobacteriota:capture_species=s__Natrialba chahannaoensis:evalue=1.16e-78:gapopen=0.0:heptad=MCP-38H:length=164.0:mismatch=19.0:qcovhsp=98.8:qend=166.0:qstart=3.0:ref_name=GB_GCA_000702465.1_protein.faa_JNII01000011.1_3@PF00015_full_PFAM.339.519:scovhsp=91.1:send=164.0:sstart=1.0],((fae24890-baec-48de-aa0f-4653b0e60535_4@MCPsignal.64.230:0[&&NHX:Sample=rhizpot1:Type=capture:besthit=85.4:bitscore=222.0:capture_class=c__Gammaproteobacteria:capture_domain=d__Bacteria:capture_family=f__Pseudomonadaceae:capture_genus=g__Pseudomonas_A:capture_order=o__Pseudomonadales:capture_phylum=p__Proteobacteria:capture_species=s__Pseudomonas_A stutzeri_AD:evalue=1.49e-74:gapopen=0.0:heptad=MCP-38H:length=164.0:mismatch=24.0:qcovhsp=98.8:qend=166.0:qstart=3.0:ref_name=GB_GCA_000702465.1_protein.faa_JNII01000011.1_3@PF00015_full_PFAM.339.519:scovhsp=91.1:send=164.0:sstart=1.0],31ea2166-7c7d-4fc4-a86b-40b7189e9e07_6@MCPsignal.259.425:0[&&NHX:Sample=rhizpot1:Type=capture:besthit=85.4:bitscore=222.0:capture_class=c__Halobacteria:capture_domain=d__Archaea:capture_family=f__Natrialbaceae:capture_genus=g__Natrialba:capture_order=o__Halobacteriales:capture_phylum=p__Halobacteriota:capture_species=s__Natrialba chahannaoensis:evalue=1.49e-74:gapopen=0.0:heptad=MCP-38H:length=164.0:mismatch=24.0:qcovhsp=98.8:qend=166.0:qstart=3.0:ref_name=GB_GCA_000702465.1_protein.faa_JNII01000011.1_3@PF00015_full_PFAM.339.519:scovhsp=91.1:send=164.0:sstart=1.0])0:0[&&NHX:Sample_counter=rhizpot1--2:Type_counter=capture--2:besthit_avg=85.4:besthit_max=85.4:besthit_min=85.4:besthit_std=0.0:besthit_sum=170.8:bitscore_avg=222.0:bitscore_max=222.0:bitscore_min=222.0:bitscore_std=0.0:bitscore_sum=444.0:capture_class_counter=c__Gammaproteobacteria--1||c__Halobacteria--1:capture_domain_counter=d__Archaea--1||d__Bacteria--1:capture_family_counter=f__Natrialbaceae--1||f__Pseudomonadaceae--1:capture_genus_counter=g__Natrialba--1||g__Pseudomonas_A--1:capture_order_counter=o__Halobacteriales--1||o__Pseudomonadales--1:capture_phylum_counter=p__Halobacteriota--1||p__Proteobacteria--1:capture_species_counter=s__Natrialba chahannaoensis--1||s__Pseudomonas_A stutzeri_AD--1:evalue_avg=1.49e-74:evalue_max=1.49e-74:evalue_min=1.49e-74:evalue_std=0.0:evalue_sum=2.98e-74:gapopen_avg=0.0:gapopen_max=0.0:gapopen_min=0.0:gapopen_std=0.0:gapopen_sum=0.0:gtdb_class_counter=:gtdb_domain_counter=:gtdb_family_counter=:gtdb_genus_counter=:gtdb_order_counter=:gtdb_phylum_counter=:gtdb_species_counter=:heptad_counter=MCP-38H--2:lbd_counter=:length_avg=164.0:length_max=164.0:length_min=164.0:length_std=0.0:length_sum=328.0:mismatch_avg=24.0:mismatch_max=24.0:mismatch_min=24.0:mismatch_std=0.0:mismatch_sum=48.0:name=N906455:qcovhsp_avg=98.8:qcovhsp_max=98.8:qcovhsp_min=98.8:qcovhsp_std=0.0:qcovhsp_sum=197.6:qend_avg=166.0:qend_max=166.0:qend_min=166.0:qend_std=0.0:qend_sum=332.0:qstart_avg=3.0:qstart_max=3.0:qstart_min=3.0:qstart_std=0.0:qstart_sum=6.0:ref_name_counter=GB_GCA_000702465.1_protein.faa_JNII01000011.1_3@PF00015_full_PFAM.339.519--2:scovhsp_avg=91.1:scovhsp_max=91.1:scovhsp_min=91.1:scovhsp_std=0.0:scovhsp_sum=182.2:send_avg=164.0:send_max=164.0:send_min=164.0:send_std=0.0:send_sum=328.0:sstart_avg=1.0:sstart_max=1.0:sstart_min=1.0:sstart_std=0.0:sstart_sum=2.0],71102c53-4e19-4561-b87b-b3cbc7bfa188_5@MCPsignal.47.213:0[&&NHX:Sample=rhizpot3:Type=capture:besthit=85.4:bitscore=222.0:capture_class=c__Gammaproteobacteria:capture_domain=d__Bacteria:capture_family=f__Pseudomonadaceae:capture_genus=g__Pseudomonas_A:capture_order=o__Pseudomonadales:capture_phylum=p__Proteobacteria:capture_species=s__Pseudomonas_A stutzeri_AD:evalue=1.49e-74:gapopen=0.0:heptad=MCP-38H:length=164.0:mismatch=24.0:qcovhsp=98.8:qend=166.0:qstart=3.0:ref_name=GB_GCA_000702465.1_protein.faa_JNII01000011.1_3@PF00015_full_PFAM.339.519:scovhsp=91.1:send=164.0:sstart=1.0]):5e-09[&&NHX:Sample_counter=rhizpot1--2||rhizpot3--1:Type_counter=capture--3:besthit_avg=85.40000000000002:besthit_max=85.4:besthit_min=85.4:besthit_std=1.7404671430534633e-14:besthit_sum=256.20000000000005:bitscore_avg=222.0:bitscore_max=222.0:bitscore_min=222.0:bitscore_std=0.0:bitscore_sum=666.0:capture_class_counter=c__Gammaproteobacteria--2||c__Halobacteria--1:capture_domain_counter=d__Archaea--1||d__Bacteria--2:capture_family_counter=f__Natrialbaceae--1||f__Pseudomonadaceae--2:capture_genus_counter=g__Natrialba--1||g__Pseudomonas_A--2:capture_order_counter=o__Halobacteriales--1||o__Pseudomonadales--2:capture_phylum_counter=p__Halobacteriota--1||p__Proteobacteria--2:capture_species_counter=s__Natrialba chahannaoensis--1||s__Pseudomonas_A stutzeri_AD--2:evalue_avg=1.49e-74:evalue_max=1.49e-74:evalue_min=1.49e-74:evalue_std=0.0:evalue_sum=4.47e-74:gapopen_avg=0.0:gapopen_max=0.0:gapopen_min=0.0:gapopen_std=0.0:gapopen_sum=0.0:gtdb_class_counter=:gtdb_domain_counter=:gtdb_family_counter=:gtdb_genus_counter=:gtdb_order_counter=:gtdb_phylum_counter=:gtdb_species_counter=:heptad_counter=MCP-38H--3:lbd_counter=:length_avg=164.0:length_max=164.0:length_min=164.0:length_std=0.0:length_sum=492.0:mismatch_avg=24.0:mismatch_max=24.0:mismatch_min=24.0:mismatch_std=0.0:mismatch_sum=72.0:name=N906457:qcovhsp_avg=98.8:qcovhsp_max=98.8:qcovhsp_min=98.8:qcovhsp_std=0.0:qcovhsp_sum=296.4:qend_avg=166.0:qend_max=166.0:qend_min=166.0:qend_std=0.0:qend_sum=498.0:qstart_avg=3.0:qstart_max=3.0:qstart_min=3.0:qstart_std=0.0:qstart_sum=9.0:ref_name_counter=GB_GCA_000702465.1_protein.faa_JNII01000011.1_3@PF00015_full_PFAM.339.519--3:scovhsp_avg=91.09999999999998:scovhsp_max=91.1:scovhsp_min=91.1:scovhsp_std=1.7404671430534633e-14:scovhsp_sum=273.29999999999995:send_avg=164.0:send_max=164.0:send_min=164.0:send_std=0.0:send_sum=492.0:sstart_avg=1.0:sstart_max=1.0:sstart_min=1.0:sstart_std=0.0:sstart_sum=3.0])0.847:0.00442483[&&NHX:Sample_counter=rhizpot1--3||rhizpot3--1:Type_counter=capture--4:besthit_avg=86.15:besthit_max=88.4:besthit_min=85.4:besthit_std=1.5:besthit_sum=344.6:bitscore_avg=224.75:bitscore_max=233.0:bitscore_min=222.0:bitscore_std=5.5:bitscore_sum=899.0:capture_class_counter=c__Gammaproteobacteria--2||c__Halobacteria--2:capture_domain_counter=d__Archaea--2||d__Bacteria--2:capture_family_counter=f__Natrialbaceae--2||f__Pseudomonadaceae--2:capture_genus_counter=g__Natrialba--2||g__Pseudomonas_A--2:capture_order_counter=o__Halobacteriales--2||o__Pseudomonadales--2:capture_phylum_counter=p__Halobacteriota--2||p__Proteobacteria--2:capture_species_counter=s__Natrialba chahannaoensis--2||s__Pseudomonas_A stutzeri_AD--2:evalue_avg=1.117529e-74:evalue_max=1.49e-74:evalue_min=1.16e-78:evalue_std=7.44942e-75:evalue_sum=4.470116e-74:gapopen_avg=0.0:gapopen_max=0.0:gapopen_min=0.0:gapopen_std=0.0:gapopen_sum=0.0:gtdb_class_counter=:gtdb_domain_counter=:gtdb_family_counter=:gtdb_genus_counter=:gtdb_order_counter=:gtdb_phylum_counter=:gtdb_species_counter=:heptad_counter=MCP-38H--4:lbd_counter=:length_avg=164.0:length_max=164.0:length_min=164.0:length_std=0.0:length_sum=656.0:mismatch_avg=22.75:mismatch_max=24.0:mismatch_min=19.0:mismatch_std=2.5:mismatch_sum=91.0:name=N906458:qcovhsp_avg=98.8:qcovhsp_max=98.8:qcovhsp_min=98.8:qcovhsp_std=0.0:qcovhsp_sum=395.2:qend_avg=166.0:qend_max=166.0:qend_min=166.0:qend_std=0.0:qend_sum=664.0:qstart_avg=3.0:qstart_max=3.0:qstart_min=3.0:qstart_std=0.0:qstart_sum=12.0:ref_name_counter=GB_GCA_000702465.1_protein.faa_JNII01000011.1_3@PF00015_full_PFAM.339.519--4:scovhsp_avg=91.1:scovhsp_max=91.1:scovhsp_min=91.1:scovhsp_std=0.0:scovhsp_sum=364.4:send_avg=164.0:send_max=164.0:send_min=164.0:send_std=0.0:send_sum=656.0:sstart_avg=1.0:sstart_max=1.0:sstart_min=1.0:sstart_std=0.0:sstart_sum=4.0])0:5e-09[&&NHX:Sample_counter=rhizpot1--4||rhizpot3--1:Type_counter=capture--5:besthit_avg=87.92:besthit_max=95.0:besthit_min=85.4:besthit_std=4.165573189850345:besthit_sum=439.6:bitscore_avg=224.2:bitscore_max=233.0:bitscore_min=222.0:bitscore_std=4.919349550499537:bitscore_sum=1121.0:capture_class_counter=c__Actinomycetia--1||c__Gammaproteobacteria--2||c__Halobacteria--2:capture_domain_counter=d__Archaea--2||d__Bacteria--3:capture_family_counter=f__Geodermatophilaceae--1||f__Natrialbaceae--2||f__Pseudomonadaceae--2:capture_genus_counter=g__Geodermatophilus--1||g__Natrialba--2||g__Pseudomonas_A--2:capture_order_counter=o__Halobacteriales--2||o__Mycobacteriales--1||o__Pseudomonadales--2:capture_phylum_counter=p__Actinobacteriota--1||p__Halobacteriota--2||p__Proteobacteria--2:capture_species_counter=s__Geodermatophilus amargosae--1||s__Natrialba chahannaoensis--2||s__Pseudomonas_A stutzeri_AD--2:evalue_avg=1.0444232e-74:evalue_max=1.49e-74:evalue_min=1.16e-78:evalue_std=6.655270298727168e-75:evalue_sum=5.222116000000001e-74:gapopen_avg=0.0:gapopen_max=0.0:gapopen_min=0.0:gapopen_std=0.0:gapopen_sum=0.0:gtdb_class_counter=:gtdb_domain_counter=:gtdb_family_counter=:gtdb_genus_counter=:gtdb_order_counter=:gtdb_phylum_counter=:gtdb_species_counter=:heptad_counter=MCP-38H--5:lbd_counter=:length_avg=159.2:length_max=164.0:length_min=140.0:length_std=10.73312629199899:length_sum=796.0:mismatch_avg=19.6:mismatch_max=24.0:mismatch_min=7.0:mismatch_std=7.3688533707762165:mismatch_sum=98.0:name=N906459:qcovhsp_avg=99.03999999999999:qcovhsp_max=100.0:qcovhsp_min=98.8:qcovhsp_std=0.5366563145999508:qcovhsp_sum=495.2:qend_avg=160.8:qend_max=166.0:qend_min=140.0:qend_std=11.627553482998907:qend_sum=804.0:qstart_avg=2.6:qstart_max=3.0:qstart_min=1.0:qstart_std=0.8944271909999159:qstart_sum=13.0:ref_name_counter=GB_GCA_000702465.1_protein.faa_JNII01000011.1_3@PF00015_full_PFAM.339.519--5:scovhsp_avg=88.44:scovhsp_max=91.1:scovhsp_min=77.8:scovhsp_std=5.947940820149439:scovhsp_sum=442.2:send_avg=164.0:send_max=164.0:send_min=164.0:send_std=0.0:send_sum=820.0:sstart_avg=5.8:sstart_max=25.0:sstart_min=1.0:sstart_std=10.73312629199899:sstart_sum=29.0])0.736:1.3e-08[&&NHX:Sample_counter=rhizpot1--5||rhizpot3--1:Type_counter=capture--6:besthit_avg=88.91666666666667:besthit_max=95.0:besthit_min=85.4:besthit_std=4.454398575191341:besthit_sum=533.5:bitscore_avg=228.16666666666666:bitscore_max=248.0:bitscore_min=222.0:bitscore_std=10.666145820617054:bitscore_sum=1369.0:capture_class_counter=c__Actinomycetia--1||c__Gammaproteobacteria--3||c__Halobacteria--2:capture_domain_counter=d__Archaea--2||d__Bacteria--4:capture_family_counter=f__Geodermatophilaceae--1||f__Natrialbaceae--2||f__Pseudomonadaceae--2||f__S140-43--1:capture_genus_counter=g__Geodermatophilus--1||g__Natrialba--2||g__Pseudomonas_A--2||g__S140-43--1:capture_order_counter=o__Halobacteriales--2||o__Mycobacteriales--1||o__Pseudomonadales--2||o__S140-43--1:capture_phylum_counter=p__Actinobacteriota--1||p__Halobacteriota--2||p__Proteobacteria--3:capture_species_counter=s__Geodermatophilus amargosae--1||s__Natrialba chahannaoensis--2||s__Pseudomonas_A stutzeri_AD--2||s__S140-43 sp015491615--1:evalue_avg=8.703526666777168e-75:evalue_max=1.49e-74:evalue_min=6.63e-85:evalue_std=7.32218741510749e-75:evalue_sum=5.222116000066301e-74:gapopen_avg=0.0:gapopen_max=0.0:gapopen_min=0.0:gapopen_std=0.0:gapopen_sum=0.0:gtdb_class_counter=:gtdb_domain_counter=:gtdb_family_counter=:gtdb_genus_counter=:gtdb_order_counter=:gtdb_phylum_counter=:gtdb_species_counter=:heptad_counter=MCP-38H--6:lbd_counter=:length_avg=160.0:length_max=164.0:length_min=140.0:length_std=9.797958971132712:length_sum=960.0:mismatch_avg=18.0:mismatch_max=24.0:mismatch_min=7.0:mismatch_std=7.6681158050723255:mismatch_sum=108.0:name=N906460:qcovhsp_avg=99.0:qcovhsp_max=100.0:qcovhsp_min=98.8:qcovhsp_std=0.4898979485566368:qcovhsp_sum=594.0:qend_avg=161.66666666666666:qend_max=166.0:qend_min=140.0:qend_std=10.614455552060438:qend_sum=970.0:qstart_avg=2.6666666666666665:qstart_max=3.0:qstart_min=1.0:qstart_std=0.816496580927726:qstart_sum=16.0:ref_name_counter=GB_GCA_000702465.1_protein.faa_JNII01000011.1_3@PF00015_full_PFAM.339.519--6:scovhsp_avg=88.88333333333333:scovhsp_max=91.1:scovhsp_min=77.8:scovhsp_std=5.429702263169377:scovhsp_sum=533.3:send_avg=164.0:send_max=164.0:send_min=164.0:send_std=0.0:send_sum=984.0:sstart_avg=5.0:sstart_max=25.0:sstart_min=1.0:sstart_std=9.797958971132712:sstart_sum=30.0],3bb8dab8-d0b0-478d-8084-7be7057b9965_1@MCPsignal.23.144:5e-09[&&NHX:Sample=rhizpot1:Type=capture:besthit=95.0:bitscore=191.0:capture_class=c__Alphaproteobacteria:capture_domain=d__Bacteria:capture_family=f__Magnetospirillaceae:capture_genus=g__Phaeospirillum:capture_order=o__Rhodospirillales:capture_phylum=p__Proteobacteria:capture_species=s__Phaeospirillum sp903853455:evalue=3.69e-63:gapopen=0.0:heptad=MCP-38H:length=121.0:mismatch=6.0:qcovhsp=100.0:qend=121.0:qstart=1.0:ref_name=GB_GCA_000702465.1_protein.faa_JNII01000011.1_3@PF00015_full_PFAM.339.519:scovhsp=67.2:send=164.0:sstart=44.0])0.661:0.00439971[&&NHX:Sample_counter=rhizpot1--6||rhizpot3--1:Type_counter=capture--7:besthit_avg=89.78571428571429:besthit_max=95.0:besthit_min=85.4:besthit_std=4.671341196212127:besthit_sum=628.5:bitscore_avg=222.85714285714286:bitscore_max=248.0:bitscore_min=191.0:bitscore_std=17.092187020473922:bitscore_sum=1560.0:capture_class_counter=c__Actinomycetia--1||c__Alphaproteobacteria--1||c__Gammaproteobacteria--3||c__Halobacteria--2:capture_domain_counter=d__Archaea--2||d__Bacteria--5:capture_family_counter=f__Geodermatophilaceae--1||f__Magnetospirillaceae--1||f__Natrialbaceae--2||f__Pseudomonadaceae--2||f__S140-43--1:capture_genus_counter=g__Geodermatophilus--1||g__Natrialba--2||g__Phaeospirillum--1||g__Pseudomonas_A--2||g__S140-43--1:capture_order_counter=o__Halobacteriales--2||o__Mycobacteriales--1||o__Pseudomonadales--2||o__Rhodospirillales--1||o__S140-43--1:capture_phylum_counter=p__Actinobacteriota--1||p__Halobacteriota--2||p__Proteobacteria--4:capture_species_counter=s__Geodermatophilus amargosae--1||s__Natrialba chahannaoensis--2||s__Phaeospirillum sp903853455--1||s__Pseudomonas_A stutzeri_AD--2||s__S140-43 sp015491615--1:evalue_avg=5.271428571503173e-64:evalue_max=3.69e-63:evalue_min=6.63e-85:evalue_std=1.3946889054007587e-63:evalue_sum=3.690000000052221e-63:gapopen_avg=0.0:gapopen_max=0.0:gapopen_min=0.0:gapopen_std=0.0:gapopen_sum=0.0:gtdb_class_counter=:gtdb_domain_counter=:gtdb_family_counter=:gtdb_genus_counter=:gtdb_order_counter=:gtdb_phylum_counter=:gtdb_species_counter=:heptad_counter=MCP-38H--7:lbd_counter=:length_avg=154.42857142857142:length_max=164.0:length_min=121.0:length_std=17.241975359155177:length_sum=1081.0:mismatch_avg=16.285714285714285:mismatch_max=24.0:mismatch_min=6.0:mismatch_std=8.340948901139999:mismatch_sum=114.0:name=N906462:qcovhsp_avg=99.14285714285714:qcovhsp_max=100.0:qcovhsp_min=98.8:qcovhsp_std=0.5855400437691213:qcovhsp_sum=694.0:qend_avg=155.85714285714286:qend_max=166.0:qend_min=121.0:qend_std=18.169833712581333:qend_sum=1091.0:qstart_avg=2.4285714285714284:qstart_max=3.0:qstart_min=1.0:qstart_std=0.9759000729485332:qstart_sum=17.0:ref_name_counter=GB_GCA_000702465.1_protein.faa_JNII01000011.1_3@PF00015_full_PFAM.339.519--7:scovhsp_avg=85.78571428571426:scovhsp_max=91.1:scovhsp_min=67.2:scovhsp_std=9.577826575208064:scovhsp_sum=600.4999999999999:send_avg=164.0:send_max=164.0:send_min=164.0:send_std=0.0:send_sum=1148.0:sstart_avg=10.571428571428571:sstart_max=44.0:sstart_min=1.0:sstart_std=17.241975359155177:sstart_sum=74.0],eb0a5ef1-9c71-4be6-90d7-9b86eacb5540_4@MCPsignal.35.201:0.00889385[&&NHX:Sample=rhizpot3:Type=capture:besthit=96.9:bitscore=252.0:capture_class=c__Acidobacteriae:capture_domain=d__Bacteria:capture_family=f__UBA7541:capture_genus=g__Acidoferrum:capture_order=o__Acidoferrales:capture_phylum=p__Acidobacteriota:capture_species=s__Acidoferrum sp003223255:evalue=2.83e-86:gapopen=0.0:heptad=MCP-38H:length=162.0:mismatch=5.0:qcovhsp=97.6:qend=165.0:qstart=4.0:ref_name=GB_GCA_000702465.1_protein.faa_JNII01000011.1_3@PF00015_full_PFAM.339.519:scovhsp=90.0:send=162.0:sstart=1.0])0.929:0.0134377[&&NHX:Sample_counter=rhizpot1--6||rhizpot3--2:Type_counter=capture--8:besthit_avg=90.67500000000001:besthit_max=96.9:besthit_min=85.4:besthit_std=5.003070485783133:besthit_sum=725.4000000000001:bitscore_avg=226.5:bitscore_max=252.0:bitscore_min=191.0:bitscore_std=18.883099019266634:bitscore_sum=1812.0:capture_class_counter=c__Acidobacteriae--1||c__Actinomycetia--1||c__Alphaproteobacteria--1||c__Gammaproteobacteria--3||c__Halobacteria--2:capture_domain_counter=d__Archaea--2||d__Bacteria--6:capture_family_counter=f__Geodermatophilaceae--1||f__Magnetospirillaceae--1||f__Natrialbaceae--2||f__Pseudomonadaceae--2||f__S140-43--1||f__UBA7541--1:capture_genus_counter=g__Acidoferrum--1||g__Geodermatophilus--1||g__Natrialba--2||g__Phaeospirillum--1||g__Pseudomonas_A--2||g__S140-43--1:capture_order_counter=o__Acidoferrales--1||o__Halobacteriales--2||o__Mycobacteriales--1||o__Pseudomonadales--2||o__Rhodospirillales--1||o__S140-43--1:capture_phylum_counter=p__Acidobacteriota--1||p__Actinobacteriota--1||p__Halobacteriota--2||p__Proteobacteria--4:capture_species_counter=s__Acidoferrum sp003223255--1||s__Geodermatophilus amargosae--1||s__Natrialba chahannaoensis--2||s__Phaeospirillum sp903853455--1||s__Pseudomonas_A stutzeri_AD--2||s__S140-43 sp015491615--1:evalue_avg=4.6125000000652765e-64:evalue_max=3.69e-63:evalue_min=2.83e-86:evalue_std=1.3046120112865426e-63:evalue_sum=3.690000000052221e-63:gapopen_avg=0.0:gapopen_max=0.0:gapopen_min=0.0:gapopen_std=0.0:gapopen_sum=0.0:gtdb_class_counter=:gtdb_domain_counter=:gtdb_family_counter=:gtdb_genus_counter=:gtdb_order_counter=:gtdb_phylum_counter=:gtdb_species_counter=:heptad_counter=MCP-38H--8:lbd_counter=:length_avg=155.375:length_max=164.0:length_min=121.0:length_std=16.185862437854304:length_sum=1243.0:mismatch_avg=14.875:mismatch_max=24.0:mismatch_min=5.0:mismatch_std=8.692155741159464:mismatch_sum=119.0:name=N906464:qcovhsp_avg=98.94999999999999:qcovhsp_max=100.0:qcovhsp_min=97.6:qcovhsp_std=0.7690439333539888:qcovhsp_sum=791.5999999999999:qend_avg=157.0:qend_max=166.0:qend_min=121.0:qend_std=17.129756899284107:qend_sum=1256.0:qstart_avg=2.625:qstart_max=4.0:qstart_min=1.0:qstart_std=1.0606601717798212:qstart_sum=21.0:ref_name_counter=GB_GCA_000702465.1_protein.faa_JNII01000011.1_3@PF00015_full_PFAM.339.519--8:scovhsp_avg=86.3125:scovhsp_max=91.1:scovhsp_min=67.2:scovhsp_std=8.991652875226634:scovhsp_sum=690.5:send_avg=163.75:send_max=164.0:send_min=162.0:send_std=0.7071067811865476:send_sum=1310.0:sstart_avg=9.375:sstart_max=44.0:sstart_min=1.0:sstart_std=16.317716051667805:sstart_sum=75.0],((3bf8db90-f7be-4c3c-9cd3-fd9d3233a096_5@MCPsignal.336.502:0.0044468[&&NHX:Sample=rhizpot3:Type=capture:besthit=98.2:bitscore=253.0:capture_class=c__Desulfovibrionia:capture_domain=d__Bacteria:capture_family=f__Desulfovibrionaceae:capture_genus=g__Fundidesulfovibrio:capture_order=o__Desulfovibrionales:capture_phylum=p__Desulfobacterota_I:capture_species=s__Fundidesulfovibrio sp009773665:evalue=6.5e-87:gapopen=1.0:heptad=MCP-38H:length=163.0:mismatch=2.0:qcovhsp=97.6:qend=166.0:qstart=5.0:ref_name=RS_GCF_003075095.1_protein.faa_NZ_QCZF01000006.1_97@PF00015_full_PFAM.343.521:scovhsp=91.6:send=163.0:sstart=1.0],(45199df0-b4fe-40aa-b428-1d89ad04b9af_5@MCPsignal.173.309:0.00602299[&&NHX:Sample=rhiztom1:Type=capture:besthit=98.5:bitscore=222.0:capture_class=c__Actinomycetia:capture_domain=d__Bacteria:capture_family=f__Geodermatophilaceae:capture_genus=g__Geodermatophilus:capture_order=o__Mycobacteriales:capture_phylum=p__Actinobacteriota:capture_species=s__Geodermatophilus amargosae:evalue=6.4e-75:gapopen=0.0:heptad=MCP-38H:length=136.0:mismatch=2.0:qcovhsp=100.0:qend=136.0:qstart=1.0:ref_name=GB_GCA_000702465.1_protein.faa_JNII01000011.1_3@PF00015_full_PFAM.339.519:scovhsp=75.6:send=164.0:sstart=29.0],15f2cb35-f83f-4743-9e9d-651b70dbe500_6@MCPsignal.109.275:0.00435163[&&NHX:Sample=rhiztom1:Type=capture:besthit=98.8:bitscore=258.0:capture_class=c__Alphaproteobacteria:capture_domain=d__Bacteria:capture_family=f__Acetobacteraceae:capture_genus=g__Roseomonas:capture_order=o__Acetobacterales:capture_phylum=p__Proteobacteria:capture_species=s__Roseomonas rosea:evalue=9.67e-89:gapopen=0.0:heptad=MCP-38H:length=162.0:mismatch=2.0:qcovhsp=97.6:qend=166.0:qstart=5.0:ref_name=RS_GCF_003075095.1_protein.faa_NZ_QCZF01000006.1_97@PF00015_full_PFAM.343.521:scovhsp=91.0:send=162.0:sstart=1.0])0:1.3e-08[&&NHX:Sample_counter=rhiztom1--2:Type_counter=capture--2:besthit_avg=98.65:besthit_max=98.8:besthit_min=98.5:besthit_std=0.21213203435596226:besthit_sum=197.3:bitscore_avg=240.0:bitscore_max=258.0:bitscore_min=222.0:bitscore_std=25.45584412271571:bitscore_sum=480.0:capture_class_counter=c__Actinomycetia--1||c__Alphaproteobacteria--1:capture_domain_counter=d__Bacteria--2:capture_family_counter=f__Acetobacteraceae--1||f__Geodermatophilaceae--1:capture_genus_counter=g__Geodermatophilus--1||g__Roseomonas--1:capture_order_counter=o__Acetobacterales--1||o__Mycobacteriales--1:capture_phylum_counter=p__Actinobacteriota--1||p__Proteobacteria--1:capture_species_counter=s__Geodermatophilus amargosae--1||s__Roseomonas rosea--1:evalue_avg=3.200000000000048e-75:evalue_max=6.4e-75:evalue_min=9.67e-89:evalue_std=4.525483399593836e-75:evalue_sum=6.400000000000096e-75:gapopen_avg=0.0:gapopen_max=0.0:gapopen_min=0.0:gapopen_std=0.0:gapopen_sum=0.0:gtdb_class_counter=:gtdb_domain_counter=:gtdb_family_counter=:gtdb_genus_counter=:gtdb_order_counter=:gtdb_phylum_counter=:gtdb_species_counter=:heptad_counter=MCP-38H--2:lbd_counter=:length_avg=149.0:length_max=162.0:length_min=136.0:length_std=18.384776310850235:length_sum=298.0:mismatch_avg=2.0:mismatch_max=2.0:mismatch_min=2.0:mismatch_std=0.0:mismatch_sum=4.0:name=N906468:qcovhsp_avg=98.8:qcovhsp_max=100.0:qcovhsp_min=97.6:qcovhsp_std=1.697056274847718:qcovhsp_sum=197.6:qend_avg=151.0:qend_max=166.0:qend_min=136.0:qend_std=21.213203435596427:qend_sum=302.0:qstart_avg=3.0:qstart_max=5.0:qstart_min=1.0:qstart_std=2.8284271247461903:qstart_sum=6.0:ref_name_counter=GB_GCA_000702465.1_protein.faa_JNII01000011.1_3@PF00015_full_PFAM.339.519--1||RS_GCF_003075095.1_protein.faa_NZ_QCZF01000006.1_97@PF00015_full_PFAM.343.521--1:scovhsp_avg=83.3:scovhsp_max=91.0:scovhsp_min=75.6:scovhsp_std=10.889444430272835:scovhsp_sum=166.6:send_avg=163.0:send_max=164.0:send_min=162.0:send_std=1.4142135623730951:send_sum=326.0:sstart_avg=15.0:sstart_max=29.0:sstart_min=1.0:sstart_std=19.79898987322333:sstart_sum=30.0])0:6e-09[&&NHX:Sample_counter=rhizpot3--1||rhiztom1--2:Type_counter=capture--3:besthit_avg=98.5:besthit_max=98.8:besthit_min=98.2:besthit_std=0.29999999999999716:besthit_sum=295.5:bitscore_avg=244.33333333333334:bitscore_max=258.0:bitscore_min=222.0:bitscore_std=19.5021366350801:bitscore_sum=733.0:capture_class_counter=c__Actinomycetia--1||c__Alphaproteobacteria--1||c__Desulfovibrionia--1:capture_domain_counter=d__Bacteria--3:capture_family_counter=f__Acetobacteraceae--1||f__Desulfovibrionaceae--1||f__Geodermatophilaceae--1:capture_genus_counter=g__Fundidesulfovibrio--1||g__Geodermatophilus--1||g__Roseomonas--1:capture_order_counter=o__Acetobacterales--1||o__Desulfovibrionales--1||o__Mycobacteriales--1:capture_phylum_counter=p__Actinobacteriota--1||p__Desulfobacterota_I--1||p__Proteobacteria--1:capture_species_counter=s__Fundidesulfovibrio sp009773665--1||s__Geodermatophilus amargosae--1||s__Roseomonas rosea--1:evalue_avg=2.1333333333355317e-75:evalue_max=6.4e-75:evalue_min=9.67e-89:evalue_std=3.6950417228117006e-75:evalue_sum=6.400000000006595e-75:gapopen_avg=0.3333333333333333:gapopen_max=1.0:gapopen_min=0.0:gapopen_std=0.5773502691896258:gapopen_sum=1.0:gtdb_class_counter=:gtdb_domain_counter=:gtdb_family_counter=:gtdb_genus_counter=:gtdb_order_counter=:gtdb_phylum_counter=:gtdb_species_counter=:heptad_counter=MCP-38H--3:lbd_counter=:length_avg=153.66666666666666:length_max=163.0:length_min=136.0:length_std=15.307950004273378:length_sum=461.0:mismatch_avg=2.0:mismatch_max=2.0:mismatch_min=2.0:mismatch_std=0.0:mismatch_sum=6.0:name=N906469:qcovhsp_avg=98.39999999999999:qcovhsp_max=100.0:qcovhsp_min=97.6:qcovhsp_std=1.385640646055105:qcovhsp_sum=295.2:qend_avg=156.0:qend_max=166.0:qend_min=136.0:qend_std=17.320508075688775:qend_sum=468.0:qstart_avg=3.6666666666666665:qstart_max=5.0:qstart_min=1.0:qstart_std=2.3094010767585034:qstart_sum=11.0:ref_name_counter=GB_GCA_000702465.1_protein.faa_JNII01000011.1_3@PF00015_full_PFAM.339.519--1||RS_GCF_003075095.1_protein.faa_NZ_QCZF01000006.1_97@PF00015_full_PFAM.343.521--2:scovhsp_avg=86.06666666666666:scovhsp_max=91.6:scovhsp_min=75.6:scovhsp_std=9.069362344362109:scovhsp_sum=258.2:send_avg=163.0:send_max=164.0:send_min=162.0:send_std=1.0:send_sum=489.0:sstart_avg=10.333333333333334:sstart_max=29.0:sstart_min=1.0:sstart_std=16.165807537309522:sstart_sum=31.0],RS_GCF_003075095.1_protein.faa_NZ_QCZF01000006.1_97@PF00015_full_PFAM.343.521:0.00403999[&&NHX:Type=GTDB:gtdb_class=c__Actinomycetia:gtdb_domain=d__Bacteria:gtdb_family=f__Geodermatophilaceae:gtdb_genus=g__Blastococcus:gtdb_order=o__Mycobacteriales:gtdb_phylum=p__Actinobacteriota:gtdb_species=s__Blastococcus litoris:heptad=MCP-38H:species=d__Bacteria_p__Actinobacteriota_c__Actinomycetia_o__Mycobacteriales_f__Geodermatophilaceae_g__Blastococcus_s__Blastococcus litoris])0.782:0.00394204[&&NHX:Sample_counter=rhizpot3--1||rhiztom1--2:Type_counter=GTDB--1||capture--3:besthit_avg=98.5:besthit_max=98.8:besthit_min=98.2:besthit_std=0.29999999999999716:besthit_sum=295.5:bitscore_avg=244.33333333333334:bitscore_max=258.0:bitscore_min=222.0:bitscore_std=19.5021366350801:bitscore_sum=733.0:capture_class_counter=c__Actinomycetia--1||c__Alphaproteobacteria--1||c__Desulfovibrionia--1:capture_domain_counter=d__Bacteria--3:capture_family_counter=f__Acetobacteraceae--1||f__Desulfovibrionaceae--1||f__Geodermatophilaceae--1:capture_genus_counter=g__Fundidesulfovibrio--1||g__Geodermatophilus--1||g__Roseomonas--1:capture_order_counter=o__Acetobacterales--1||o__Desulfovibrionales--1||o__Mycobacteriales--1:capture_phylum_counter=p__Actinobacteriota--1||p__Desulfobacterota_I--1||p__Proteobacteria--1:capture_species_counter=s__Fundidesulfovibrio sp009773665--1||s__Geodermatophilus amargosae--1||s__Roseomonas rosea--1:evalue_avg=2.1333333333355317e-75:evalue_max=6.4e-75:evalue_min=9.67e-89:evalue_std=3.6950417228117006e-75:evalue_sum=6.400000000006595e-75:gapopen_avg=0.3333333333333333:gapopen_max=1.0:gapopen_min=0.0:gapopen_std=0.5773502691896258:gapopen_sum=1.0:gtdb_class_counter=c__Actinomycetia--1:gtdb_domain_counter=d__Bacteria--1:gtdb_family_counter=f__Geodermatophilaceae--1:gtdb_genus_counter=g__Blastococcus--1:gtdb_order_counter=o__Mycobacteriales--1:gtdb_phylum_counter=p__Actinobacteriota--1:gtdb_species_counter=s__Blastococcus litoris--1:heptad_counter=MCP-38H--4:lbd_counter=:lca_tree=s__Blastococcus litoris:length_avg=153.66666666666666:length_max=163.0:length_min=136.0:length_std=15.30795000427338:length_sum=461.0:mismatch_avg=2.0:mismatch_max=2.0:mismatch_min=2.0:mismatch_std=0.0:mismatch_sum=6.0:name=N906471:qcovhsp_avg=98.39999999999999:qcovhsp_max=100.0:qcovhsp_min=97.6:qcovhsp_std=1.385640646055105:qcovhsp_sum=295.2:qend_avg=156.0:qend_max=166.0:qend_min=136.0:qend_std=17.320508075688775:qend_sum=468.0:qstart_avg=3.6666666666666665:qstart_max=5.0:qstart_min=1.0:qstart_std=2.3094010767585034:qstart_sum=11.0:ref_name_counter=GB_GCA_000702465.1_protein.faa_JNII01000011.1_3@PF00015_full_PFAM.339.519--1||RS_GCF_003075095.1_protein.faa_NZ_QCZF01000006.1_97@PF00015_full_PFAM.343.521--2:scovhsp_avg=86.06666666666666:scovhsp_max=91.6:scovhsp_min=75.6:scovhsp_std=9.069362344362109:scovhsp_sum=258.2:send_avg=163.0:send_max=164.0:send_min=162.0:send_std=1.0:send_sum=489.0:sstart_avg=10.333333333333334:sstart_max=29.0:sstart_min=1.0:sstart_std=16.165807537309522:sstart_sum=31.0])0.811:0.00387566[&&NHX:Sample_counter=rhizpot1--6||rhizpot3--3||rhiztom1--2:Type_counter=GTDB--1||capture--11:besthit_avg=92.80909090909091:besthit_max=98.8:besthit_min=85.4:besthit_std=5.558678718086616:besthit_sum=1020.9000000000001:bitscore_avg=231.36363636363637:bitscore_max=258.0:bitscore_min=191.0:bitscore_std=19.875979106814977:bitscore_sum=2545.0:capture_class_counter=c__Acidobacteriae--1||c__Actinomycetia--2||c__Alphaproteobacteria--2||c__Desulfovibrionia--1||c__Gammaproteobacteria--3||c__Halobacteria--2:capture_domain_counter=d__Archaea--2||d__Bacteria--9:capture_family_counter=f__Acetobacteraceae--1||f__Desulfovibrionaceae--1||f__Geodermatophilaceae--2||f__Magnetospirillaceae--1||f__Natrialbaceae--2||f__Pseudomonadaceae--2||f__S140-43--1||f__UBA7541--1:capture_genus_counter=g__Acidoferrum--1||g__Fundidesulfovibrio--1||g__Geodermatophilus--2||g__Natrialba--2||g__Phaeospirillum--1||g__Pseudomonas_A--2||g__Roseomonas--1||g__S140-43--1:capture_order_counter=o__Acetobacterales--1||o__Acidoferrales--1||o__Desulfovibrionales--1||o__Halobacteriales--2||o__Mycobacteriales--2||o__Pseudomonadales--2||o__Rhodospirillales--1||o__S140-43--1:capture_phylum_counter=p__Acidobacteriota--1||p__Actinobacteriota--2||p__Desulfobacterota_I--1||p__Halobacteriota--2||p__Proteobacteria--5:capture_species_counter=s__Acidoferrum sp003223255--1||s__Fundidesulfovibrio sp009773665--1||s__Geodermatophilus amargosae--2||s__Natrialba chahannaoensis--2||s__Phaeospirillum sp903853455--1||s__Pseudomonas_A stutzeri_AD--2||s__Roseomonas rosea--1||s__S140-43 sp015491615--1:evalue_avg=3.3545454545987465e-64:evalue_max=3.69e-63:evalue_min=9.67e-89:evalue_std=1.11257686149018e-63:evalue_sum=3.690000000058621e-63:gapopen_avg=0.09090909090909091:gapopen_max=1.0:gapopen_min=0.0:gapopen_std=0.30151134457776363:gapopen_sum=1.0:gtdb_class_counter=c__Actinomycetia--1:gtdb_domain_counter=d__Bacteria--1:gtdb_family_counter=f__Geodermatophilaceae--1:gtdb_genus_counter=g__Blastococcus--1:gtdb_order_counter=o__Mycobacteriales--1:gtdb_phylum_counter=p__Actinobacteriota--1:gtdb_species_counter=s__Blastococcus litoris--1:heptad_counter=MCP-38H--12:lbd_counter=:lca_tree=s__Blastococcus litoris:length_avg=154.9090909090909:length_max=164.0:length_min=121.0:length_std=15.195094902333091:length_sum=1704.0:mismatch_avg=11.363636363636363:mismatch_max=24.0:mismatch_min=2.0:mismatch_std=9.436871592564215:mismatch_sum=125.0:name=N906472:qcovhsp_avg=98.8:qcovhsp_max=100.0:qcovhsp_min=97.6:qcovhsp_std=0.9295160030897822:qcovhsp_sum=1086.8:qend_avg=156.72727272727272:qend_max=166.0:qend_min=121.0:qend_std=16.297796839394636:qend_sum=1724.0:qstart_avg=2.909090909090909:qstart_max=5.0:qstart_min=1.0:qstart_std=1.4459976109624424:qstart_sum=32.0:ref_name_counter=GB_GCA_000702465.1_protein.faa_JNII01000011.1_3@PF00015_full_PFAM.339.519--9||RS_GCF_003075095.1_protein.faa_NZ_QCZF01000006.1_97@PF00015_full_PFAM.343.521--2:scovhsp_avg=86.24545454545454:scovhsp_max=91.6:scovhsp_min=67.2:scovhsp_std=8.547439808078629:scovhsp_sum=948.6999999999999:send_avg=163.54545454545453:send_max=164.0:send_min=162.0:send_std=0.8201995322647243:send_sum=1799.0:sstart_avg=9.636363636363637:sstart_max=44.0:sstart_min=1.0:sstart_std=15.454919781562937:sstart_sum=106.0],(((816b8f8f-7b82-46dc-a01f-f03ecb42b12e_6@MCPsignal.27.177:0.0159621[&&NHX:besthit=96.0:bitscore=233.0:evalue=3.04e-79:gapopen=1.0:length=149.0:mismatch=5.0:qcovhsp=99.3:qend=150.0:qstart=2.0:ref_name=GB_GCA_000702465.1_protein.faa_JNII01000011.1_3@PF00015_full_PFAM.339.519:scovhsp=82.2:send=163.0:sstart=16.0],(6f3713c6-a076-504a-b79d-cd8983f4a031_6@MCPsignal.513.629:0.00834569[&&NHX:Sample=rhizpot1:Type=capture:besthit=95.6:bitscore=177.0:capture_class=c__Gammaproteobacteria:capture_domain=d__Bacteria:capture_family=f__Rhodocyclaceae:capture_genus=g__Azonexus:capture_order=o__Burkholderiales:capture_phylum=p__Proteobacteria:capture_species=s__Azonexus sp002470165:evalue=1.13e-57:gapopen=0.0:heptad=MCP-38H:length=114.0:mismatch=5.0:qcovhsp=98.3:qend=116.0:qstart=3.0:ref_name=GB_GCA_000620185.1_protein.faa_KK211086.1_48@PF00015_full_PFAM.352.528:scovhsp=64.8:send=114.0:sstart=1.0],k127_270995_3@MCPsignal.3.142:6e-09)0.931:0.0259604[&&NHX:Sample_counter=rhizpot1--1:Type_counter=capture--1:besthit_avg=95.6:besthit_max=95.6:besthit_min=95.6:besthit_std=0:besthit_sum=95.6:bitscore_avg=177.0:bitscore_max=177.0:bitscore_min=177.0:bitscore_std=0:bitscore_sum=177.0:capture_class_counter=c__Gammaproteobacteria--1:capture_domain_counter=d__Bacteria--1:capture_family_counter=f__Rhodocyclaceae--1:capture_genus_counter=g__Azonexus--1:capture_order_counter=o__Burkholderiales--1:capture_phylum_counter=p__Proteobacteria--1:capture_species_counter=s__Azonexus sp002470165--1:evalue_avg=1.13e-57:evalue_max=1.13e-57:evalue_min=1.13e-57:evalue_std=0:evalue_sum=1.13e-57:gapopen_avg=0.0:gapopen_max=0.0:gapopen_min=0.0:gapopen_std=0:gapopen_sum=0.0:gtdb_class_counter=:gtdb_domain_counter=:gtdb_family_counter=:gtdb_genus_counter=:gtdb_order_counter=:gtdb_phylum_counter=:gtdb_species_counter=:heptad_counter=MCP-38H--1:lbd_counter=:length_avg=114.0:length_max=114.0:length_min=114.0:length_std=0:length_sum=114.0:mismatch_avg=5.0:mismatch_max=5.0:mismatch_min=5.0:mismatch_std=0:mismatch_sum=5.0:name=N906476:qcovhsp_avg=98.3:qcovhsp_max=98.3:qcovhsp_min=98.3:qcovhsp_std=0:qcovhsp_sum=98.3:qend_avg=116.0:qend_max=116.0:qend_min=116.0:qend_std=0:qend_sum=116.0:qstart_avg=3.0:qstart_max=3.0:qstart_min=3.0:qstart_std=0:qstart_sum=3.0:ref_name_counter=GB_GCA_000620185.1_protein.faa_KK211086.1_48@PF00015_full_PFAM.352.528--1:scovhsp_avg=64.8:scovhsp_max=64.8:scovhsp_min=64.8:scovhsp_std=0:scovhsp_sum=64.8:send_avg=114.0:send_max=114.0:send_min=114.0:send_std=0:send_sum=114.0:sstart_avg=1.0:sstart_max=1.0:sstart_min=1.0:sstart_std=0:sstart_sum=1.0])0:6e-09[&&NHX:Sample_counter=rhizpot1--1:Type_counter=capture--1:besthit_avg=95.8:besthit_max=96.0:besthit_min=95.6:besthit_std=0.28284271247462306:besthit_sum=191.6:bitscore_avg=205.0:bitscore_max=233.0:bitscore_min=177.0:bitscore_std=39.59797974644666:bitscore_sum=410.0:capture_class_counter=c__Gammaproteobacteria--1:capture_domain_counter=d__Bacteria--1:capture_family_counter=f__Rhodocyclaceae--1:capture_genus_counter=g__Azonexus--1:capture_order_counter=o__Burkholderiales--1:capture_phylum_counter=p__Proteobacteria--1:capture_species_counter=s__Azonexus sp002470165--1:evalue_avg=5.65e-58:evalue_max=1.13e-57:evalue_min=3.04e-79:evalue_std=7.990306627407987e-58:evalue_sum=1.13e-57:gapopen_avg=0.5:gapopen_max=1.0:gapopen_min=0.0:gapopen_std=0.7071067811865476:gapopen_sum=1.0:gtdb_class_counter=:gtdb_domain_counter=:gtdb_family_counter=:gtdb_genus_counter=:gtdb_order_counter=:gtdb_phylum_counter=:gtdb_species_counter=:heptad_counter=MCP-38H--1:lbd_counter=:length_avg=131.5:length_max=149.0:length_min=114.0:length_std=24.748737341529164:length_sum=263.0:mismatch_avg=5.0:mismatch_max=5.0:mismatch_min=5.0:mismatch_std=0.0:mismatch_sum=10.0:name=N906477:qcovhsp_avg=98.8:qcovhsp_max=99.3:qcovhsp_min=98.3:qcovhsp_std=0.7071067811865476:qcovhsp_sum=197.6:qend_avg=133.0:qend_max=150.0:qend_min=116.0:qend_std=24.041630560342615:qend_sum=266.0:qstart_avg=2.5:qstart_max=3.0:qstart_min=2.0:qstart_std=0.7071067811865476:qstart_sum=5.0:ref_name_counter=GB_GCA_000620185.1_protein.faa_KK211086.1_48@PF00015_full_PFAM.352.528--1||GB_GCA_000702465.1_protein.faa_JNII01000011.1_3@PF00015_full_PFAM.339.519--1:scovhsp_avg=73.5:scovhsp_max=82.2:scovhsp_min=64.8:scovhsp_std=12.303657992645931:scovhsp_sum=147.0:send_avg=138.5:send_max=163.0:send_min=114.0:send_std=34.64823227814083:send_sum=277.0:sstart_avg=8.5:sstart_max=16.0:sstart_min=1.0:sstart_std=10.606601717798213:sstart_sum=17.0],((c8211ad0-6abe-4a5b-8401-2c7c68805f4c_5@MCPsignal.430.571:5e-09[&&NHX:Sample=rhizpot1:Type=capture:besthit=96.5:bitscore=223.0:capture_class=c__Gammaproteobacteria:capture_domain=d__Bacteria:capture_family=f__Rhodocyclaceae:capture_genus=g__Azonexus:capture_order=o__Burkholderiales:capture_phylum=p__Proteobacteria:capture_species=s__Azonexus sp002470165:evalue=1.93e-75:gapopen=1.0:heptad=MCP-38H:length=141.0:mismatch=4.0:qcovhsp=100.0:qend=141.0:qstart=1.0:ref_name=GB_GCA_000702465.1_protein.faa_JNII01000011.1_3@PF00015_full_PFAM.339.519:scovhsp=77.8:send=163.0:sstart=24.0],e14834d6-0a9f-4bb5-a582-92e1b78d7efa_4@MCPsignal.163.330:0.0133495[&&NHX:Sample=rhizpot3:Type=capture:besthit=95.1:bitscore=246.0:capture_class=c__Gammaproteobacteria:capture_domain=d__Bacteria:capture_family=f__Burkholderiaceae:capture_genus=g__Bordetella_B:capture_order=o__Burkholderiales:capture_phylum=p__Proteobacteria:capture_species=s__Bordetella_B sp007679965:evalue=3.73e-84:gapopen=1.0:heptad=MCP-38H:length=163.0:mismatch=7.0:qcovhsp=97.6:qend=167.0:qstart=5.0:ref_name=RS_GCF_003075095.1_protein.faa_NZ_QCZF01000006.1_97@PF00015_full_PFAM.343.521:scovhsp=91.0:send=162.0:sstart=1.0])0:6e-09[&&NHX:Sample_counter=rhizpot1--1||rhizpot3--1:Type_counter=capture--2:besthit_avg=95.8:besthit_max=96.5:besthit_min=95.1:besthit_std=0.9899494936611706:besthit_sum=191.6:bitscore_avg=234.5:bitscore_max=246.0:bitscore_min=223.0:bitscore_std=16.263455967290593:bitscore_sum=469.0:capture_class_counter=c__Gammaproteobacteria--2:capture_domain_counter=d__Bacteria--2:capture_family_counter=f__Burkholderiaceae--1||f__Rhodocyclaceae--1:capture_genus_counter=g__Azonexus--1||g__Bordetella_B--1:capture_order_counter=o__Burkholderiales--2:capture_phylum_counter=p__Proteobacteria--2:capture_species_counter=s__Azonexus sp002470165--1||s__Bordetella_B sp007679965--1:evalue_avg=9.650000018649999e-76:evalue_max=1.93e-75:evalue_min=3.73e-84:evalue_std=1.3647160850525283e-75:evalue_sum=1.9300000037299998e-75:gapopen_avg=1.0:gapopen_max=1.0:gapopen_min=1.0:gapopen_std=0.0:gapopen_sum=2.0:gtdb_class_counter=:gtdb_domain_counter=:gtdb_family_counter=:gtdb_genus_counter=:gtdb_order_counter=:gtdb_phylum_counter=:gtdb_species_counter=:heptad_counter=MCP-38H--2:lbd_counter=:length_avg=152.0:length_max=163.0:length_min=141.0:length_std=15.556349186104045:length_sum=304.0:mismatch_avg=5.5:mismatch_max=7.0:mismatch_min=4.0:mismatch_std=2.1213203435596424:mismatch_sum=11.0:name=N906480:qcovhsp_avg=98.8:qcovhsp_max=100.0:qcovhsp_min=97.6:qcovhsp_std=1.697056274847718:qcovhsp_sum=197.6:qend_avg=154.0:qend_max=167.0:qend_min=141.0:qend_std=18.384776310850235:qend_sum=308.0:qstart_avg=3.0:qstart_max=5.0:qstart_min=1.0:qstart_std=2.8284271247461903:qstart_sum=6.0:ref_name_counter=GB_GCA_000702465.1_protein.faa_JNII01000011.1_3@PF00015_full_PFAM.339.519--1||RS_GCF_003075095.1_protein.faa_NZ_QCZF01000006.1_97@PF00015_full_PFAM.343.521--1:scovhsp_avg=84.4:scovhsp_max=91.0:scovhsp_min=77.8:scovhsp_std=9.333809511662428:scovhsp_sum=168.8:send_avg=162.5:send_max=163.0:send_min=162.0:send_std=0.7071067811865476:send_sum=325.0:sstart_avg=12.5:sstart_max=24.0:sstart_min=1.0:sstart_std=16.263455967290593:sstart_sum=25.0],7593ebf6-5e97-4d1e-a0e9-8d8477a3eaae_4@MCPsignal.67.192:0.00658454[&&NHX:Sample=rhiztom2:Type=capture:besthit=80.6:bitscore=166.0:capture_class=c__Actinomycetia:capture_domain=d__Bacteria:capture_family=f__Geodermatophilaceae:capture_genus=g__Geodermatophilus:capture_order=o__Mycobacteriales:capture_phylum=p__Actinobacteriota:capture_species=s__Geodermatophilus ruber:evalue=3.29e-53:gapopen=0.0:heptad=MCP-38H:length=124.0:mismatch=24.0:qcovhsp=99.2:qend=125.0:qstart=2.0:ref_name=GB_GCA_000702465.1_protein.faa_JNII01000011.1_3@PF00015_full_PFAM.339.519:scovhsp=68.9:send=155.0:sstart=32.0])0.941:0.0132398[&&NHX:Sample_counter=rhizpot1--1||rhizpot3--1||rhiztom2--1:Type_counter=capture--3:besthit_avg=90.73333333333333:besthit_max=96.5:besthit_min=80.6:besthit_std=8.80359774940526:besthit_sum=272.2:bitscore_avg=211.66666666666666:bitscore_max=246.0:bitscore_min=166.0:bitscore_std=41.186567389542596:bitscore_sum=635.0:capture_class_counter=c__Actinomycetia--1||c__Gammaproteobacteria--2:capture_domain_counter=d__Bacteria--3:capture_family_counter=f__Burkholderiaceae--1||f__Geodermatophilaceae--1||f__Rhodocyclaceae--1:capture_genus_counter=g__Azonexus--1||g__Bordetella_B--1||g__Geodermatophilus--1:capture_order_counter=o__Burkholderiales--2||o__Mycobacteriales--1:capture_phylum_counter=p__Actinobacteriota--1||p__Proteobacteria--2:capture_species_counter=s__Azonexus sp002470165--1||s__Bordetella_B sp007679965--1||s__Geodermatophilus ruber--1:evalue_avg=1.0966666666666666e-53:evalue_max=3.29e-53:evalue_min=3.73e-84:evalue_std=1.8994823856338686e-53:evalue_sum=3.29e-53:gapopen_avg=0.6666666666666666:gapopen_max=1.0:gapopen_min=0.0:gapopen_std=0.5773502691896258:gapopen_sum=2.0:gtdb_class_counter=:gtdb_domain_counter=:gtdb_family_counter=:gtdb_genus_counter=:gtdb_order_counter=:gtdb_phylum_counter=:gtdb_species_counter=:heptad_counter=MCP-38H--3:lbd_counter=:length_avg=142.66666666666666:length_max=163.0:length_min=124.0:length_std=19.553345834749955:length_sum=428.0:mismatch_avg=11.666666666666666:mismatch_max=24.0:mismatch_min=4.0:mismatch_std=10.785793124908958:mismatch_sum=35.0:name=N906482:qcovhsp_avg=98.93333333333332:qcovhsp_max=100.0:qcovhsp_min=97.6:qcovhsp_std=1.2220201853215606:qcovhsp_sum=296.79999999999995:qend_avg=144.33333333333334:qend_max=167.0:qend_min=125.0:qend_std=21.197484127446195:qend_sum=433.0:qstart_avg=2.6666666666666665:qstart_max=5.0:qstart_min=1.0:qstart_std=2.081665999466133:qstart_sum=8.0:ref_name_counter=GB_GCA_000702465.1_protein.faa_JNII01000011.1_3@PF00015_full_PFAM.339.519--2||RS_GCF_003075095.1_protein.faa_NZ_QCZF01000006.1_97@PF00015_full_PFAM.343.521--1:scovhsp_avg=79.23333333333333:scovhsp_max=91.0:scovhsp_min=68.9:scovhsp_std=11.119502386947596:scovhsp_sum=237.7:send_avg=160.0:send_max=163.0:send_min=155.0:send_std=4.358898943540674:send_sum=480.0:sstart_avg=19.0:sstart_max=32.0:sstart_min=1.0:sstart_std=16.09347693943108:sstart_sum=57.0])0.444:0.00448424[&&NHX:Sample_counter=rhizpot1--2||rhizpot3--1||rhiztom2--1:Type_counter=capture--4:besthit_avg=92.75999999999999:besthit_max=96.5:besthit_min=80.6:besthit_std=6.817110824975638:besthit_sum=463.79999999999995:bitscore_avg=209.0:bitscore_max=246.0:bitscore_min=166.0:bitscore_std=35.40480193420096:bitscore_sum=1045.0:capture_class_counter=c__Actinomycetia--1||c__Gammaproteobacteria--3:capture_domain_counter=d__Bacteria--4:capture_family_counter=f__Burkholderiaceae--1||f__Geodermatophilaceae--1||f__Rhodocyclaceae--2:capture_genus_counter=g__Azonexus--2||g__Bordetella_B--1||g__Geodermatophilus--1:capture_order_counter=o__Burkholderiales--3||o__Mycobacteriales--1:capture_phylum_counter=p__Actinobacteriota--1||p__Proteobacteria--3:capture_species_counter=s__Azonexus sp002470165--2||s__Bordetella_B sp007679965--1||s__Geodermatophilus ruber--1:evalue_avg=6.580225999999999e-54:evalue_max=3.29e-53:evalue_min=3.73e-84:evalue_std=1.4713200962244076e-53:evalue_sum=3.290113e-53:gapopen_avg=0.6:gapopen_max=1.0:gapopen_min=0.0:gapopen_std=0.5477225575051662:gapopen_sum=3.0:gtdb_class_counter=:gtdb_domain_counter=:gtdb_family_counter=:gtdb_genus_counter=:gtdb_order_counter=:gtdb_phylum_counter=:gtdb_species_counter=:heptad_counter=MCP-38H--4:lbd_counter=:length_avg=138.2:length_max=163.0:length_min=114.0:length_std=19.53714411064217:length_sum=691.0:mismatch_avg=9.0:mismatch_max=24.0:mismatch_min=4.0:mismatch_std=8.455767262643882:mismatch_sum=45.0:name=N906483:qcovhsp_avg=98.88:qcovhsp_max=100.0:qcovhsp_min=97.6:qcovhsp_std=0.9364827814754547:qcovhsp_sum=494.4:qend_avg=139.8:qend_max=167.0:qend_min=116.0:qend_std=20.19158240455661:qend_sum=699.0:qstart_avg=2.6:qstart_max=5.0:qstart_min=1.0:qstart_std=1.51657508881031:qstart_sum=13.0:ref_name_counter=GB_GCA_000620185.1_protein.faa_KK211086.1_48@PF00015_full_PFAM.352.528--1||GB_GCA_000702465.1_protein.faa_JNII01000011.1_3@PF00015_full_PFAM.339.519--3||RS_GCF_003075095.1_protein.faa_NZ_QCZF01000006.1_97@PF00015_full_PFAM.343.521--1:scovhsp_avg=76.94:scovhsp_max=91.0:scovhsp_min=64.8:scovhsp_std=10.46556257446297:scovhsp_sum=384.7:send_avg=151.4:send_max=163.0:send_min=114.0:send_std=21.1730961363708:send_sum=757.0:sstart_avg=14.8:sstart_max=32.0:sstart_min=1.0:sstart_std=13.809417076763232:sstart_sum=74.0],((030379c6-6372-4723-ad98-811eb81c8204_2@MCPsignal.23.155:0.0189184[&&NHX:Sample=rhizpot1:Type=capture:besthit=97.0:bitscore=211.0:capture_class=c__Alphaproteobacteria:capture_domain=d__Bacteria:capture_family=f__Magnetospirillaceae:capture_genus=g__Phaeospirillum:capture_order=o__Rhodospirillales:capture_phylum=p__Proteobacteria:capture_species=s__Phaeospirillum sp903853455:evalue=9.34e-71:gapopen=0.0:heptad=MCP-38H:length=132.0:mismatch=4.0:qcovhsp=100.0:qend=132.0:qstart=1.0:ref_name=RS_GCF_003075095.1_protein.faa_NZ_QCZF01000006.1_97@PF00015_full_PFAM.343.521:scovhsp=74.2:send=162.0:sstart=31.0],(((RS_GCF_003075095.1_protein.faa_NZ_QCZF01000006.1_100@PF00015_full_PFAM.345.522:0.00819235[&&NHX:Type=GTDB:gtdb_class=c__Actinomycetia:gtdb_domain=d__Bacteria:gtdb_family=f__Geodermatophilaceae:gtdb_genus=g__Blastococcus:gtdb_order=o__Mycobacteriales:gtdb_phylum=p__Actinobacteriota:gtdb_species=s__Blastococcus litoris:heptad=MCP-38H:species=d__Bacteria_p__Actinobacteriota_c__Actinomycetia_o__Mycobacteriales_f__Geodermatophilaceae_g__Blastococcus_s__Blastococcus litoris],k127_576855_5@MCPsignal.54.217:0.0424294)0:5e-09[&&NHX:Sample_counter=:Type_counter=GTDB--1:capture_class_counter=:capture_domain_counter=:capture_family_counter=:capture_genus_counter=:capture_order_counter=:capture_phylum_counter=:capture_species_counter=:gtdb_class_counter=c__Actinomycetia--1:gtdb_domain_counter=d__Bacteria--1:gtdb_family_counter=f__Geodermatophilaceae--1:gtdb_genus_counter=g__Blastococcus--1:gtdb_order_counter=o__Mycobacteriales--1:gtdb_phylum_counter=p__Actinobacteriota--1:gtdb_species_counter=s__Blastococcus litoris--1:heptad_counter=MCP-38H--1:lbd_counter=:lca_tree=s__Blastococcus litoris:name=N906487:ref_name_counter=],RS_GCF_003075095.1_protein.faa_NZ_QCZF01000006.1_101@PF00015_full_PFAM.346.524:0.00816061[&&NHX:Type=GTDB:gtdb_class=c__Actinomycetia:gtdb_domain=d__Bacteria:gtdb_family=f__Geodermatophilaceae:gtdb_genus=g__Blastococcus:gtdb_order=o__Mycobacteriales:gtdb_phylum=p__Actinobacteriota:gtdb_species=s__Blastococcus litoris:heptad=MCP-38H:species=d__Bacteria_p__Actinobacteriota_c__Actinomycetia_o__Mycobacteriales_f__Geodermatophilaceae_g__Blastococcus_s__Blastococcus litoris])0:5e-09[&&NHX:Sample_counter=:Type_counter=GTDB--2:capture_class_counter=:capture_domain_counter=:capture_family_counter=:capture_genus_counter=:capture_order_counter=:capture_phylum_counter=:capture_species_counter=:gtdb_class_counter=c__Actinomycetia--2:gtdb_domain_counter=d__Bacteria--2:gtdb_family_counter=f__Geodermatophilaceae--2:gtdb_genus_counter=g__Blastococcus--2:gtdb_order_counter=o__Mycobacteriales--2:gtdb_phylum_counter=p__Actinobacteriota--2:gtdb_species_counter=s__Blastococcus litoris--2:heptad_counter=MCP-38H--2:lbd_counter=:lca_tree=s__Blastococcus litoris:name=N906489:ref_name_counter=],(cbef3bc4-7df1-414b-a7ec-19c1f6afc2b7_1@MCPsignal.141.305:0.0182335[&&NHX:Sample=rhizpot1:Type=capture:besthit=94.4:bitscore=238.0:capture_class=c__Alphaproteobacteria:capture_domain=d__Bacteria:capture_family=f__Azospirillaceae:capture_genus=g__CAIZDL01:capture_order=o__Azospirillales:capture_phylum=p__Proteobacteria:capture_species=s__CAIZDL01 sp903931735:evalue=1.05e-80:gapopen=1.0:heptad=MCP-38H:length=160.0:mismatch=8.0:qcovhsp=97.0:qend=163.0:qstart=5.0:ref_name=RS_GCF_004570385.1_protein.faa_NZ_SPQL01000016.1_34@PF00015_full_PFAM.352.530:scovhsp=89.9:send=160.0:sstart=1.0],(((93126470-c6bb-4c9b-9bcd-ddd773a1f95a_4@MCPsignal.59.223:0.00436414[&&NHX:Sample=rhizpot1:Type=capture:besthit=94.4:bitscore=246.0:capture_class=c__Gammaproteobacteria:capture_domain=d__Bacteria:capture_family=f__Aeromonadaceae:capture_genus=g__Aeromonas:capture_order=o__Enterobacterales:capture_phylum=p__Proteobacteria:capture_species=s__Aeromonas veronii:evalue=5.02e-84:gapopen=0.0:heptad=MCP-38H:length=161.0:mismatch=9.0:qcovhsp=98.2:qend=164.0:qstart=4.0:ref_name=GB_GCA_000702465.1_protein.faa_JNII01000011.1_3@PF00015_full_PFAM.339.519:scovhsp=89.4:send=161.0:sstart=1.0],(38676f9b-9b82-4952-9828-5064ecf4e623_4@MCPsignal.43.202:5e-09[&&NHX:Sample=rhizpot1:Type=capture:besthit=96.2:bitscore=244.0:capture_class=c__Gammaproteobacteria:capture_domain=d__Bacteria:capture_family=f__Aeromonadaceae:capture_genus=g__Aeromonas:capture_order=o__Enterobacterales:capture_phylum=p__Proteobacteria:capture_species=s__Aeromonas veronii:evalue=1.67e-83:gapopen=0.0:heptad=MCP-38H:length=156.0:mismatch=6.0:qcovhsp=98.1:qend=159.0:qstart=4.0:ref_name=GB_GCA_000702465.1_protein.faa_JNII01000011.1_3@PF00015_full_PFAM.339.519:scovhsp=86.7:send=156.0:sstart=1.0],(6d45d298-257d-48ac-8986-156a33b4f4f4_4@MCPsignal.118.276:5e-09[&&NHX:Sample=rhizpot1:Type=capture:besthit=95.5:bitscore=238.0:capture_class=c__Gammaproteobacteria:capture_domain=d__Bacteria:capture_family=f__Aeromonadaceae:capture_genus=g__Aeromonas:capture_order=o__Enterobacterales:capture_phylum=p__Proteobacteria:capture_species=s__Aeromonas veronii:evalue=6.23e-81:gapopen=1.0:heptad=MCP-38H:length=156.0:mismatch=6.0:qcovhsp=98.1:qend=158.0:qstart=4.0:ref_name=GB_GCA_000702465.1_protein.faa_JNII01000011.1_3@PF00015_full_PFAM.339.519:scovhsp=86.7:send=156.0:sstart=1.0],(bb9f7e5d-ab6f-4f91-94f7-6ac0a3c0e214_5@MCPsignal.25.174:0.00509892[&&NHX:Sample=rhizpot2:Type=capture:besthit=95.3:bitscore=233.0:capture_class=c__Gammaproteobacteria:capture_domain=d__Bacteria:capture_family=f__Aeromonadaceae:capture_genus=g__Aeromonas:capture_order=o__Enterobacterales:capture_phylum=p__Proteobacteria:capture_species=s__Aeromonas veronii:evalue=4.15e-79:gapopen=0.0:heptad=MCP-38H:length=149.0:mismatch=7.0:qcovhsp=100.0:qend=149.0:qstart=1.0:ref_name=GB_GCA_000702465.1_protein.faa_JNII01000011.1_3@PF00015_full_PFAM.339.519:scovhsp=82.8:send=162.0:sstart=14.0],((11d34bbd-82f2-4c58-8655-555808d2c1be_5@MCPsignal.28.147:5e-09[&&NHX:Sample=rhizpot3:Type=capture:besthit=94.9:bitscore=185.0:capture_class=c__Alphaproteobacteria:capture_domain=d__Bacteria:capture_family=f__Sphingomonadaceae:capture_genus=g__Sphingomonas_B:capture_order=o__Sphingomonadales:capture_phylum=p__Proteobacteria:capture_species=s__Sphingomonas_B sp002291855:evalue=1.31e-60:gapopen=0.0:heptad=MCP-38H:length=118.0:mismatch=6.0:qcovhsp=99.2:qend=119.0:qstart=2.0:ref_name=GB_GCA_000702465.1_protein.faa_JNII01000011.1_3@PF00015_full_PFAM.339.519:scovhsp=65.6:send=161.0:sstart=44.0],3fdce960-eb0f-454c-85d8-b48df9f3667e_6@MCPsignal.113.278:0.0130935[&&NHX:Sample=rhizpot1:Type=capture:besthit=93.2:bitscore=243.0:capture_class=c__Gammaproteobacteria:capture_domain=d__Bacteria:capture_family=f__Aeromonadaceae:capture_genus=g__Aeromonas:capture_order=o__Enterobacterales:capture_phylum=p__Proteobacteria:capture_species=s__Aeromonas veronii:evalue=1.23e-82:gapopen=0.0:heptad=MCP-38H:length=162.0:mismatch=11.0:qcovhsp=98.2:qend=165.0:qstart=4.0:ref_name=GB_GCA_000702465.1_protein.faa_JNII01000011.1_3@PF00015_full_PFAM.339.519:scovhsp=90.0:send=162.0:sstart=1.0])0.817:0.00433531[&&NHX:Sample_counter=rhizpot1--1||rhizpot3--1:Type_counter=capture--2:besthit_avg=94.05000000000001:besthit_max=94.9:besthit_min=93.2:besthit_std=1.2020815280171329:besthit_sum=188.10000000000002:bitscore_avg=214.0:bitscore_max=243.0:bitscore_min=185.0:bitscore_std=41.012193308819754:bitscore_sum=428.0:capture_class_counter=c__Alphaproteobacteria--1||c__Gammaproteobacteria--1:capture_domain_counter=d__Bacteria--2:capture_family_counter=f__Aeromonadaceae--1||f__Sphingomonadaceae--1:capture_genus_counter=g__Aeromonas--1||g__Sphingomonas_B--1:capture_order_counter=o__Enterobacterales--1||o__Sphingomonadales--1:capture_phylum_counter=p__Proteobacteria--2:capture_species_counter=s__Aeromonas veronii--1||s__Sphingomonas_B sp002291855--1:evalue_avg=6.55e-61:evalue_max=1.31e-60:evalue_min=1.23e-82:evalue_std=9.263098833543772e-61:evalue_sum=1.31e-60:gapopen_avg=0.0:gapopen_max=0.0:gapopen_min=0.0:gapopen_std=0.0:gapopen_sum=0.0:gtdb_class_counter=:gtdb_domain_counter=:gtdb_family_counter=:gtdb_genus_counter=:gtdb_order_counter=:gtdb_phylum_counter=:gtdb_species_counter=:heptad_counter=MCP-38H--2:lbd_counter=:length_avg=140.0:length_max=162.0:length_min=118.0:length_std=31.11269837220809:length_sum=280.0:mismatch_avg=8.5:mismatch_max=11.0:mismatch_min=6.0:mismatch_std=3.5355339059327378:mismatch_sum=17.0:name=N906497:qcovhsp_avg=98.7:qcovhsp_max=99.2:qcovhsp_min=98.2:qcovhsp_std=0.7071067811865476:qcovhsp_sum=197.4:qend_avg=142.0:qend_max=165.0:qend_min=119.0:qend_std=32.526911934581186:qend_sum=284.0:qstart_avg=3.0:qstart_max=4.0:qstart_min=2.0:qstart_std=1.4142135623730951:qstart_sum=6.0:ref_name_counter=GB_GCA_000702465.1_protein.faa_JNII01000011.1_3@PF00015_full_PFAM.339.519--2:scovhsp_avg=77.8:scovhsp_max=90.0:scovhsp_min=65.6:scovhsp_std=17.253405460951765:scovhsp_sum=155.6:send_avg=161.5:send_max=162.0:send_min=161.0:send_std=0.7071067811865476:send_sum=323.0:sstart_avg=22.5:sstart_max=44.0:sstart_min=1.0:sstart_std=30.405591591021544:sstart_sum=45.0],(4666606b-2234-4d16-9c67-c10c5cb5ee05_5@MCPsignal.49.214:0.00439274[&&NHX:Sample=rhizpot3:Type=capture:besthit=94.4:bitscore=247.0:capture_class=c__Desulfovibrionia:capture_domain=d__Bacteria:capture_family=f__Desulfovibrionaceae:capture_genus=g__Fundidesulfovibrio:capture_order=o__Desulfovibrionales:capture_phylum=p__Desulfobacterota_I:capture_species=s__Fundidesulfovibrio sp013019105:evalue=1.83e-84:gapopen=0.0:heptad=MCP-38H:length=162.0:mismatch=9.0:qcovhsp=98.2:qend=165.0:qstart=4.0:ref_name=GB_GCA_000702465.1_protein.faa_JNII01000011.1_3@PF00015_full_PFAM.339.519:scovhsp=90.0:send=162.0:sstart=1.0],c2966ed7-77dc-40ed-9a2f-57b0ab221b51_4@MCPsignal.437.592:5e-09[&&NHX:Sample=rhizpot3:Type=capture:besthit=78.7:bitscore=192.0:capture_class=c__Alphaproteobacteria:capture_domain=d__Bacteria:capture_family=f__Beijerinckiaceae:capture_genus=g__Rhodoblastus:capture_order=o__Rhizobiales:capture_phylum=p__Proteobacteria:capture_species=s__Rhodoblastus sphagnicola:evalue=4.96e-63:gapopen=1.0:heptad=MCP-38H:length=155.0:mismatch=32.0:qcovhsp=100.0:qend=155.0:qstart=1.0:ref_name=GB_GCA_000702465.1_protein.faa_JNII01000011.1_3@PF00015_full_PFAM.339.519:scovhsp=85.6:send=156.0:sstart=3.0])0:5e-09[&&NHX:Sample_counter=rhizpot3--2:Type_counter=capture--2:besthit_avg=86.55000000000001:besthit_max=94.4:besthit_min=78.7:besthit_std=11.101576464628799:besthit_sum=173.10000000000002:bitscore_avg=219.5:bitscore_max=247.0:bitscore_min=192.0:bitscore_std=38.890872965260115:bitscore_sum=439.0:capture_class_counter=c__Alphaproteobacteria--1||c__Desulfovibrionia--1:capture_domain_counter=d__Bacteria--2:capture_family_counter=f__Beijerinckiaceae--1||f__Desulfovibrionaceae--1:capture_genus_counter=g__Fundidesulfovibrio--1||g__Rhodoblastus--1:capture_order_counter=o__Desulfovibrionales--1||o__Rhizobiales--1:capture_phylum_counter=p__Desulfobacterota_I--1||p__Proteobacteria--1:capture_species_counter=s__Fundidesulfovibrio sp013019105--1||s__Rhodoblastus sphagnicola--1:evalue_avg=2.48e-63:evalue_max=4.96e-63:evalue_min=1.83e-84:evalue_std=3.507249634685276e-63:evalue_sum=4.96e-63:gapopen_avg=0.5:gapopen_max=1.0:gapopen_min=0.0:gapopen_std=0.7071067811865476:gapopen_sum=1.0:gtdb_class_counter=:gtdb_domain_counter=:gtdb_family_counter=:gtdb_genus_counter=:gtdb_order_counter=:gtdb_phylum_counter=:gtdb_species_counter=:heptad_counter=MCP-38H--2:lbd_counter=:length_avg=158.5:length_max=162.0:length_min=155.0:length_std=4.949747468305833:length_sum=317.0:mismatch_avg=20.5:mismatch_max=32.0:mismatch_min=9.0:mismatch_std=16.263455967290593:mismatch_sum=41.0:name=N906500:qcovhsp_avg=99.1:qcovhsp_max=100.0:qcovhsp_min=98.2:qcovhsp_std=1.2727922061357835:qcovhsp_sum=198.2:qend_avg=160.0:qend_max=165.0:qend_min=155.0:qend_std=7.0710678118654755:qend_sum=320.0:qstart_avg=2.5:qstart_max=4.0:qstart_min=1.0:qstart_std=2.1213203435596424:qstart_sum=5.0:ref_name_counter=GB_GCA_000702465.1_protein.faa_JNII01000011.1_3@PF00015_full_PFAM.339.519--2:scovhsp_avg=87.8:scovhsp_max=90.0:scovhsp_min=85.6:scovhsp_std=3.111269837220813:scovhsp_sum=175.6:send_avg=159.0:send_max=162.0:send_min=156.0:send_std=4.242640687119285:send_sum=318.0:sstart_avg=2.0:sstart_max=3.0:sstart_min=1.0:sstart_std=1.4142135623730951:sstart_sum=4.0])0:5e-09[&&NHX:Sample_counter=rhizpot1--1||rhizpot3--3:Type_counter=capture--4:besthit_avg=90.3:besthit_max=94.9:besthit_min=78.7:besthit_std=7.766165935217541:besthit_sum=361.2:bitscore_avg=216.75:bitscore_max=247.0:bitscore_min=185.0:bitscore_std=32.78592177546129:bitscore_sum=867.0:capture_class_counter=c__Alphaproteobacteria--2||c__Desulfovibrionia--1||c__Gammaproteobacteria--1:capture_domain_counter=d__Bacteria--4:capture_family_counter=f__Aeromonadaceae--1||f__Beijerinckiaceae--1||f__Desulfovibrionaceae--1||f__Sphingomonadaceae--1:capture_genus_counter=g__Aeromonas--1||g__Fundidesulfovibrio--1||g__Rhodoblastus--1||g__Sphingomonas_B--1:capture_order_counter=o__Desulfovibrionales--1||o__Enterobacterales--1||o__Rhizobiales--1||o__Sphingomonadales--1:capture_phylum_counter=p__Desulfobacterota_I--1||p__Proteobacteria--3:capture_species_counter=s__Aeromonas veronii--1||s__Fundidesulfovibrio sp013019105--1||s__Rhodoblastus sphagnicola--1||s__Sphingomonas_B sp002291855--1:evalue_avg=3.2874e-61:evalue_max=1.31e-60:evalue_min=1.83e-84:evalue_std=6.54177511893115e-61:evalue_sum=1.31496e-60:gapopen_avg=0.25:gapopen_max=1.0:gapopen_min=0.0:gapopen_std=0.5:gapopen_sum=1.0:gtdb_class_counter=:gtdb_domain_counter=:gtdb_family_counter=:gtdb_genus_counter=:gtdb_order_counter=:gtdb_phylum_counter=:gtdb_species_counter=:heptad_counter=MCP-38H--4:lbd_counter=:length_avg=149.25:length_max=162.0:length_min=118.0:length_std=21.093047827819163:length_sum=597.0:mismatch_avg=14.5:mismatch_max=32.0:mismatch_min=6.0:mismatch_std=11.846237095944574:mismatch_sum=58.0:name=N906501:qcovhsp_avg=98.89999999999999:qcovhsp_max=100.0:qcovhsp_min=98.2:qcovhsp_std=0.8717797887081336:qcovhsp_sum=395.59999999999997:qend_avg=151.0:qend_max=165.0:qend_min=119.0:qend_std=21.84795947756525:qend_sum=604.0:qstart_avg=2.75:qstart_max=4.0:qstart_min=1.0:qstart_std=1.5:qstart_sum=11.0:ref_name_counter=GB_GCA_000702465.1_protein.faa_JNII01000011.1_3@PF00015_full_PFAM.339.519--4:scovhsp_avg=82.8:scovhsp_max=90.0:scovhsp_min=65.6:scovhsp_std=11.652753608768474:scovhsp_sum=331.2:send_avg=160.25:send_max=162.0:send_min=156.0:send_std=2.8722813232690143:send_sum=641.0:sstart_avg=12.25:sstart_max=44.0:sstart_min=1.0:sstart_std=21.187653637594387:sstart_sum=49.0])0:5e-09[&&NHX:Sample_counter=rhizpot1--1||rhizpot2--1||rhizpot3--3:Type_counter=capture--5:besthit_avg=91.30000000000001:besthit_max=95.3:besthit_min=78.7:besthit_std=7.087665341986739:besthit_sum=456.50000000000006:bitscore_avg=220.0:bitscore_max=247.0:bitscore_min=185.0:bitscore_std=29.30870177950569:bitscore_sum=1100.0:capture_class_counter=c__Alphaproteobacteria--2||c__Desulfovibrionia--1||c__Gammaproteobacteria--2:capture_domain_counter=d__Bacteria--5:capture_family_counter=f__Aeromonadaceae--2||f__Beijerinckiaceae--1||f__Desulfovibrionaceae--1||f__Sphingomonadaceae--1:capture_genus_counter=g__Aeromonas--2||g__Fundidesulfovibrio--1||g__Rhodoblastus--1||g__Sphingomonas_B--1:capture_order_counter=o__Desulfovibrionales--1||o__Enterobacterales--2||o__Rhizobiales--1||o__Sphingomonadales--1:capture_phylum_counter=p__Desulfobacterota_I--1||p__Proteobacteria--4:capture_species_counter=s__Aeromonas veronii--2||s__Fundidesulfovibrio sp013019105--1||s__Rhodoblastus sphagnicola--1||s__Sphingomonas_B sp002291855--1:evalue_avg=2.6299200000000003e-61:evalue_max=1.31e-60:evalue_min=1.83e-84:evalue_std=5.852992058084481e-61:evalue_sum=1.31496e-60:gapopen_avg=0.2:gapopen_max=1.0:gapopen_min=0.0:gapopen_std=0.44721359549995804:gapopen_sum=1.0:gtdb_class_counter=:gtdb_domain_counter=:gtdb_family_counter=:gtdb_genus_counter=:gtdb_order_counter=:gtdb_phylum_counter=:gtdb_species_counter=:heptad_counter=MCP-38H--5:lbd_counter=:length_avg=149.2:length_max=162.0:length_min=118.0:length_std=18.26745740380965:length_sum=746.0:mismatch_avg=13.0:mismatch_max=32.0:mismatch_min=6.0:mismatch_std=10.793516572461451:mismatch_sum=65.0:name=N906502:qcovhsp_avg=99.11999999999999:qcovhsp_max=100.0:qcovhsp_min=98.2:qcovhsp_std=0.9011104260855034:qcovhsp_sum=495.59999999999997:qend_avg=150.6:qend_max=165.0:qend_min=119.0:qend_std=18.94201678808252:qend_sum=753.0:qstart_avg=2.4:qstart_max=4.0:qstart_min=1.0:qstart_std=1.5165750888103102:qstart_sum=12.0:ref_name_counter=GB_GCA_000702465.1_protein.faa_JNII01000011.1_3@PF00015_full_PFAM.339.519--5:scovhsp_avg=82.8:scovhsp_max=90.0:scovhsp_min=65.6:scovhsp_std=10.091580649234293:scovhsp_sum=414.0:send_avg=160.6:send_max=162.0:send_min=156.0:send_std=2.6076809620810595:send_sum=803.0:sstart_avg=12.6:sstart_max=44.0:sstart_min=1.0:sstart_std=18.365728953678914:sstart_sum=63.0])0:5e-09[&&NHX:Sample_counter=rhizpot1--2||rhizpot2--1||rhizpot3--3:Type_counter=capture--6:besthit_avg=92.0:besthit_max=95.5:besthit_min=78.7:besthit_std=6.56719118040582:besthit_sum=552.0:bitscore_avg=223.0:bitscore_max=247.0:bitscore_min=185.0:bitscore_std=27.22498852157701:bitscore_sum=1338.0:capture_class_counter=c__Alphaproteobacteria--2||c__Desulfovibrionia--1||c__Gammaproteobacteria--3:capture_domain_counter=d__Bacteria--6:capture_family_counter=f__Aeromonadaceae--3||f__Beijerinckiaceae--1||f__Desulfovibrionaceae--1||f__Sphingomonadaceae--1:capture_genus_counter=g__Aeromonas--3||g__Fundidesulfovibrio--1||g__Rhodoblastus--1||g__Sphingomonas_B--1:capture_order_counter=o__Desulfovibrionales--1||o__Enterobacterales--3||o__Rhizobiales--1||o__Sphingomonadales--1:capture_phylum_counter=p__Desulfobacterota_I--1||p__Proteobacteria--5:capture_species_counter=s__Aeromonas veronii--3||s__Fundidesulfovibrio sp013019105--1||s__Rhodoblastus sphagnicola--1||s__Sphingomonas_B sp002291855--1:evalue_avg=2.1916000000000002e-61:evalue_max=1.31e-60:evalue_min=1.83e-84:evalue_std=5.344039610631643e-61:evalue_sum=1.31496e-60:gapopen_avg=0.3333333333333333:gapopen_max=1.0:gapopen_min=0.0:gapopen_std=0.5163977794943223:gapopen_sum=2.0:gtdb_class_counter=:gtdb_domain_counter=:gtdb_family_counter=:gtdb_genus_counter=:gtdb_order_counter=:gtdb_phylum_counter=:gtdb_species_counter=:heptad_counter=MCP-38H--6:lbd_counter=:length_avg=150.33333333333334:length_max=162.0:length_min=118.0:length_std=16.57307052620807:length_sum=902.0:mismatch_avg=11.833333333333334:mismatch_max=32.0:mismatch_min=6.0:mismatch_std=10.068101443006356:mismatch_sum=71.0:name=N906503:qcovhsp_avg=98.95:qcovhsp_max=100.0:qcovhsp_min=98.1:qcovhsp_std=0.9071934744033383:qcovhsp_sum=593.7:qend_avg=151.83333333333334:qend_max=165.0:qend_min=119.0:qend_std=17.209493504071137:qend_sum=911.0:qstart_avg=2.6666666666666665:qstart_max=4.0:qstart_min=1.0:qstart_std=1.505545305418162:qstart_sum=16.0:ref_name_counter=GB_GCA_000702465.1_protein.faa_JNII01000011.1_3@PF00015_full_PFAM.339.519--6:scovhsp_avg=83.45:scovhsp_max=90.0:scovhsp_min=65.6:scovhsp_std=9.165533263264066:scovhsp_sum=500.7:send_avg=159.83333333333334:send_max=162.0:send_min=156.0:send_std=2.9944392908634274:send_sum=959.0:sstart_avg=10.666666666666666:sstart_max=44.0:sstart_min=1.0:sstart_std=17.095808453146248:sstart_sum=64.0])0.47:5e-09[&&NHX:Sample_counter=rhizpot1--3||rhizpot2--1||rhizpot3--3:Type_counter=capture--7:besthit_avg=92.60000000000001:besthit_max=96.2:besthit_min=78.7:besthit_std=6.20161269348546:besthit_sum=648.2:bitscore_avg=226.0:bitscore_max=247.0:bitscore_min=185.0:bitscore_std=26.08958923913266:bitscore_sum=1582.0:capture_class_counter=c__Alphaproteobacteria--2||c__Desulfovibrionia--1||c__Gammaproteobacteria--4:capture_domain_counter=d__Bacteria--7:capture_family_counter=f__Aeromonadaceae--4||f__Beijerinckiaceae--1||f__Desulfovibrionaceae--1||f__Sphingomonadaceae--1:capture_genus_counter=g__Aeromonas--4||g__Fundidesulfovibrio--1||g__Rhodoblastus--1||g__Sphingomonas_B--1:capture_order_counter=o__Desulfovibrionales--1||o__Enterobacterales--4||o__Rhizobiales--1||o__Sphingomonadales--1:capture_phylum_counter=p__Desulfobacterota_I--1||p__Proteobacteria--6:capture_species_counter=s__Aeromonas veronii--4||s__Fundidesulfovibrio sp013019105--1||s__Rhodoblastus sphagnicola--1||s__Sphingomonas_B sp002291855--1:evalue_avg=1.878514285714286e-61:evalue_max=1.31e-60:evalue_min=1.83e-84:evalue_std=4.948244616504109e-61:evalue_sum=1.31496e-60:gapopen_avg=0.2857142857142857:gapopen_max=1.0:gapopen_min=0.0:gapopen_std=0.48795003647426666:gapopen_sum=2.0:gtdb_class_counter=:gtdb_domain_counter=:gtdb_family_counter=:gtdb_genus_counter=:gtdb_order_counter=:gtdb_phylum_counter=:gtdb_species_counter=:heptad_counter=MCP-38H--7:lbd_counter=:length_avg=151.14285714285714:length_max=162.0:length_min=118.0:length_std=15.279927698657165:length_sum=1058.0:mismatch_avg=11.0:mismatch_max=32.0:mismatch_min=6.0:mismatch_std=9.451631252505216:mismatch_sum=77.0:name=N906504:qcovhsp_avg=98.82857142857144:qcovhsp_max=100.0:qcovhsp_min=98.1:qcovhsp_std=0.8882835240212559:qcovhsp_sum=691.8000000000001:qend_avg=152.85714285714286:qend_max=165.0:qend_min=119.0:qend_std=15.941858647687766:qend_sum=1070.0:qstart_avg=2.857142857142857:qstart_max=4.0:qstart_min=1.0:qstart_std=1.4638501094227998:qstart_sum=20.0:ref_name_counter=GB_GCA_000702465.1_protein.faa_JNII01000011.1_3@PF00015_full_PFAM.339.519--7:scovhsp_avg=83.91428571428573:scovhsp_max=90.0:scovhsp_min=65.6:scovhsp_std=8.456640107321698:scovhsp_sum=587.4000000000001:send_avg=159.28571428571428:send_max=162.0:send_min=156.0:send_std=3.093772546815388:send_sum=1115.0:sstart_avg=9.285714285714286:sstart_max=44.0:sstart_min=1.0:sstart_std=16.02824887206216:sstart_sum=65.0])0:5e-09[&&NHX:Sample_counter=rhizpot1--4||rhizpot2--1||rhizpot3--3:Type_counter=capture--8:besthit_avg=92.825:besthit_max=96.2:besthit_min=78.7:besthit_std=5.776739070246664:besthit_sum=742.6:bitscore_avg=228.5:bitscore_max=247.0:bitscore_min=185.0:bitscore_std=25.168006902187773:bitscore_sum=1828.0:capture_class_counter=c__Alphaproteobacteria--2||c__Desulfovibrionia--1||c__Gammaproteobacteria--5:capture_domain_counter=d__Bacteria--8:capture_family_counter=f__Aeromonadaceae--5||f__Beijerinckiaceae--1||f__Desulfovibrionaceae--1||f__Sphingomonadaceae--1:capture_genus_counter=g__Aeromonas--5||g__Fundidesulfovibrio--1||g__Rhodoblastus--1||g__Sphingomonas_B--1:capture_order_counter=o__Desulfovibrionales--1||o__Enterobacterales--5||o__Rhizobiales--1||o__Sphingomonadales--1:capture_phylum_counter=p__Desulfobacterota_I--1||p__Proteobacteria--7:capture_species_counter=s__Aeromonas veronii--5||s__Fundidesulfovibrio sp013019105--1||s__Rhodoblastus sphagnicola--1||s__Sphingomonas_B sp002291855--1:evalue_avg=1.6437e-61:evalue_max=1.31e-60:evalue_min=1.83e-84:evalue_std=4.629076776822166e-61:evalue_sum=1.31496e-60:gapopen_avg=0.25:gapopen_max=1.0:gapopen_min=0.0:gapopen_std=0.4629100498862757:gapopen_sum=2.0:gtdb_class_counter=:gtdb_domain_counter=:gtdb_family_counter=:gtdb_genus_counter=:gtdb_order_counter=:gtdb_phylum_counter=:gtdb_species_counter=:heptad_counter=MCP-38H--8:lbd_counter=:length_avg=152.375:length_max=162.0:length_min=118.0:length_std=14.569415127000024:length_sum=1219.0:mismatch_avg=10.75:mismatch_max=32.0:mismatch_min=6.0:mismatch_std=8.77903346453518:mismatch_sum=86.0:name=N906505:qcovhsp_avg=98.75:qcovhsp_max=100.0:qcovhsp_min=98.1:qcovhsp_std=0.8518886580500334:qcovhsp_sum=790.0:qend_avg=154.25:qend_max=165.0:qend_min=119.0:qend_std=15.2760316462471:qend_sum=1234.0:qstart_avg=3.0:qstart_max=4.0:qstart_min=1.0:qstart_std=1.4142135623730951:qstart_sum=24.0:ref_name_counter=GB_GCA_000702465.1_protein.faa_JNII01000011.1_3@PF00015_full_PFAM.339.519--8:scovhsp_avg=84.6:scovhsp_max=90.0:scovhsp_min=65.6:scovhsp_std=8.065977932030316:scovhsp_sum=676.8:send_avg=159.5:send_max=162.0:send_min=156.0:send_std=2.9277002188455996:send_sum=1276.0:sstart_avg=8.25:sstart_max=44.0:sstart_min=1.0:sstart_std=15.12566409403945:sstart_sum=66.0],((((dece4005-6a4a-4be3-b236-3bba6f6a3b55_4@MCPsignal.78.242:0[&&NHX:Sample=rhizpot1:Type=capture:besthit=95.0:bitscore=248.0:capture_class=c__Gammaproteobacteria:capture_domain=d__Bacteria:capture_family=f__Aeromonadaceae:capture_genus=g__Aeromonas:capture_order=o__Enterobacterales:capture_phylum=p__Proteobacteria:capture_species=s__Aeromonas veronii:evalue=1.24e-84:gapopen=0.0:heptad=MCP-38H:length=161.0:mismatch=8.0:qcovhsp=98.2:qend=164.0:qstart=4.0:ref_name=GB_GCA_000702465.1_protein.faa_JNII01000011.1_3@PF00015_full_PFAM.339.519:scovhsp=89.4:send=161.0:sstart=1.0],ac06f65b-d669-449f-bd23-113f9d834c96_6@MCPsignal.75.239:0[&&NHX:Sample=rhizpot1:Type=capture:besthit=95.0:bitscore=248.0:capture_class=c__Gammaproteobacteria:capture_domain=d__Bacteria:capture_family=f__Aeromonadaceae:capture_genus=g__Aeromonas:capture_order=o__Enterobacterales:capture_phylum=p__Proteobacteria:capture_species=s__Aeromonas veronii:evalue=1.24e-84:gapopen=0.0:heptad=MCP-38H:length=161.0:mismatch=8.0:qcovhsp=98.2:qend=164.0:qstart=4.0:ref_name=GB_GCA_000702465.1_protein.faa_JNII01000011.1_3@PF00015_full_PFAM.339.519:scovhsp=89.4:send=161.0:sstart=1.0])0:0[&&NHX:Sample_counter=rhizpot1--2:Type_counter=capture--2:besthit_avg=95.0:besthit_max=95.0:besthit_min=95.0:besthit_std=0.0:besthit_sum=190.0:bitscore_avg=248.0:bitscore_max=248.0:bitscore_min=248.0:bitscore_std=0.0:bitscore_sum=496.0:capture_class_counter=c__Gammaproteobacteria--2:capture_domain_counter=d__Bacteria--2:capture_family_counter=f__Aeromonadaceae--2:capture_genus_counter=g__Aeromonas--2:capture_order_counter=o__Enterobacterales--2:capture_phylum_counter=p__Proteobacteria--2:capture_species_counter=s__Aeromonas veronii--2:evalue_avg=1.24e-84:evalue_max=1.24e-84:evalue_min=1.24e-84:evalue_std=0.0:evalue_sum=2.48e-84:gapopen_avg=0.0:gapopen_max=0.0:gapopen_min=0.0:gapopen_std=0.0:gapopen_sum=0.0:gtdb_class_counter=:gtdb_domain_counter=:gtdb_family_counter=:gtdb_genus_counter=:gtdb_order_counter=:gtdb_phylum_counter=:gtdb_species_counter=:heptad_counter=MCP-38H--2:lbd_counter=:length_avg=161.0:length_max=161.0:length_min=161.0:length_std=0.0:length_sum=322.0:mismatch_avg=8.0:mismatch_max=8.0:mismatch_min=8.0:mismatch_std=0.0:mismatch_sum=16.0:name=N906508:qcovhsp_avg=98.2:qcovhsp_max=98.2:qcovhsp_min=98.2:qcovhsp_std=0.0:qcovhsp_sum=196.4:qend_avg=164.0:qend_max=164.0:qend_min=164.0:qend_std=0.0:qend_sum=328.0:qstart_avg=4.0:qstart_max=4.0:qstart_min=4.0:qstart_std=0.0:qstart_sum=8.0:ref_name_counter=GB_GCA_000702465.1_protein.faa_JNII01000011.1_3@PF00015_full_PFAM.339.519--2:scovhsp_avg=89.4:scovhsp_max=89.4:scovhsp_min=89.4:scovhsp_std=0.0:scovhsp_sum=178.8:send_avg=161.0:send_max=161.0:send_min=161.0:send_std=0.0:send_sum=322.0:sstart_avg=1.0:sstart_max=1.0:sstart_min=1.0:sstart_std=0.0:sstart_sum=2.0],0d68d79a-b440-4fe7-ab3c-5b682ae49976_2@MCPsignal.85.249:0[&&NHX:Sample=rhizpot1:Type=capture:besthit=95.0:bitscore=248.0:capture_class=c__Gammaproteobacteria:capture_domain=d__Bacteria:capture_family=f__Aeromonadaceae:capture_genus=g__Aeromonas:capture_order=o__Enterobacterales:capture_phylum=p__Proteobacteria:capture_species=s__Aeromonas veronii:evalue=1.24e-84:gapopen=0.0:heptad=MCP-38H:length=161.0:mismatch=8.0:qcovhsp=98.2:qend=164.0:qstart=4.0:ref_name=GB_GCA_000702465.1_protein.faa_JNII01000011.1_3@PF00015_full_PFAM.339.519:scovhsp=89.4:send=161.0:sstart=1.0])0:0[&&NHX:Sample_counter=rhizpot1--3:Type_counter=capture--3:besthit_avg=95.0:besthit_max=95.0:besthit_min=95.0:besthit_std=0.0:besthit_sum=285.0:bitscore_avg=248.0:bitscore_max=248.0:bitscore_min=248.0:bitscore_std=0.0:bitscore_sum=744.0:capture_class_counter=c__Gammaproteobacteria--3:capture_domain_counter=d__Bacteria--3:capture_family_counter=f__Aeromonadaceae--3:capture_genus_counter=g__Aeromonas--3:capture_order_counter=o__Enterobacterales--3:capture_phylum_counter=p__Proteobacteria--3:capture_species_counter=s__Aeromonas veronii--3:evalue_avg=1.24e-84:evalue_max=1.24e-84:evalue_min=1.24e-84:evalue_std=0.0:evalue_sum=3.7200000000000003e-84:gapopen_avg=0.0:gapopen_max=0.0:gapopen_min=0.0:gapopen_std=0.0:gapopen_sum=0.0:gtdb_class_counter=:gtdb_domain_counter=:gtdb_family_counter=:gtdb_genus_counter=:gtdb_order_counter=:gtdb_phylum_counter=:gtdb_species_counter=:heptad_counter=MCP-38H--3:lbd_counter=:length_avg=161.0:length_max=161.0:length_min=161.0:length_std=0.0:length_sum=483.0:mismatch_avg=8.0:mismatch_max=8.0:mismatch_min=8.0:mismatch_std=0.0:mismatch_sum=24.0:name=N906510:qcovhsp_avg=98.2:qcovhsp_max=98.2:qcovhsp_min=98.2:qcovhsp_std=0.0:qcovhsp_sum=294.6:qend_avg=164.0:qend_max=164.0:qend_min=164.0:qend_std=0.0:qend_sum=492.0:qstart_avg=4.0:qstart_max=4.0:qstart_min=4.0:qstart_std=0.0:qstart_sum=12.0:ref_name_counter=GB_GCA_000702465.1_protein.faa_JNII01000011.1_3@PF00015_full_PFAM.339.519--3:scovhsp_avg=89.40000000000002:scovhsp_max=89.4:scovhsp_min=89.4:scovhsp_std=1.7404671430534633e-14:scovhsp_sum=268.20000000000005:send_avg=161.0:send_max=161.0:send_min=161.0:send_std=0.0:send_sum=483.0:sstart_avg=1.0:sstart_max=1.0:sstart_min=1.0:sstart_std=0.0:sstart_sum=3.0],e614bbaa-0091-490e-a184-27a8467db20a_2@MCPsignal.182.346:0[&&NHX:Sample=rhizpot3:Type=capture:besthit=95.0:bitscore=248.0:capture_class=c__Acidimicrobiia:capture_domain=d__Bacteria:capture_family=f__SZUA-35:capture_genus=g__CADEDH01:capture_order=o__Acidimicrobiales:capture_phylum=p__Actinobacteriota:capture_species=s__CADEDH01 sp902826025:evalue=1.24e-84:gapopen=0.0:heptad=MCP-38H:length=161.0:mismatch=8.0:qcovhsp=98.2:qend=164.0:qstart=4.0:ref_name=GB_GCA_000702465.1_protein.faa_JNII01000011.1_3@PF00015_full_PFAM.339.519:scovhsp=89.4:send=161.0:sstart=1.0]):5e-09[&&NHX:Sample_counter=rhizpot1--3||rhizpot3--1:Type_counter=capture--4:besthit_avg=95.0:besthit_max=95.0:besthit_min=95.0:besthit_std=0.0:besthit_sum=380.0:bitscore_avg=248.0:bitscore_max=248.0:bitscore_min=248.0:bitscore_std=0.0:bitscore_sum=992.0:capture_class_counter=c__Acidimicrobiia--1||c__Gammaproteobacteria--3:capture_domain_counter=d__Bacteria--4:capture_family_counter=f__Aeromonadaceae--3||f__SZUA-35--1:capture_genus_counter=g__Aeromonas--3||g__CADEDH01--1:capture_order_counter=o__Acidimicrobiales--1||o__Enterobacterales--3:capture_phylum_counter=p__Actinobacteriota--1||p__Proteobacteria--3:capture_species_counter=s__Aeromonas veronii--3||s__CADEDH01 sp902826025--1:evalue_avg=1.24e-84:evalue_max=1.24e-84:evalue_min=1.24e-84:evalue_std=0.0:evalue_sum=4.96e-84:gapopen_avg=0.0:gapopen_max=0.0:gapopen_min=0.0:gapopen_std=0.0:gapopen_sum=0.0:gtdb_class_counter=:gtdb_domain_counter=:gtdb_family_counter=:gtdb_genus_counter=:gtdb_order_counter=:gtdb_phylum_counter=:gtdb_species_counter=:heptad_counter=MCP-38H--4:lbd_counter=:length_avg=161.0:length_max=161.0:length_min=161.0:length_std=0.0:length_sum=644.0:mismatch_avg=8.0:mismatch_max=8.0:mismatch_min=8.0:mismatch_std=0.0:mismatch_sum=32.0:name=N906512:qcovhsp_avg=98.2:qcovhsp_max=98.2:qcovhsp_min=98.2:qcovhsp_std=0.0:qcovhsp_sum=392.8:qend_avg=164.0:qend_max=164.0:qend_min=164.0:qend_std=0.0:qend_sum=656.0:qstart_avg=4.0:qstart_max=4.0:qstart_min=4.0:qstart_std=0.0:qstart_sum=16.0:ref_name_counter=GB_GCA_000702465.1_protein.faa_JNII01000011.1_3@PF00015_full_PFAM.339.519--4:scovhsp_avg=89.4:scovhsp_max=89.4:scovhsp_min=89.4:scovhsp_std=0.0:scovhsp_sum=357.6:send_avg=161.0:send_max=161.0:send_min=161.0:send_std=0.0:send_sum=644.0:sstart_avg=1.0:sstart_max=1.0:sstart_min=1.0:sstart_std=0.0:sstart_sum=4.0],23e69d0a-8e85-5a76-b32c-10f87ef3b5dd_1@MCPsignal.116.277:0.00444581[&&NHX:Sample=rhizpot1:Type=capture:besthit=95.5:bitscore=244.0:capture_class=c__Gammaproteobacteria:capture_domain=d__Bacteria:capture_family=f__Aeromonadaceae:capture_genus=g__Aeromonas:capture_order=o__Enterobacterales:capture_phylum=p__Proteobacteria:capture_species=s__Aeromonas veronii:evalue=2.57e-83:gapopen=0.0:heptad=MCP-38H:length=157.0:mismatch=7.0:qcovhsp=97.5:qend=160.0:qstart=4.0:ref_name=GB_GCA_000702465.1_protein.faa_JNII01000011.1_3@PF00015_full_PFAM.339.519:scovhsp=87.2:send=157.0:sstart=1.0])0:5e-09[&&NHX:Sample_counter=rhizpot1--4||rhizpot3--1:Type_counter=capture--5:besthit_avg=95.1:besthit_max=95.5:besthit_min=95.0:besthit_std=0.223606797749979:besthit_sum=475.5:bitscore_avg=247.2:bitscore_max=248.0:bitscore_min=244.0:bitscore_std=1.7888543819998317:bitscore_sum=1236.0:capture_class_counter=c__Acidimicrobiia--1||c__Gammaproteobacteria--4:capture_domain_counter=d__Bacteria--5:capture_family_counter=f__Aeromonadaceae--4||f__SZUA-35--1:capture_genus_counter=g__Aeromonas--4||g__CADEDH01--1:capture_order_counter=o__Acidimicrobiales--1||o__Enterobacterales--4:capture_phylum_counter=p__Actinobacteriota--1||p__Proteobacteria--4:capture_species_counter=s__Aeromonas veronii--4||s__CADEDH01 sp902826025--1:evalue_avg=6.132e-84:evalue_max=2.57e-83:evalue_min=1.24e-84:evalue_std=1.093884454592897e-83:evalue_sum=3.0660000000000003e-83:gapopen_avg=0.0:gapopen_max=0.0:gapopen_min=0.0:gapopen_std=0.0:gapopen_sum=0.0:gtdb_class_counter=:gtdb_domain_counter=:gtdb_family_counter=:gtdb_genus_counter=:gtdb_order_counter=:gtdb_phylum_counter=:gtdb_species_counter=:heptad_counter=MCP-38H--5:lbd_counter=:length_avg=160.2:length_max=161.0:length_min=157.0:length_std=1.7888543819998317:length_sum=801.0:mismatch_avg=7.8:mismatch_max=8.0:mismatch_min=7.0:mismatch_std=0.44721359549995787:mismatch_sum=39.0:name=N906514:qcovhsp_avg=98.05999999999999:qcovhsp_max=98.2:qcovhsp_min=97.5:qcovhsp_std=0.3130495168499718:qcovhsp_sum=490.29999999999995:qend_avg=163.2:qend_max=164.0:qend_min=160.0:qend_std=1.7888543819998317:qend_sum=816.0:qstart_avg=4.0:qstart_max=4.0:qstart_min=4.0:qstart_std=0.0:qstart_sum=20.0:ref_name_counter=GB_GCA_000702465.1_protein.faa_JNII01000011.1_3@PF00015_full_PFAM.339.519--5:scovhsp_avg=88.96:scovhsp_max=89.4:scovhsp_min=87.2:scovhsp_std=0.9838699100999088:scovhsp_sum=444.79999999999995:send_avg=160.2:send_max=161.0:send_min=157.0:send_std=1.7888543819998317:send_sum=801.0:sstart_avg=1.0:sstart_max=1.0:sstart_min=1.0:sstart_std=0.0:sstart_sum=5.0])0.815:5e-09[&&NHX:Sample_counter=rhizpot1--8||rhizpot2--1||rhizpot3--4:Type_counter=capture--13:besthit_avg=93.70000000000002:besthit_max=96.2:besthit_min=78.7:besthit_std=4.561797891182818:besthit_sum=1218.1000000000001:bitscore_avg=235.69230769230768:bitscore_max=248.0:bitscore_min=185.0:bitscore_std=21.45298975040004:bitscore_sum=3064.0:capture_class_counter=c__Acidimicrobiia--1||c__Alphaproteobacteria--2||c__Desulfovibrionia--1||c__Gammaproteobacteria--9:capture_domain_counter=d__Bacteria--13:capture_family_counter=f__Aeromonadaceae--9||f__Beijerinckiaceae--1||f__Desulfovibrionaceae--1||f__SZUA-35--1||f__Sphingomonadaceae--1:capture_genus_counter=g__Aeromonas--9||g__CADEDH01--1||g__Fundidesulfovibrio--1||g__Rhodoblastus--1||g__Sphingomonas_B--1:capture_order_counter=o__Acidimicrobiales--1||o__Desulfovibrionales--1||o__Enterobacterales--9||o__Rhizobiales--1||o__Sphingomonadales--1:capture_phylum_counter=p__Actinobacteriota--1||p__Desulfobacterota_I--1||p__Proteobacteria--11:capture_species_counter=s__Aeromonas veronii--9||s__CADEDH01 sp902826025--1||s__Fundidesulfovibrio sp013019105--1||s__Rhodoblastus sphagnicola--1||s__Sphingomonas_B sp002291855--1:evalue_avg=1.0115076923076923e-61:evalue_max=1.31e-60:evalue_min=1.24e-84:evalue_std=3.632165775048807e-61:evalue_sum=1.31496e-60:gapopen_avg=0.15384615384615385:gapopen_max=1.0:gapopen_min=0.0:gapopen_std=0.3755338080994054:gapopen_sum=2.0:gtdb_class_counter=:gtdb_domain_counter=:gtdb_family_counter=:gtdb_genus_counter=:gtdb_order_counter=:gtdb_phylum_counter=:gtdb_species_counter=:heptad_counter=MCP-38H--13:lbd_counter=:length_avg=155.3846153846154:length_max=162.0:length_min=118.0:length_std=11.857054591665824:length_sum=2020.0:mismatch_avg=9.615384615384615:mismatch_max=32.0:mismatch_min=6.0:mismatch_std=6.874329804163476:mismatch_sum=125.0:name=N906515:qcovhsp_avg=98.48461538461538:qcovhsp_max=100.0:qcovhsp_min=97.5:qcovhsp_std=0.7603137004401034:qcovhsp_sum=1280.3:qend_avg=157.69230769230768:qend_max=165.0:qend_min=119.0:qend_std=12.559091098911946:qend_sum=2050.0:qstart_avg=3.3846153846153846:qstart_max=4.0:qstart_min=1.0:qstart_std=1.1929278784054478:qstart_sum=44.0:ref_name_counter=GB_GCA_000702465.1_protein.faa_JNII01000011.1_3@PF00015_full_PFAM.339.519--13:scovhsp_avg=86.27692307692307:scovhsp_max=90.0:scovhsp_min=65.6:scovhsp_std=6.568758615110604:scovhsp_sum=1121.6:send_avg=159.76923076923077:send_max=162.0:send_min=156.0:send_std=2.4884347876341253:send_sum=2077.0:sstart_avg=5.461538461538462:sstart_max=44.0:sstart_min=1.0:sstart_std=12.12171181953677:sstart_sum=71.0],382e2ce4-a7fb-49f6-adec-ce2e55c167f8_5@MCPsignal.39.151:5e-09[&&NHX:Sample=rhizpot1:Type=capture:besthit=95.5:bitscore=177.0:capture_class=c__Actinomycetia:capture_domain=d__Bacteria:capture_family=f__Cellulomonadaceae:capture_genus=g__Cellulomonas:capture_order=o__Actinomycetales:capture_phylum=p__Actinobacteriota:capture_species=s__Cellulomonas endophytica:evalue=1.09e-57:gapopen=0.0:heptad=MCP-38H:length=112.0:mismatch=5.0:qcovhsp=100.0:qend=112.0:qstart=1.0:ref_name=GB_GCA_000702465.1_protein.faa_JNII01000011.1_3@PF00015_full_PFAM.339.519:scovhsp=62.2:send=161.0:sstart=50.0])0.836:0.0090198[&&NHX:Sample_counter=rhizpot1--9||rhizpot2--1||rhizpot3--4:Type_counter=capture--14:besthit_avg=93.82857142857144:besthit_max=96.2:besthit_min=78.7:besthit_std=4.409156307124906:besthit_sum=1313.6000000000001:bitscore_avg=231.5:bitscore_max=248.0:bitscore_min=177.0:bitscore_std=25.901440411386687:bitscore_sum=3241.0:capture_class_counter=c__Acidimicrobiia--1||c__Actinomycetia--1||c__Alphaproteobacteria--2||c__Desulfovibrionia--1||c__Gammaproteobacteria--9:capture_domain_counter=d__Bacteria--14:capture_family_counter=f__Aeromonadaceae--9||f__Beijerinckiaceae--1||f__Cellulomonadaceae--1||f__Desulfovibrionaceae--1||f__SZUA-35--1||f__Sphingomonadaceae--1:capture_genus_counter=g__Aeromonas--9||g__CADEDH01--1||g__Cellulomonas--1||g__Fundidesulfovibrio--1||g__Rhodoblastus--1||g__Sphingomonas_B--1:capture_order_counter=o__Acidimicrobiales--1||o__Actinomycetales--1||o__Desulfovibrionales--1||o__Enterobacterales--9||o__Rhizobiales--1||o__Sphingomonadales--1:capture_phylum_counter=p__Actinobacteriota--2||p__Desulfobacterota_I--1||p__Proteobacteria--11:capture_species_counter=s__Aeromonas veronii--9||s__CADEDH01 sp902826025--1||s__Cellulomonas endophytica--1||s__Fundidesulfovibrio sp013019105--1||s__Rhodoblastus sphagnicola--1||s__Sphingomonas_B sp002291855--1:evalue_avg=7.795106857142857e-59:evalue_max=1.09e-57:evalue_min=1.24e-84:evalue_std=2.9128792903831763e-58:evalue_sum=1.09131496e-57:gapopen_avg=0.14285714285714285:gapopen_max=1.0:gapopen_min=0.0:gapopen_std=0.3631365196012815:gapopen_sum=2.0:gtdb_class_counter=:gtdb_domain_counter=:gtdb_family_counter=:gtdb_genus_counter=:gtdb_order_counter=:gtdb_phylum_counter=:gtdb_species_counter=:heptad_counter=MCP-38H--14:lbd_counter=:length_avg=152.28571428571428:length_max=162.0:length_min=112.0:length_std=16.25483867098595:length_sum=2132.0:mismatch_avg=9.285714285714286:mismatch_max=32.0:mismatch_min=5.0:mismatch_std=6.718843437888484:mismatch_sum=130.0:name=N906517:qcovhsp_avg=98.59285714285714:qcovhsp_max=100.0:qcovhsp_min=97.5:qcovhsp_std=0.8352468872359613:qcovhsp_sum=1380.3:qend_avg=154.42857142857142:qend_max=165.0:qend_min=112.0:qend_std=17.167564612526576:qend_sum=2162.0:qstart_avg=3.2142857142857144:qstart_max=4.0:qstart_min=1.0:qstart_std=1.3114039117603011:qstart_sum=45.0:ref_name_counter=GB_GCA_000702465.1_protein.faa_JNII01000011.1_3@PF00015_full_PFAM.339.519--14:scovhsp_avg=84.55714285714285:scovhsp_max=90.0:scovhsp_min=62.2:scovhsp_std=9.013128397869608:scovhsp_sum=1183.8:send_avg=159.85714285714286:send_max=162.0:send_min=156.0:send_std=2.413332928581513:send_sum=2238.0:sstart_avg=8.642857142857142:sstart_max=50.0:sstart_min=1.0:sstart_std=16.65305304814033:sstart_sum=121.0])0.928:0.0142094[&&NHX:Sample_counter=rhizpot1--10||rhizpot2--1||rhizpot3--4:Type_counter=capture--15:besthit_avg=93.86666666666669:besthit_max=96.2:besthit_min=78.7:besthit_std=4.251330324005595:besthit_sum=1408.0000000000002:bitscore_avg=231.93333333333334:bitscore_max=248.0:bitscore_min=177.0:bitscore_std=25.015614171571972:bitscore_sum=3479.0:capture_class_counter=c__Acidimicrobiia--1||c__Actinomycetia--1||c__Alphaproteobacteria--3||c__Desulfovibrionia--1||c__Gammaproteobacteria--9:capture_domain_counter=d__Bacteria--15:capture_family_counter=f__Aeromonadaceae--9||f__Azospirillaceae--1||f__Beijerinckiaceae--1||f__Cellulomonadaceae--1||f__Desulfovibrionaceae--1||f__SZUA-35--1||f__Sphingomonadaceae--1:capture_genus_counter=g__Aeromonas--9||g__CADEDH01--1||g__CAIZDL01--1||g__Cellulomonas--1||g__Fundidesulfovibrio--1||g__Rhodoblastus--1||g__Sphingomonas_B--1:capture_order_counter=o__Acidimicrobiales--1||o__Actinomycetales--1||o__Azospirillales--1||o__Desulfovibrionales--1||o__Enterobacterales--9||o__Rhizobiales--1||o__Sphingomonadales--1:capture_phylum_counter=p__Actinobacteriota--2||p__Desulfobacterota_I--1||p__Proteobacteria--12:capture_species_counter=s__Aeromonas veronii--9||s__CADEDH01 sp902826025--1||s__CAIZDL01 sp903931735--1||s__Cellulomonas endophytica--1||s__Fundidesulfovibrio sp013019105--1||s__Rhodoblastus sphagnicola--1||s__Sphingomonas_B sp002291855--1:evalue_avg=7.275433066666667e-59:evalue_max=1.09e-57:evalue_min=1.24e-84:evalue_std=2.8141274042933572e-58:evalue_sum=1.09131496e-57:gapopen_avg=0.2:gapopen_max=1.0:gapopen_min=0.0:gapopen_std=0.41403933560541256:gapopen_sum=3.0:gtdb_class_counter=:gtdb_domain_counter=:gtdb_family_counter=:gtdb_genus_counter=:gtdb_order_counter=:gtdb_phylum_counter=:gtdb_species_counter=:heptad_counter=MCP-38H--15:lbd_counter=:length_avg=152.8:length_max=162.0:length_min=112.0:length_std=15.789689221586526:length_sum=2292.0:mismatch_avg=9.2:mismatch_max=32.0:mismatch_min=5.0:mismatch_std=6.482944657219545:mismatch_sum=138.0:name=N906518:qcovhsp_avg=98.48666666666668:qcovhsp_max=100.0:qcovhsp_min=97.0:qcovhsp_std=0.9038541812440661:qcovhsp_sum=1477.3000000000002:qend_avg=155.0:qend_max=165.0:qend_min=112.0:qend_std=16.690459207925603:qend_sum=2325.0:qstart_avg=3.3333333333333335:qstart_max=5.0:qstart_min=1.0:qstart_std=1.3451854182690985:qstart_sum=50.0:ref_name_counter=GB_GCA_000702465.1_protein.faa_JNII01000011.1_3@PF00015_full_PFAM.339.519--14||RS_GCF_004570385.1_protein.faa_NZ_SPQL01000016.1_34@PF00015_full_PFAM.352.530--1:scovhsp_avg=84.91333333333334:scovhsp_max=90.0:scovhsp_min=62.2:scovhsp_std=8.794143072576908:scovhsp_sum=1273.7:send_avg=159.86666666666667:send_max=162.0:send_min=156.0:send_std=2.325838302531758:send_sum=2398.0:sstart_avg=8.133333333333333:sstart_max=50.0:sstart_min=1.0:sstart_std=16.16816389728666:sstart_sum=122.0])0.786:0.00410127[&&NHX:Sample_counter=rhizpot1--10||rhizpot2--1||rhizpot3--4:Type_counter=GTDB--2||capture--15:besthit_avg=93.86666666666669:besthit_max=96.2:besthit_min=78.7:besthit_std=4.251330324005595:besthit_sum=1408.0000000000002:bitscore_avg=231.93333333333334:bitscore_max=248.0:bitscore_min=177.0:bitscore_std=25.015614171571972:bitscore_sum=3479.0:capture_class_counter=c__Acidimicrobiia--1||c__Actinomycetia--1||c__Alphaproteobacteria--3||c__Desulfovibrionia--1||c__Gammaproteobacteria--9:capture_domain_counter=d__Bacteria--15:capture_family_counter=f__Aeromonadaceae--9||f__Azospirillaceae--1||f__Beijerinckiaceae--1||f__Cellulomonadaceae--1||f__Desulfovibrionaceae--1||f__SZUA-35--1||f__Sphingomonadaceae--1:capture_genus_counter=g__Aeromonas--9||g__CADEDH01--1||g__CAIZDL01--1||g__Cellulomonas--1||g__Fundidesulfovibrio--1||g__Rhodoblastus--1||g__Sphingomonas_B--1:capture_order_counter=o__Acidimicrobiales--1||o__Actinomycetales--1||o__Azospirillales--1||o__Desulfovibrionales--1||o__Enterobacterales--9||o__Rhizobiales--1||o__Sphingomonadales--1:capture_phylum_counter=p__Actinobacteriota--2||p__Desulfobacterota_I--1||p__Proteobacteria--12:capture_species_counter=s__Aeromonas veronii--9||s__CADEDH01 sp902826025--1||s__CAIZDL01 sp903931735--1||s__Cellulomonas endophytica--1||s__Fundidesulfovibrio sp013019105--1||s__Rhodoblastus sphagnicola--1||s__Sphingomonas_B sp002291855--1:evalue_avg=7.275433066666667e-59:evalue_max=1.09e-57:evalue_min=1.24e-84:evalue_std=2.8141274042933572e-58:evalue_sum=1.09131496e-57:gapopen_avg=0.2:gapopen_max=1.0:gapopen_min=0.0:gapopen_std=0.41403933560541256:gapopen_sum=3.0:gtdb_class_counter=c__Actinomycetia--2:gtdb_domain_counter=d__Bacteria--2:gtdb_family_counter=f__Geodermatophilaceae--2:gtdb_genus_counter=g__Blastococcus--2:gtdb_order_counter=o__Mycobacteriales--2:gtdb_phylum_counter=p__Actinobacteriota--2:gtdb_species_counter=s__Blastococcus litoris--2:heptad_counter=MCP-38H--17:lbd_counter=:lca_tree=s__Blastococcus litoris:length_avg=152.8:length_max=162.0:length_min=112.0:length_std=15.789689221586524:length_sum=2292.0:mismatch_avg=9.2:mismatch_max=32.0:mismatch_min=5.0:mismatch_std=6.482944657219544:mismatch_sum=138.0:name=N906519:qcovhsp_avg=98.48666666666668:qcovhsp_max=100.0:qcovhsp_min=97.0:qcovhsp_std=0.9038541812440661:qcovhsp_sum=1477.3000000000002:qend_avg=155.0:qend_max=165.0:qend_min=112.0:qend_std=16.690459207925603:qend_sum=2325.0:qstart_avg=3.3333333333333335:qstart_max=5.0:qstart_min=1.0:qstart_std=1.3451854182690985:qstart_sum=50.0:ref_name_counter=GB_GCA_000702465.1_protein.faa_JNII01000011.1_3@PF00015_full_PFAM.339.519--14||RS_GCF_004570385.1_protein.faa_NZ_SPQL01000016.1_34@PF00015_full_PFAM.352.530--1:scovhsp_avg=84.91333333333336:scovhsp_max=90.0:scovhsp_min=62.2:scovhsp_std=8.794143072576908:scovhsp_sum=1273.7000000000003:send_avg=159.86666666666667:send_max=162.0:send_min=156.0:send_std=2.3258383025317584:send_sum=2398.0:sstart_avg=8.133333333333333:sstart_max=50.0:sstart_min=1.0:sstart_std=16.16816389728666:sstart_sum=122.0])0.766:0.00405153[&&NHX:Sample_counter=rhizpot1--11||rhizpot2--1||rhizpot3--4:Type_counter=GTDB--2||capture--16:besthit_avg=94.0625:besthit_max=97.0:besthit_min=78.7:besthit_std=4.181207959429906:besthit_sum=1505.0:bitscore_avg=230.625:bitscore_max=248.0:bitscore_min=177.0:bitscore_std=24.7275150389197:bitscore_sum=3690.0:capture_class_counter=c__Acidimicrobiia--1||c__Actinomycetia--1||c__Alphaproteobacteria--4||c__Desulfovibrionia--1||c__Gammaproteobacteria--9:capture_domain_counter=d__Bacteria--16:capture_family_counter=f__Aeromonadaceae--9||f__Azospirillaceae--1||f__Beijerinckiaceae--1||f__Cellulomonadaceae--1||f__Desulfovibrionaceae--1||f__Magnetospirillaceae--1||f__SZUA-35--1||f__Sphingomonadaceae--1:capture_genus_counter=g__Aeromonas--9||g__CADEDH01--1||g__CAIZDL01--1||g__Cellulomonas--1||g__Fundidesulfovibrio--1||g__Phaeospirillum--1||g__Rhodoblastus--1||g__Sphingomonas_B--1:capture_order_counter=o__Acidimicrobiales--1||o__Actinomycetales--1||o__Azospirillales--1||o__Desulfovibrionales--1||o__Enterobacterales--9||o__Rhizobiales--1||o__Rhodospirillales--1||o__Sphingomonadales--1:capture_phylum_counter=p__Actinobacteriota--2||p__Desulfobacterota_I--1||p__Proteobacteria--13:capture_species_counter=s__Aeromonas veronii--9||s__CADEDH01 sp902826025--1||s__CAIZDL01 sp903931735--1||s__Cellulomonas endophytica--1||s__Fundidesulfovibrio sp013019105--1||s__Phaeospirillum sp903853455--1||s__Rhodoblastus sphagnicola--1||s__Sphingomonas_B sp002291855--1:evalue_avg=6.820718500000584e-59:evalue_max=1.09e-57:evalue_min=1.24e-84:evalue_std=2.7247827983830215e-58:evalue_sum=1.0913149600000934e-57:gapopen_avg=0.1875:gapopen_max=1.0:gapopen_min=0.0:gapopen_std=0.4031128874149275:gapopen_sum=3.0:gtdb_class_counter=c__Actinomycetia--2:gtdb_domain_counter=d__Bacteria--2:gtdb_family_counter=f__Geodermatophilaceae--2:gtdb_genus_counter=g__Blastococcus--2:gtdb_order_counter=o__Mycobacteriales--2:gtdb_phylum_counter=p__Actinobacteriota--2:gtdb_species_counter=s__Blastococcus litoris--2:heptad_counter=MCP-38H--18:lbd_counter=:lca_tree=s__Blastococcus litoris:length_avg=151.5:length_max=162.0:length_min=112.0:length_std=16.116244392951273:length_sum=2424.0:mismatch_avg=8.875:mismatch_max=32.0:mismatch_min=4.0:mismatch_std=6.3966136874651625:mismatch_sum=142.0:name=N906520:qcovhsp_avg=98.58125:qcovhsp_max=100.0:qcovhsp_min=97.0:qcovhsp_std=0.951643315533714:qcovhsp_sum=1577.3:qend_avg=153.5625:qend_max=165.0:qend_min=112.0:qend_std=17.11906831576999:qend_sum=2457.0:qstart_avg=3.1875:qstart_max=5.0:qstart_min=1.0:qstart_std=1.42448821218944:qstart_sum=51.0:ref_name_counter=GB_GCA_000702465.1_protein.faa_JNII01000011.1_3@PF00015_full_PFAM.339.519--14||RS_GCF_003075095.1_protein.faa_NZ_QCZF01000006.1_97@PF00015_full_PFAM.343.521--1||RS_GCF_004570385.1_protein.faa_NZ_SPQL01000016.1_34@PF00015_full_PFAM.352.530--1:scovhsp_avg=84.24375:scovhsp_max=90.0:scovhsp_min=62.2:scovhsp_std=8.908121294638956:scovhsp_sum=1347.9:send_avg=160.0:send_max=162.0:send_min=156.0:send_std=2.309401076758503:send_sum=2560.0:sstart_avg=9.5625:sstart_max=50.0:sstart_min=1.0:sstart_std=16.633174681942112:sstart_sum=153.0],(((((27c535fb-8ffe-420c-b9aa-330025d0bfab_2@MCPsignal.28.195:0.00438208[&&NHX:Sample=rhizpot1:Type=capture:besthit=98.8:bitscore=259.0:capture_class=c__Gammaproteobacteria:capture_domain=d__Bacteria:capture_family=f__S140-43:capture_genus=g__S140-43:capture_order=o__S140-43:capture_phylum=p__Proteobacteria:capture_species=s__S140-43 sp015491615:evalue=4.99e-89:gapopen=0.0:heptad=MCP-38H:length=162.0:mismatch=2.0:qcovhsp=97.0:qend=167.0:qstart=6.0:ref_name=RS_GCF_900112815.1_protein.faa_NZ_FOND01000020.1_46@PF00015_full_PFAM.347.525:scovhsp=91.0:send=162.0:sstart=1.0],(b1ee5f6b-aaa8-4d21-a6aa-b434c7a0a787_2@MCPsignal.160.326:0.0131888[&&NHX:Sample=rhizpot1:Type=capture:besthit=93.8:bitscore=244.0:capture_class=c__Alphaproteobacteria:capture_domain=d__Bacteria:capture_family=f__Tistrellaceae:capture_genus=g__Tistrella:capture_order=o__Tistrellales:capture_phylum=p__Proteobacteria:capture_species=s__Tistrella mobilis:evalue=2.93e-83:gapopen=0.0:heptad=MCP-38H:length=161.0:mismatch=10.0:qcovhsp=97.0:qend=166.0:qstart=6.0:ref_name=RS_GCF_900112815.1_protein.faa_NZ_FOND01000020.1_46@PF00015_full_PFAM.347.525:scovhsp=90.4:send=161.0:sstart=1.0],a8505d9f-ae36-4844-a254-faad4c11d749_2@MCPsignal.234.401:5e-09[&&NHX:Sample=rhizpot3:Type=capture:besthit=98.8:bitscore=258.0:capture_class=c__Alphaproteobacteria:capture_domain=d__Bacteria:capture_family=f__Rhodospirillaceae:capture_genus=g__Rhodospira:capture_order=o__Rhodospirillales:capture_phylum=p__Proteobacteria:capture_species=s__Rhodospira navarrensis:evalue=7.08e-89:gapopen=0.0:heptad=MCP-38H:length=162.0:mismatch=2.0:qcovhsp=97.0:qend=167.0:qstart=6.0:ref_name=RS_GCF_900112815.1_protein.faa_NZ_FOND01000020.1_46@PF00015_full_PFAM.347.525:scovhsp=91.0:send=162.0:sstart=1.0])0.838:0.00435072[&&NHX:Sample_counter=rhizpot1--1||rhizpot3--1:Type_counter=capture--2:besthit_avg=96.3:besthit_max=98.8:besthit_min=93.8:besthit_std=3.5355339059327378:besthit_sum=192.6:bitscore_avg=251.0:bitscore_max=258.0:bitscore_min=244.0:bitscore_std=9.899494936611665:bitscore_sum=502.0:capture_class_counter=c__Alphaproteobacteria--2:capture_domain_counter=d__Bacteria--2:capture_family_counter=f__Rhodospirillaceae--1||f__Tistrellaceae--1:capture_genus_counter=g__Rhodospira--1||g__Tistrella--1:capture_order_counter=o__Rhodospirillales--1||o__Tistrellales--1:capture_phylum_counter=p__Proteobacteria--2:capture_species_counter=s__Rhodospira navarrensis--1||s__Tistrella mobilis--1:evalue_avg=1.4650035399999999e-83:evalue_max=2.93e-83:evalue_min=7.08e-89:evalue_std=2.0718178625605734e-83:evalue_sum=2.9300070799999998e-83:gapopen_avg=0.0:gapopen_max=0.0:gapopen_min=0.0:gapopen_std=0.0:gapopen_sum=0.0:gtdb_class_counter=:gtdb_domain_counter=:gtdb_family_counter=:gtdb_genus_counter=:gtdb_order_counter=:gtdb_phylum_counter=:gtdb_species_counter=:heptad_counter=MCP-38H--2:lbd_counter=:length_avg=161.5:length_max=162.0:length_min=161.0:length_std=0.7071067811865476:length_sum=323.0:mismatch_avg=6.0:mismatch_max=10.0:mismatch_min=2.0:mismatch_std=5.656854249492381:mismatch_sum=12.0:name=N906524:qcovhsp_avg=97.0:qcovhsp_max=97.0:qcovhsp_min=97.0:qcovhsp_std=0.0:qcovhsp_sum=194.0:qend_avg=166.5:qend_max=167.0:qend_min=166.0:qend_std=0.7071067811865476:qend_sum=333.0:qstart_avg=6.0:qstart_max=6.0:qstart_min=6.0:qstart_std=0.0:qstart_sum=12.0:ref_name_counter=RS_GCF_900112815.1_protein.faa_NZ_FOND01000020.1_46@PF00015_full_PFAM.347.525--2:scovhsp_avg=90.7:scovhsp_max=91.0:scovhsp_min=90.4:scovhsp_std=0.42426406871192446:scovhsp_sum=181.4:send_avg=161.5:send_max=162.0:send_min=161.0:send_std=0.7071067811865476:send_sum=323.0:sstart_avg=1.0:sstart_max=1.0:sstart_min=1.0:sstart_std=0.0:sstart_sum=2.0])0.608:0.000465023[&&NHX:Sample_counter=rhizpot1--2||rhizpot3--1:Type_counter=capture--3:besthit_avg=97.13333333333333:besthit_max=98.8:besthit_min=93.8:besthit_std=2.8867513459481287:besthit_sum=291.4:bitscore_avg=253.66666666666666:bitscore_max=259.0:bitscore_min=244.0:bitscore_std=8.386497083606082:bitscore_sum=761.0:capture_class_counter=c__Alphaproteobacteria--2||c__Gammaproteobacteria--1:capture_domain_counter=d__Bacteria--3:capture_family_counter=f__Rhodospirillaceae--1||f__S140-43--1||f__Tistrellaceae--1:capture_genus_counter=g__Rhodospira--1||g__S140-43--1||g__Tistrella--1:capture_order_counter=o__Rhodospirillales--1||o__S140-43--1||o__Tistrellales--1:capture_phylum_counter=p__Proteobacteria--3:capture_species_counter=s__Rhodospira navarrensis--1||s__S140-43 sp015491615--1||s__Tistrella mobilis--1:evalue_avg=9.7667069e-84:evalue_max=2.93e-83:evalue_min=4.99e-89:evalue_std=1.6916328044170516e-83:evalue_sum=2.93001207e-83:gapopen_avg=0.0:gapopen_max=0.0:gapopen_min=0.0:gapopen_std=0.0:gapopen_sum=0.0:gtdb_class_counter=:gtdb_domain_counter=:gtdb_family_counter=:gtdb_genus_counter=:gtdb_order_counter=:gtdb_phylum_counter=:gtdb_species_counter=:heptad_counter=MCP-38H--3:lbd_counter=:length_avg=161.66666666666666:length_max=162.0:length_min=161.0:length_std=0.5773502691896258:length_sum=485.0:mismatch_avg=4.666666666666667:mismatch_max=10.0:mismatch_min=2.0:mismatch_std=4.618802153517007:mismatch_sum=14.0:name=N906525:qcovhsp_avg=97.0:qcovhsp_max=97.0:qcovhsp_min=97.0:qcovhsp_std=0.0:qcovhsp_sum=291.0:qend_avg=166.66666666666666:qend_max=167.0:qend_min=166.0:qend_std=0.5773502691896258:qend_sum=500.0:qstart_avg=6.0:qstart_max=6.0:qstart_min=6.0:qstart_std=0.0:qstart_sum=18.0:ref_name_counter=RS_GCF_900112815.1_protein.faa_NZ_FOND01000020.1_46@PF00015_full_PFAM.347.525--3:scovhsp_avg=90.8:scovhsp_max=91.0:scovhsp_min=90.4:scovhsp_std=0.3464101615137722:scovhsp_sum=272.4:send_avg=161.66666666666666:send_max=162.0:send_min=161.0:send_std=0.5773502691896258:send_sum=485.0:sstart_avg=1.0:sstart_max=1.0:sstart_min=1.0:sstart_std=0.0:sstart_sum=3.0],(bf179044-b8d1-43f6-a206-c9833e54dd0d_6@MCPsignal.236.403:5e-09[&&NHX:Sample=rhizpot3:Type=capture:besthit=87.7:bitscore=222.0:capture_class=c__Nitrospinia:capture_domain=d__Bacteria:capture_family=f__Nitrospinaceae:capture_genus=g__JACRGP01:capture_order=o__Nitrospinales:capture_phylum=p__Nitrospinota:capture_species=s__JACRGP01 sp016217765:evalue=2.05e-74:gapopen=0.0:heptad=MCP-38H:length=163.0:mismatch=20.0:qcovhsp=97.6:qend=167.0:qstart=5.0:ref_name=GB_GCA_902805535.1_protein.faa_CADCTN010000069.1_3@PF00015_full_PFAM.357.535:scovhsp=91.6:send=163.0:sstart=1.0],dbecdd9d-d3b1-4c68-b94f-da8a70b9d3ae_5@MCPsignal.236.403:0.00437132[&&NHX:Sample=rhizpot3:Type=capture:besthit=85.9:bitscore=219.0:capture_class=c__Nitrospinia:capture_domain=d__Bacteria:capture_family=f__Nitrospinaceae:capture_genus=g__JACRGP01:capture_order=o__Nitrospinales:capture_phylum=p__Nitrospinota:capture_species=s__JACRGP01 sp016217765:evalue=1.68e-73:gapopen=0.0:heptad=MCP-38H:length=163.0:mismatch=23.0:qcovhsp=97.6:qend=167.0:qstart=5.0:ref_name=GB_GCA_902805535.1_protein.faa_CADCTN010000069.1_3@PF00015_full_PFAM.357.535:scovhsp=91.6:send=163.0:sstart=1.0])0.937:0.0132765[&&NHX:Sample_counter=rhizpot3--2:Type_counter=capture--2:besthit_avg=86.80000000000001:besthit_max=87.7:besthit_min=85.9:besthit_std=1.2727922061357835:besthit_sum=173.60000000000002:bitscore_avg=220.5:bitscore_max=222.0:bitscore_min=219.0:bitscore_std=2.1213203435596424:bitscore_sum=441.0:capture_class_counter=c__Nitrospinia--2:capture_domain_counter=d__Bacteria--2:capture_family_counter=f__Nitrospinaceae--2:capture_genus_counter=g__JACRGP01--2:capture_order_counter=o__Nitrospinales--2:capture_phylum_counter=p__Nitrospinota--2:capture_species_counter=s__JACRGP01 sp016217765--2:evalue_avg=9.425e-74:evalue_max=1.68e-73:evalue_min=2.05e-74:evalue_std=1.0429825022501576e-73:evalue_sum=1.885e-73:gapopen_avg=0.0:gapopen_max=0.0:gapopen_min=0.0:gapopen_std=0.0:gapopen_sum=0.0:gtdb_class_counter=:gtdb_domain_counter=:gtdb_family_counter=:gtdb_genus_counter=:gtdb_order_counter=:gtdb_phylum_counter=:gtdb_species_counter=:heptad_counter=MCP-38H--2:lbd_counter=:length_avg=163.0:length_max=163.0:length_min=163.0:length_std=0.0:length_sum=326.0:mismatch_avg=21.5:mismatch_max=23.0:mismatch_min=20.0:mismatch_std=2.1213203435596424:mismatch_sum=43.0:name=N906528:qcovhsp_avg=97.6:qcovhsp_max=97.6:qcovhsp_min=97.6:qcovhsp_std=0.0:qcovhsp_sum=195.2:qend_avg=167.0:qend_max=167.0:qend_min=167.0:qend_std=0.0:qend_sum=334.0:qstart_avg=5.0:qstart_max=5.0:qstart_min=5.0:qstart_std=0.0:qstart_sum=10.0:ref_name_counter=GB_GCA_902805535.1_protein.faa_CADCTN010000069.1_3@PF00015_full_PFAM.357.535--2:scovhsp_avg=91.6:scovhsp_max=91.6:scovhsp_min=91.6:scovhsp_std=0.0:scovhsp_sum=183.2:send_avg=163.0:send_max=163.0:send_min=163.0:send_std=0.0:send_sum=326.0:sstart_avg=1.0:sstart_max=1.0:sstart_min=1.0:sstart_std=0.0:sstart_sum=2.0])0.759:0.0039675[&&NHX:Sample_counter=rhizpot1--2||rhizpot3--3:Type_counter=capture--5:besthit_avg=93.0:besthit_max=98.8:besthit_min=85.9:besthit_std=6.050206608042402:besthit_sum=465.0:bitscore_avg=240.4:bitscore_max=259.0:bitscore_min=219.0:bitscore_std=19.138965489283898:bitscore_sum=1202.0:capture_class_counter=c__Alphaproteobacteria--2||c__Gammaproteobacteria--1||c__Nitrospinia--2:capture_domain_counter=d__Bacteria--5:capture_family_counter=f__Nitrospinaceae--2||f__Rhodospirillaceae--1||f__S140-43--1||f__Tistrellaceae--1:capture_genus_counter=g__JACRGP01--2||g__Rhodospira--1||g__S140-43--1||g__Tistrella--1:capture_order_counter=o__Nitrospinales--2||o__Rhodospirillales--1||o__S140-43--1||o__Tistrellales--1:capture_phylum_counter=p__Nitrospinota--2||p__Proteobacteria--3:capture_species_counter=s__JACRGP01 sp016217765--2||s__Rhodospira navarrensis--1||s__S140-43 sp015491615--1||s__Tistrella mobilis--1:evalue_avg=3.770000000586003e-74:evalue_max=1.68e-73:evalue_min=4.99e-89:evalue_std=7.337881165191825e-74:evalue_sum=1.8850000002930014e-73:gapopen_avg=0.0:gapopen_max=0.0:gapopen_min=0.0:gapopen_std=0.0:gapopen_sum=0.0:gtdb_class_counter=:gtdb_domain_counter=:gtdb_family_counter=:gtdb_genus_counter=:gtdb_order_counter=:gtdb_phylum_counter=:gtdb_species_counter=:heptad_counter=MCP-38H--5:lbd_counter=:length_avg=162.2:length_max=163.0:length_min=161.0:length_std=0.8366600265340756:length_sum=811.0:mismatch_avg=11.4:mismatch_max=23.0:mismatch_min=2.0:mismatch_std=9.838699100999074:mismatch_sum=57.0:name=N906529:qcovhsp_avg=97.24000000000001:qcovhsp_max=97.6:qcovhsp_min=97.0:qcovhsp_std=0.32863353450309657:qcovhsp_sum=486.20000000000005:qend_avg=166.8:qend_max=167.0:qend_min=166.0:qend_std=0.4472135954999579:qend_sum=834.0:qstart_avg=5.6:qstart_max=6.0:qstart_min=5.0:qstart_std=0.5477225575051661:qstart_sum=28.0:ref_name_counter=GB_GCA_902805535.1_protein.faa_CADCTN010000069.1_3@PF00015_full_PFAM.357.535--2||RS_GCF_900112815.1_protein.faa_NZ_FOND01000020.1_46@PF00015_full_PFAM.347.525--3:scovhsp_avg=91.12:scovhsp_max=91.6:scovhsp_min=90.4:scovhsp_std=0.5019960159204406:scovhsp_sum=455.6:send_avg=162.2:send_max=163.0:send_min=161.0:send_std=0.8366600265340756:send_sum=811.0:sstart_avg=1.0:sstart_max=1.0:sstart_min=1.0:sstart_std=0.0:sstart_sum=5.0],0cf61332-45a7-430a-9c7f-87e6abf92fcc_6@MCPsignal.237.385:0.00529105[&&NHX:Sample=rhizpot1:Type=capture:besthit=98.0:bitscore=240.0:capture_class=c__Magnetococcia:capture_domain=d__Bacteria:capture_family=f__Magnetaquicoccaceae:capture_genus=g__JAANAU01:capture_order=o__Magnetococcales:capture_phylum=p__Proteobacteria:capture_species=s__JAANAU01 sp015231755:evalue=4.76e-82:gapopen=0.0:heptad=MCP-38H:length=148.0:mismatch=3.0:qcovhsp=100.0:qend=148.0:qstart=1.0:ref_name=RS_GCF_900112815.1_protein.faa_NZ_FOND01000020.1_46@PF00015_full_PFAM.347.525:scovhsp=83.1:send=161.0:sstart=14.0])0:5e-09[&&NHX:Sample_counter=rhizpot1--3||rhizpot3--3:Type_counter=capture--6:besthit_avg=93.83333333333333:besthit_max=98.8:besthit_min=85.9:besthit_std=5.783655130336406:besthit_sum=563.0:bitscore_avg=240.33333333333334:bitscore_max=259.0:bitscore_min=219.0:bitscore_std=17.119190011991417:bitscore_sum=1442.0:capture_class_counter=c__Alphaproteobacteria--2||c__Gammaproteobacteria--1||c__Magnetococcia--1||c__Nitrospinia--2:capture_domain_counter=d__Bacteria--6:capture_family_counter=f__Magnetaquicoccaceae--1||f__Nitrospinaceae--2||f__Rhodospirillaceae--1||f__S140-43--1||f__Tistrellaceae--1:capture_genus_counter=g__JAANAU01--1||g__JACRGP01--2||g__Rhodospira--1||g__S140-43--1||g__Tistrella--1:capture_order_counter=o__Magnetococcales--1||o__Nitrospinales--2||o__Rhodospirillales--1||o__S140-43--1||o__Tistrellales--1:capture_phylum_counter=p__Nitrospinota--2||p__Proteobacteria--4:capture_species_counter=s__JAANAU01 sp015231755--1||s__JACRGP01 sp016217765--2||s__Rhodospira navarrensis--1||s__S140-43 sp015491615--1||s__Tistrella mobilis--1:evalue_avg=3.1416666750883356e-74:evalue_max=1.68e-73:evalue_min=4.99e-89:evalue_std=6.741247407058081e-74:evalue_sum=1.8850000050530014e-73:gapopen_avg=0.0:gapopen_max=0.0:gapopen_min=0.0:gapopen_std=0.0:gapopen_sum=0.0:gtdb_class_counter=:gtdb_domain_counter=:gtdb_family_counter=:gtdb_genus_counter=:gtdb_order_counter=:gtdb_phylum_counter=:gtdb_species_counter=:heptad_counter=MCP-38H--6:lbd_counter=:length_avg=159.83333333333334:length_max=163.0:length_min=148.0:length_std=5.845225972250061:length_sum=959.0:mismatch_avg=10.0:mismatch_max=23.0:mismatch_min=2.0:mismatch_std=9.444575162494075:mismatch_sum=60.0:name=N906531:qcovhsp_avg=97.7:qcovhsp_max=100.0:qcovhsp_min=97.0:qcovhsp_std=1.164474130240771:qcovhsp_sum=586.2:qend_avg=163.66666666666666:qend_max=167.0:qend_min=148.0:qend_std=7.685484153042452:qend_sum=982.0:qstart_avg=4.833333333333333:qstart_max=6.0:qstart_min=1.0:qstart_std=1.9407902170679516:qstart_sum=29.0:ref_name_counter=GB_GCA_902805535.1_protein.faa_CADCTN010000069.1_3@PF00015_full_PFAM.357.535--2||RS_GCF_900112815.1_protein.faa_NZ_FOND01000020.1_46@PF00015_full_PFAM.347.525--4:scovhsp_avg=89.78333333333335:scovhsp_max=91.6:scovhsp_min=83.1:scovhsp_std=3.304794496888827:scovhsp_sum=538.7:send_avg=162.0:send_max=163.0:send_min=161.0:send_std=0.8944271909999159:send_sum=972.0:sstart_avg=3.1666666666666665:sstart_max=14.0:sstart_min=1.0:sstart_std=5.307227776030219:sstart_sum=19.0],fb4be3f8-ca65-458b-b46c-cb796fa2ecda_1@MCPsignal.97.264:0.00867687[&&NHX:Sample=rhizpot1:Type=capture:besthit=97.5:bitscore=257.0:capture_class=c__Alphaproteobacteria:capture_domain=d__Bacteria:capture_family=f__Stappiaceae:capture_genus=g__Pannonibacter:capture_order=o__Rhizobiales:capture_phylum=p__Proteobacteria:capture_species=s__Pannonibacter phragmitetus:evalue=2.03e-88:gapopen=0.0:heptad=MCP-38H:length=162.0:mismatch=4.0:qcovhsp=97.0:qend=167.0:qstart=6.0:ref_name=RS_GCF_900112815.1_protein.faa_NZ_FOND01000020.1_46@PF00015_full_PFAM.347.525:scovhsp=91.0:send=162.0:sstart=1.0])0:5e-09[&&NHX:Sample_counter=rhizpot1--4||rhizpot3--3:Type_counter=capture--7:besthit_avg=94.35714285714286:besthit_max=98.8:besthit_min=85.9:besthit_std=5.458588689046872:besthit_sum=660.5:bitscore_avg=242.71428571428572:bitscore_max=259.0:bitscore_min=219.0:bitscore_std=16.849473638804326:bitscore_sum=1699.0:capture_class_counter=c__Alphaproteobacteria--3||c__Gammaproteobacteria--1||c__Magnetococcia--1||c__Nitrospinia--2:capture_domain_counter=d__Bacteria--7:capture_family_counter=f__Magnetaquicoccaceae--1||f__Nitrospinaceae--2||f__Rhodospirillaceae--1||f__S140-43--1||f__Stappiaceae--1||f__Tistrellaceae--1:capture_genus_counter=g__JAANAU01--1||g__JACRGP01--2||g__Pannonibacter--1||g__Rhodospira--1||g__S140-43--1||g__Tistrella--1:capture_order_counter=o__Magnetococcales--1||o__Nitrospinales--2||o__Rhizobiales--1||o__Rhodospirillales--1||o__S140-43--1||o__Tistrellales--1:capture_phylum_counter=p__Nitrospinota--2||p__Proteobacteria--5:capture_species_counter=s__JAANAU01 sp015231755--1||s__JACRGP01 sp016217765--2||s__Pannonibacter phragmitetus--1||s__Rhodospira navarrensis--1||s__S140-43 sp015491615--1||s__Tistrella mobilis--1:evalue_avg=2.692857150075719e-74:evalue_max=1.68e-73:evalue_min=4.99e-89:evalue_std=6.2674043349300865e-74:evalue_sum=1.8850000050530032e-73:gapopen_avg=0.0:gapopen_max=0.0:gapopen_min=0.0:gapopen_std=0.0:gapopen_sum=0.0:gtdb_class_counter=:gtdb_domain_counter=:gtdb_family_counter=:gtdb_genus_counter=:gtdb_order_counter=:gtdb_phylum_counter=:gtdb_species_counter=:heptad_counter=MCP-38H--7:lbd_counter=:length_avg=160.14285714285714:length_max=163.0:length_min=148.0:length_std=5.398412465054624:length_sum=1121.0:mismatch_avg=9.142857142857142:mismatch_max=23.0:mismatch_min=2.0:mismatch_std=8.914941978285135:mismatch_sum=64.0:name=N906533:qcovhsp_avg=97.60000000000001:qcovhsp_max=100.0:qcovhsp_min=97.0:qcovhsp_std=1.0954451150103321:qcovhsp_sum=683.2:qend_avg=164.14285714285714:qend_max=167.0:qend_min=148.0:qend_std=7.12807995252044:qend_sum=1149.0:qstart_avg=5.0:qstart_max=6.0:qstart_min=1.0:qstart_std=1.8257418583505538:qstart_sum=35.0:ref_name_counter=GB_GCA_902805535.1_protein.faa_CADCTN010000069.1_3@PF00015_full_PFAM.357.535--2||RS_GCF_900112815.1_protein.faa_NZ_FOND01000020.1_46@PF00015_full_PFAM.347.525--5:scovhsp_avg=89.95714285714287:scovhsp_max=91.6:scovhsp_min=83.1:scovhsp_std=3.051697419938148:scovhsp_sum=629.7:send_avg=162.0:send_max=163.0:send_min=161.0:send_std=0.816496580927726:send_sum=1134.0:sstart_avg=2.857142857142857:sstart_max=14.0:sstart_min=1.0:sstart_std=4.913538149119954:sstart_sum=20.0],((07271a64-1976-41b5-a2ff-e3c47bfcc205_4@MCPsignal.88.247:0.00942534[&&NHX:Sample=rhizpot1:Type=capture:besthit=98.1:bitscore=254.0:capture_class=c__Alphaproteobacteria:capture_domain=d__Bacteria:capture_family=f__Sphingomonadaceae:capture_genus=g__Sphingomonas:capture_order=o__Sphingomonadales:capture_phylum=p__Proteobacteria:capture_species=s__Sphingomonas sp000282895:evalue=2.44e-87:gapopen=0.0:heptad=MCP-38H:length=159.0:mismatch=3.0:qcovhsp=100.0:qend=159.0:qstart=1.0:ref_name=RS_GCF_900112815.1_protein.faa_NZ_FOND01000020.1_46@PF00015_full_PFAM.347.525:scovhsp=89.3:send=162.0:sstart=4.0],((53edbfba-251b-4c71-bf48-b2702f2e2ca7_5@MCPsignal.350.488:0.0879198[&&NHX:Sample=rhizpot1:Type=capture:besthit=83.3:bitscore=184.0:capture_class=c__Gammaproteobacteria:capture_domain=d__Bacteria:capture_family=f__DRMK01:capture_genus=g__DRMK01:capture_order=o__DRMK01:capture_phylum=p__Proteobacteria:capture_species=s__DRMK01 sp015490535:evalue=3.72e-60:gapopen=0.0:heptad=MCP-38H:length=138.0:mismatch=23.0:qcovhsp=100.0:qend=138.0:qstart=1.0:ref_name=GB_GCA_902805535.1_protein.faa_CADCTN010000069.1_3@PF00015_full_PFAM.357.535:scovhsp=77.5:send=163.0:sstart=26.0],GB_GCA_902805535.1_protein.faa_CADCTN010000069.1_3@PF00015_full_PFAM.357.535:5e-09[&&NHX:Type=GTDB:gtdb_class=c__Actinomycetia:gtdb_domain=d__Bacteria:gtdb_family=f__Geodermatophilaceae:gtdb_genus=g__Blastococcus:gtdb_order=o__Mycobacteriales:gtdb_phylum=p__Actinobacteriota:gtdb_species=s__Blastococcus sp902805535:heptad=MCP-38H:species=d__Bacteria_p__Actinobacteriota_c__Actinomycetia_o__Mycobacteriales_f__Geodermatophilaceae_g__Blastococcus_s__Blastococcus sp902805535])0.779:0.00202919[&&NHX:Sample_counter=rhizpot1--1:Type_counter=GTDB--1||capture--1:besthit_avg=83.3:besthit_max=83.3:besthit_min=83.3:besthit_std=0:besthit_sum=83.3:bitscore_avg=184.0:bitscore_max=184.0:bitscore_min=184.0:bitscore_std=0:bitscore_sum=184.0:capture_class_counter=c__Gammaproteobacteria--1:capture_domain_counter=d__Bacteria--1:capture_family_counter=f__DRMK01--1:capture_genus_counter=g__DRMK01--1:capture_order_counter=o__DRMK01--1:capture_phylum_counter=p__Proteobacteria--1:capture_species_counter=s__DRMK01 sp015490535--1:evalue_avg=3.72e-60:evalue_max=3.72e-60:evalue_min=3.72e-60:evalue_std=0:evalue_sum=3.72e-60:gapopen_avg=0.0:gapopen_max=0.0:gapopen_min=0.0:gapopen_std=0:gapopen_sum=0.0:gtdb_class_counter=c__Actinomycetia--1:gtdb_domain_counter=d__Bacteria--1:gtdb_family_counter=f__Geodermatophilaceae--1:gtdb_genus_counter=g__Blastococcus--1:gtdb_order_counter=o__Mycobacteriales--1:gtdb_phylum_counter=p__Actinobacteriota--1:gtdb_species_counter=s__Blastococcus sp902805535--1:heptad_counter=MCP-38H--2:lbd_counter=:lca_tree=s__Blastococcus sp902805535:length_avg=138.0:length_max=138.0:length_min=138.0:length_std=0:length_sum=138.0:mismatch_avg=23.0:mismatch_max=23.0:mismatch_min=23.0:mismatch_std=0:mismatch_sum=23.0:name=N906537:qcovhsp_avg=100.0:qcovhsp_max=100.0:qcovhsp_min=100.0:qcovhsp_std=0:qcovhsp_sum=100.0:qend_avg=138.0:qend_max=138.0:qend_min=138.0:qend_std=0:qend_sum=138.0:qstart_avg=1.0:qstart_max=1.0:qstart_min=1.0:qstart_std=0:qstart_sum=1.0:ref_name_counter=GB_GCA_902805535.1_protein.faa_CADCTN010000069.1_3@PF00015_full_PFAM.357.535--1:scovhsp_avg=77.5:scovhsp_max=77.5:scovhsp_min=77.5:scovhsp_std=0:scovhsp_sum=77.5:send_avg=163.0:send_max=163.0:send_min=163.0:send_std=0:send_sum=163.0:sstart_avg=26.0:sstart_max=26.0:sstart_min=26.0:sstart_std=0:sstart_sum=26.0],(RS_GCF_900112815.1_protein.faa_NZ_FOND01000020.1_46@PF00015_full_PFAM.347.525:5e-09[&&NHX:Type=GTDB:gtdb_class=c__Actinomycetia:gtdb_domain=d__Bacteria:gtdb_family=f__Geodermatophilaceae:gtdb_genus=g__Blastococcus:gtdb_order=o__Mycobacteriales:gtdb_phylum=p__Actinobacteriota:gtdb_species=s__Blastococcus sp900112815:heptad=MCP-38H:species=d__Bacteria_p__Actinobacteriota_c__Actinomycetia_o__Mycobacteriales_f__Geodermatophilaceae_g__Blastococcus_s__Blastococcus sp900112815],(54196760-9ff8-494a-8226-f5960609bc9f_3@MCPsignal.91.154:0.0128794[&&NHX:Sample=rhizpot3:Type=capture:capture_class=c__Alphaproteobacteria:capture_domain=d__Bacteria:capture_family=f__Sphingomonadaceae:capture_genus=g__Novosphingobium:capture_order=o__Sphingomonadales:capture_phylum=p__Proteobacteria:capture_species=s__Novosphingobium aerophilum:heptad=MCP-38H],2c8dd599-ddfb-56df-ab9f-42aff62d59da_5@MCPsignal.44.211:5e-09[&&NHX:Sample=rhizpot3:Type=capture:besthit=97.5:bitscore=257.0:capture_class=c__Gammaproteobacteria:capture_domain=d__Bacteria:capture_family=f__Aquisalimonadaceae:capture_genus=g__Aquisalimonas:capture_order=o__Nitrococcales:capture_phylum=p__Proteobacteria:capture_species=s__Aquisalimonas asiatica:evalue=2.03e-88:gapopen=0.0:heptad=MCP-38H:length=162.0:mismatch=4.0:qcovhsp=97.0:qend=167.0:qstart=6.0:ref_name=RS_GCF_900112815.1_protein.faa_NZ_FOND01000020.1_46@PF00015_full_PFAM.347.525:scovhsp=91.0:send=162.0:sstart=1.0])0.979:0.0330682[&&NHX:Sample_counter=rhizpot3--2:Type_counter=capture--2:besthit_avg=97.5:besthit_max=97.5:besthit_min=97.5:besthit_std=0:besthit_sum=97.5:bitscore_avg=257.0:bitscore_max=257.0:bitscore_min=257.0:bitscore_std=0:bitscore_sum=257.0:capture_class_counter=c__Alphaproteobacteria--1||c__Gammaproteobacteria--1:capture_domain_counter=d__Bacteria--2:capture_family_counter=f__Aquisalimonadaceae--1||f__Sphingomonadaceae--1:capture_genus_counter=g__Aquisalimonas--1||g__Novosphingobium--1:capture_order_counter=o__Nitrococcales--1||o__Sphingomonadales--1:capture_phylum_counter=p__Proteobacteria--2:capture_species_counter=s__Aquisalimonas asiatica--1||s__Novosphingobium aerophilum--1:evalue_avg=2.03e-88:evalue_max=2.03e-88:evalue_min=2.03e-88:evalue_std=0:evalue_sum=2.03e-88:gapopen_avg=0.0:gapopen_max=0.0:gapopen_min=0.0:gapopen_std=0:gapopen_sum=0.0:gtdb_class_counter=:gtdb_domain_counter=:gtdb_family_counter=:gtdb_genus_counter=:gtdb_order_counter=:gtdb_phylum_counter=:gtdb_species_counter=:heptad_counter=MCP-38H--2:lbd_counter=:length_avg=162.0:length_max=162.0:length_min=162.0:length_std=0:length_sum=162.0:mismatch_avg=4.0:mismatch_max=4.0:mismatch_min=4.0:mismatch_std=0:mismatch_sum=4.0:name=N906541:qcovhsp_avg=97.0:qcovhsp_max=97.0:qcovhsp_min=97.0:qcovhsp_std=0:qcovhsp_sum=97.0:qend_avg=167.0:qend_max=167.0:qend_min=167.0:qend_std=0:qend_sum=167.0:qstart_avg=6.0:qstart_max=6.0:qstart_min=6.0:qstart_std=0:qstart_sum=6.0:ref_name_counter=RS_GCF_900112815.1_protein.faa_NZ_FOND01000020.1_46@PF00015_full_PFAM.347.525--1:scovhsp_avg=91.0:scovhsp_max=91.0:scovhsp_min=91.0:scovhsp_std=0:scovhsp_sum=91.0:send_avg=162.0:send_max=162.0:send_min=162.0:send_std=0:send_sum=162.0:sstart_avg=1.0:sstart_max=1.0:sstart_min=1.0:sstart_std=0:sstart_sum=1.0])0.831:0.00477415[&&NHX:Sample_counter=rhizpot3--2:Type_counter=GTDB--1||capture--2:besthit_avg=97.5:besthit_max=97.5:besthit_min=97.5:besthit_std=0:besthit_sum=97.5:bitscore_avg=257.0:bitscore_max=257.0:bitscore_min=257.0:bitscore_std=0:bitscore_sum=257.0:capture_class_counter=c__Alphaproteobacteria--1||c__Gammaproteobacteria--1:capture_domain_counter=d__Bacteria--2:capture_family_counter=f__Aquisalimonadaceae--1||f__Sphingomonadaceae--1:capture_genus_counter=g__Aquisalimonas--1||g__Novosphingobium--1:capture_order_counter=o__Nitrococcales--1||o__Sphingomonadales--1:capture_phylum_counter=p__Proteobacteria--2:capture_species_counter=s__Aquisalimonas asiatica--1||s__Novosphingobium aerophilum--1:evalue_avg=2.03e-88:evalue_max=2.03e-88:evalue_min=2.03e-88:evalue_std=0:evalue_sum=2.03e-88:gapopen_avg=0.0:gapopen_max=0.0:gapopen_min=0.0:gapopen_std=0:gapopen_sum=0.0:gtdb_class_counter=c__Actinomycetia--1:gtdb_domain_counter=d__Bacteria--1:gtdb_family_counter=f__Geodermatophilaceae--1:gtdb_genus_counter=g__Blastococcus--1:gtdb_order_counter=o__Mycobacteriales--1:gtdb_phylum_counter=p__Actinobacteriota--1:gtdb_species_counter=s__Blastococcus sp900112815--1:heptad_counter=MCP-38H--3:lbd_counter=:lca_tree=s__Blastococcus sp900112815:length_avg=162.0:length_max=162.0:length_min=162.0:length_std=0:length_sum=162.0:mismatch_avg=4.0:mismatch_max=4.0:mismatch_min=4.0:mismatch_std=0:mismatch_sum=4.0:name=N906542:qcovhsp_avg=97.0:qcovhsp_max=97.0:qcovhsp_min=97.0:qcovhsp_std=0:qcovhsp_sum=97.0:qend_avg=167.0:qend_max=167.0:qend_min=167.0:qend_std=0:qend_sum=167.0:qstart_avg=6.0:qstart_max=6.0:qstart_min=6.0:qstart_std=0:qstart_sum=6.0:ref_name_counter=RS_GCF_900112815.1_protein.faa_NZ_FOND01000020.1_46@PF00015_full_PFAM.347.525--1:scovhsp_avg=91.0:scovhsp_max=91.0:scovhsp_min=91.0:scovhsp_std=0:scovhsp_sum=91.0:send_avg=162.0:send_max=162.0:send_min=162.0:send_std=0:send_sum=162.0:sstart_avg=1.0:sstart_max=1.0:sstart_min=1.0:sstart_std=0:sstart_sum=1.0])0.838:0.00421205[&&NHX:Sample_counter=rhizpot1--1||rhizpot3--2:Type_counter=GTDB--2||capture--3:besthit_avg=90.4:besthit_max=97.5:besthit_min=83.3:besthit_std=10.040916292848978:besthit_sum=180.8:bitscore_avg=220.5:bitscore_max=257.0:bitscore_min=184.0:bitscore_std=51.61879502661797:bitscore_sum=441.0:capture_class_counter=c__Alphaproteobacteria--1||c__Gammaproteobacteria--2:capture_domain_counter=d__Bacteria--3:capture_family_counter=f__Aquisalimonadaceae--1||f__DRMK01--1||f__Sphingomonadaceae--1:capture_genus_counter=g__Aquisalimonas--1||g__DRMK01--1||g__Novosphingobium--1:capture_order_counter=o__DRMK01--1||o__Nitrococcales--1||o__Sphingomonadales--1:capture_phylum_counter=p__Proteobacteria--3:capture_species_counter=s__Aquisalimonas asiatica--1||s__DRMK01 sp015490535--1||s__Novosphingobium aerophilum--1:evalue_avg=1.86e-60:evalue_max=3.72e-60:evalue_min=2.03e-88:evalue_std=2.6304372260139566e-60:evalue_sum=3.72e-60:gapopen_avg=0.0:gapopen_max=0.0:gapopen_min=0.0:gapopen_std=0.0:gapopen_sum=0.0:gtdb_class_counter=c__Actinomycetia--2:gtdb_domain_counter=d__Bacteria--2:gtdb_family_counter=f__Geodermatophilaceae--2:gtdb_genus_counter=g__Blastococcus--2:gtdb_order_counter=o__Mycobacteriales--2:gtdb_phylum_counter=p__Actinobacteriota--2:gtdb_species_counter=s__Blastococcus sp900112815--1||s__Blastococcus sp902805535--1:heptad_counter=MCP-38H--5:lbd_counter=:lca_tree=g__Blastococcus:length_avg=150.0:length_max=162.0:length_min=138.0:length_std=16.97056274847714:length_sum=300.0:mismatch_avg=13.5:mismatch_max=23.0:mismatch_min=4.0:mismatch_std=13.435028842544403:mismatch_sum=27.0:name=N906543:qcovhsp_avg=98.5:qcovhsp_max=100.0:qcovhsp_min=97.0:qcovhsp_std=2.1213203435596424:qcovhsp_sum=197.0:qend_avg=152.5:qend_max=167.0:qend_min=138.0:qend_std=20.506096654409877:qend_sum=305.0:qstart_avg=3.5:qstart_max=6.0:qstart_min=1.0:qstart_std=3.5355339059327378:qstart_sum=7.0:ref_name_counter=GB_GCA_902805535.1_protein.faa_CADCTN010000069.1_3@PF00015_full_PFAM.357.535--1||RS_GCF_900112815.1_protein.faa_NZ_FOND01000020.1_46@PF00015_full_PFAM.347.525--1:scovhsp_avg=84.25:scovhsp_max=91.0:scovhsp_min=77.5:scovhsp_std=9.545941546018392:scovhsp_sum=168.5:send_avg=162.5:send_max=163.0:send_min=162.0:send_std=0.7071067811865476:send_sum=325.0:sstart_avg=13.5:sstart_max=26.0:sstart_min=1.0:sstart_std=17.67766952966369:sstart_sum=27.0])0:5e-09[&&NHX:Sample_counter=rhizpot1--2||rhizpot3--2:Type_counter=GTDB--2||capture--4:besthit_avg=92.96666666666665:besthit_max=98.1:besthit_min=83.3:besthit_std=8.376952508718988:besthit_sum=278.9:bitscore_avg=231.66666666666666:bitscore_max=257.0:bitscore_min=184.0:bitscore_std=41.30778780488412:bitscore_sum=695.0:capture_class_counter=c__Alphaproteobacteria--2||c__Gammaproteobacteria--2:capture_domain_counter=d__Bacteria--4:capture_family_counter=f__Aquisalimonadaceae--1||f__DRMK01--1||f__Sphingomonadaceae--2:capture_genus_counter=g__Aquisalimonas--1||g__DRMK01--1||g__Novosphingobium--1||g__Sphingomonas--1:capture_order_counter=o__DRMK01--1||o__Nitrococcales--1||o__Sphingomonadales--2:capture_phylum_counter=p__Proteobacteria--4:capture_species_counter=s__Aquisalimonas asiatica--1||s__DRMK01 sp015490535--1||s__Novosphingobium aerophilum--1||s__Sphingomonas sp000282895--1:evalue_avg=1.24e-60:evalue_max=3.72e-60:evalue_min=2.03e-88:evalue_std=2.147743001385408e-60:evalue_sum=3.72e-60:gapopen_avg=0.0:gapopen_max=0.0:gapopen_min=0.0:gapopen_std=0.0:gapopen_sum=0.0:gtdb_class_counter=c__Actinomycetia--2:gtdb_domain_counter=d__Bacteria--2:gtdb_family_counter=f__Geodermatophilaceae--2:gtdb_genus_counter=g__Blastococcus--2:gtdb_order_counter=o__Mycobacteriales--2:gtdb_phylum_counter=p__Actinobacteriota--2:gtdb_species_counter=s__Blastococcus sp900112815--1||s__Blastococcus sp902805535--1:heptad_counter=MCP-38H--6:lbd_counter=:lca_tree=g__Blastococcus:length_avg=153.0:length_max=162.0:length_min=138.0:length_std=13.076696830622021:length_sum=459.0:mismatch_avg=10.0:mismatch_max=23.0:mismatch_min=3.0:mismatch_std=11.269427669584644:mismatch_sum=30.0:name=N906544:qcovhsp_avg=99.0:qcovhsp_max=100.0:qcovhsp_min=97.0:qcovhsp_std=1.7320508075688772:qcovhsp_sum=297.0:qend_avg=154.66666666666666:qend_max=167.0:qend_min=138.0:qend_std=14.977761292440647:qend_sum=464.0:qstart_avg=2.6666666666666665:qstart_max=6.0:qstart_min=1.0:qstart_std=2.886751345948129:qstart_sum=8.0:ref_name_counter=GB_GCA_902805535.1_protein.faa_CADCTN010000069.1_3@PF00015_full_PFAM.357.535--1||RS_GCF_900112815.1_protein.faa_NZ_FOND01000020.1_46@PF00015_full_PFAM.347.525--2:scovhsp_avg=85.93333333333334:scovhsp_max=91.0:scovhsp_min=77.5:scovhsp_std=7.35277725307474:scovhsp_sum=257.8:send_avg=162.33333333333334:send_max=163.0:send_min=162.0:send_std=0.5773502691896258:send_sum=487.0:sstart_avg=10.333333333333334:sstart_max=26.0:sstart_min=1.0:sstart_std=13.650396819628847:sstart_sum=31.0],(((4d471b5c-4697-4ae1-9c6a-e73ef973cff0_3@MCPsignal.23.188:0.00438572[&&NHX:Sample=rhiztom3:Type=capture:besthit=99.4:bitscore=259.0:capture_class=c__Magnetococcia:capture_domain=d__Bacteria:capture_family=f__Magnetaquicoccaceae:capture_genus=g__JAANAU01:capture_order=o__Magnetococcales:capture_phylum=p__Proteobacteria:capture_species=s__JAANAU01 sp015231375:evalue=4.61e-89:gapopen=0.0:heptad=MCP-38H:length=161.0:mismatch=1.0:qcovhsp=97.6:qend=165.0:qstart=5.0:ref_name=RS_GCF_900112815.1_protein.faa_NZ_FOND01000020.1_46@PF00015_full_PFAM.347.525:scovhsp=90.4:send=161.0:sstart=1.0],(79cda77e-db57-4689-8727-5ffbe125b822_4@MCPsignal.37.199:5e-09[&&NHX:Sample=rhizpot1:Type=capture:besthit=98.8:bitscore=258.0:capture_class=c__Actinomycetia:capture_domain=d__Bacteria:capture_family=f__Micromonosporaceae:capture_genus=g__Dactylosporangium:capture_order=o__Mycobacteriales:capture_phylum=p__Actinobacteriota:capture_species=s__Dactylosporangium sucinum:evalue=5.8e-89:gapopen=0.0:heptad=MCP-38H:length=161.0:mismatch=2.0:qcovhsp=99.4:qend=162.0:qstart=2.0:ref_name=RS_GCF_900112815.1_protein.faa_NZ_FOND01000020.1_46@PF00015_full_PFAM.347.525:scovhsp=90.4:send=161.0:sstart=1.0],faba4834-8bdb-40dc-a7ee-5e4e723fd75c_3@MCPsignal.373.538:0.00876468[&&NHX:Sample=rhizpot3:Type=capture:besthit=97.5:bitscore=254.0:capture_class=c__Alphaproteobacteria:capture_domain=d__Bacteria:capture_family=f__Acetobacteraceae:capture_genus=g__Roseomonas:capture_order=o__Acetobacterales:capture_phylum=p__Proteobacteria:capture_species=s__Roseomonas rosea:evalue=4.4e-87:gapopen=0.0:heptad=MCP-38H:length=160.0:mismatch=4.0:qcovhsp=97.0:qend=165.0:qstart=6.0:ref_name=RS_GCF_900112815.1_protein.faa_NZ_FOND01000020.1_46@PF00015_full_PFAM.347.525:scovhsp=89.9:send=160.0:sstart=1.0])0:5e-09[&&NHX:Sample_counter=rhizpot1--1||rhizpot3--1:Type_counter=capture--2:besthit_avg=98.15:besthit_max=98.8:besthit_min=97.5:besthit_std=0.9192388155425097:besthit_sum=196.3:bitscore_avg=256.0:bitscore_max=258.0:bitscore_min=254.0:bitscore_std=2.8284271247461903:bitscore_sum=512.0:capture_class_counter=c__Actinomycetia--1||c__Alphaproteobacteria--1:capture_domain_counter=d__Bacteria--2:capture_family_counter=f__Acetobacteraceae--1||f__Micromonosporaceae--1:capture_genus_counter=g__Dactylosporangium--1||g__Roseomonas--1:capture_order_counter=o__Acetobacterales--1||o__Mycobacteriales--1:capture_phylum_counter=p__Actinobacteriota--1||p__Proteobacteria--1:capture_species_counter=s__Dactylosporangium sucinum--1||s__Roseomonas rosea--1:evalue_avg=2.2289999999999997e-87:evalue_max=4.4e-87:evalue_min=5.8e-89:evalue_std=3.0702576439119893e-87:evalue_sum=4.4579999999999995e-87:gapopen_avg=0.0:gapopen_max=0.0:gapopen_min=0.0:gapopen_std=0.0:gapopen_sum=0.0:gtdb_class_counter=:gtdb_domain_counter=:gtdb_family_counter=:gtdb_genus_counter=:gtdb_order_counter=:gtdb_phylum_counter=:gtdb_species_counter=:heptad_counter=MCP-38H--2:lbd_counter=:length_avg=160.5:length_max=161.0:length_min=160.0:length_std=0.7071067811865476:length_sum=321.0:mismatch_avg=3.0:mismatch_max=4.0:mismatch_min=2.0:mismatch_std=1.4142135623730951:mismatch_sum=6.0:name=N906548:qcovhsp_avg=98.2:qcovhsp_max=99.4:qcovhsp_min=97.0:qcovhsp_std=1.697056274847718:qcovhsp_sum=196.4:qend_avg=163.5:qend_max=165.0:qend_min=162.0:qend_std=2.1213203435596424:qend_sum=327.0:qstart_avg=4.0:qstart_max=6.0:qstart_min=2.0:qstart_std=2.8284271247461903:qstart_sum=8.0:ref_name_counter=RS_GCF_900112815.1_protein.faa_NZ_FOND01000020.1_46@PF00015_full_PFAM.347.525--2:scovhsp_avg=90.15:scovhsp_max=90.4:scovhsp_min=89.9:scovhsp_std=0.3535533905932738:scovhsp_sum=180.3:send_avg=160.5:send_max=161.0:send_min=160.0:send_std=0.7071067811865476:send_sum=321.0:sstart_avg=1.0:sstart_max=1.0:sstart_min=1.0:sstart_std=0.0:sstart_sum=2.0])0.865:0.0043392[&&NHX:Sample_counter=rhizpot1--1||rhizpot3--1||rhiztom3--1:Type_counter=capture--3:besthit_avg=98.56666666666668:besthit_max=99.4:besthit_min=97.5:besthit_std=0.9712534856222331:besthit_sum=295.70000000000005:bitscore_avg=257.0:bitscore_max=259.0:bitscore_min=254.0:bitscore_std=2.6457513110645907:bitscore_sum=771.0:capture_class_counter=c__Actinomycetia--1||c__Alphaproteobacteria--1||c__Magnetococcia--1:capture_domain_counter=d__Bacteria--3:capture_family_counter=f__Acetobacteraceae--1||f__Magnetaquicoccaceae--1||f__Micromonosporaceae--1:capture_genus_counter=g__Dactylosporangium--1||g__JAANAU01--1||g__Roseomonas--1:capture_order_counter=o__Acetobacterales--1||o__Magnetococcales--1||o__Mycobacteriales--1:capture_phylum_counter=p__Actinobacteriota--1||p__Proteobacteria--2:capture_species_counter=s__Dactylosporangium sucinum--1||s__JAANAU01 sp015231375--1||s__Roseomonas rosea--1:evalue_avg=1.5013666666666664e-87:evalue_max=4.4e-87:evalue_min=4.61e-89:evalue_std=2.5102971543889646e-87:evalue_sum=4.504099999999999e-87:gapopen_avg=0.0:gapopen_max=0.0:gapopen_min=0.0:gapopen_std=0.0:gapopen_sum=0.0:gtdb_class_counter=:gtdb_domain_counter=:gtdb_family_counter=:gtdb_genus_counter=:gtdb_order_counter=:gtdb_phylum_counter=:gtdb_species_counter=:heptad_counter=MCP-38H--3:lbd_counter=:length_avg=160.66666666666666:length_max=161.0:length_min=160.0:length_std=0.5773502691896258:length_sum=482.0:mismatch_avg=2.3333333333333335:mismatch_max=4.0:mismatch_min=1.0:mismatch_std=1.5275252316519465:mismatch_sum=7.0:name=N906549:qcovhsp_avg=98.0:qcovhsp_max=99.4:qcovhsp_min=97.0:qcovhsp_std=1.2489995996796837:qcovhsp_sum=294.0:qend_avg=164.0:qend_max=165.0:qend_min=162.0:qend_std=1.7320508075688772:qend_sum=492.0:qstart_avg=4.333333333333333:qstart_max=6.0:qstart_min=2.0:qstart_std=2.0816659994661326:qstart_sum=13.0:ref_name_counter=RS_GCF_900112815.1_protein.faa_NZ_FOND01000020.1_46@PF00015_full_PFAM.347.525--3:scovhsp_avg=90.23333333333335:scovhsp_max=90.4:scovhsp_min=89.9:scovhsp_std=0.2886751345948129:scovhsp_sum=270.70000000000005:send_avg=160.66666666666666:send_max=161.0:send_min=160.0:send_std=0.5773502691896258:send_sum=482.0:sstart_avg=1.0:sstart_max=1.0:sstart_min=1.0:sstart_std=0.0:sstart_sum=3.0],(15d44800-770e-47d2-a9b5-acb26d546762_3@MCPsignal.24.190:5e-09[&&NHX:Sample=rhiztom3:Type=capture:besthit=99.4:bitscore=259.0:capture_class=c__Magnetococcia:capture_domain=d__Bacteria:capture_family=f__Magnetaquicoccaceae:capture_genus=g__JAANAU01:capture_order=o__Magnetococcales:capture_phylum=p__Proteobacteria:capture_species=s__JAANAU01 sp015231755:evalue=2.38e-89:gapopen=0.0:heptad=MCP-38H:length=161.0:mismatch=1.0:qcovhsp=97.0:qend=166.0:qstart=6.0:ref_name=RS_GCF_900112815.1_protein.faa_NZ_FOND01000020.1_46@PF00015_full_PFAM.347.525:scovhsp=90.4:send=161.0:sstart=1.0],26c891a9-2946-46f9-afcd-a924e68717b1_5@MCPsignal.63.230:0.00433229[&&NHX:Sample=rhizpot2:Type=capture:besthit=98.8:bitscore=259.0:capture_class=c__Alphaproteobacteria:capture_domain=d__Bacteria:capture_family=f__DSM-21159:capture_genus=g__Tistlia:capture_order=o__Kiloniellales:capture_phylum=p__Proteobacteria:capture_species=s__Tistlia consotensis:evalue=2.47e-89:gapopen=0.0:heptad=MCP-38H:length=162.0:mismatch=2.0:qcovhsp=97.0:qend=167.0:qstart=6.0:ref_name=RS_GCF_900112815.1_protein.faa_NZ_FOND01000020.1_46@PF00015_full_PFAM.347.525:scovhsp=91.0:send=162.0:sstart=1.0])0:5e-09[&&NHX:Sample_counter=rhizpot2--1||rhiztom3--1:Type_counter=capture--2:besthit_avg=99.1:besthit_max=99.4:besthit_min=98.8:besthit_std=0.4242640687119345:besthit_sum=198.2:bitscore_avg=259.0:bitscore_max=259.0:bitscore_min=259.0:bitscore_std=0.0:bitscore_sum=518.0:capture_class_counter=c__Alphaproteobacteria--1||c__Magnetococcia--1:capture_domain_counter=d__Bacteria--2:capture_family_counter=f__DSM-21159--1||f__Magnetaquicoccaceae--1:capture_genus_counter=g__JAANAU01--1||g__Tistlia--1:capture_order_counter=o__Kiloniellales--1||o__Magnetococcales--1:capture_phylum_counter=p__Proteobacteria--2:capture_species_counter=s__JAANAU01 sp015231755--1||s__Tistlia consotensis--1:evalue_avg=2.425e-89:evalue_max=2.47e-89:evalue_min=2.38e-89:evalue_std=6.363961030678927e-91:evalue_sum=4.85e-89:gapopen_avg=0.0:gapopen_max=0.0:gapopen_min=0.0:gapopen_std=0.0:gapopen_sum=0.0:gtdb_class_counter=:gtdb_domain_counter=:gtdb_family_counter=:gtdb_genus_counter=:gtdb_order_counter=:gtdb_phylum_counter=:gtdb_species_counter=:heptad_counter=MCP-38H--2:lbd_counter=:length_avg=161.5:length_max=162.0:length_min=161.0:length_std=0.7071067811865476:length_sum=323.0:mismatch_avg=1.5:mismatch_max=2.0:mismatch_min=1.0:mismatch_std=0.7071067811865476:mismatch_sum=3.0:name=N906552:qcovhsp_avg=97.0:qcovhsp_max=97.0:qcovhsp_min=97.0:qcovhsp_std=0.0:qcovhsp_sum=194.0:qend_avg=166.5:qend_max=167.0:qend_min=166.0:qend_std=0.7071067811865476:qend_sum=333.0:qstart_avg=6.0:qstart_max=6.0:qstart_min=6.0:qstart_std=0.0:qstart_sum=12.0:ref_name_counter=RS_GCF_900112815.1_protein.faa_NZ_FOND01000020.1_46@PF00015_full_PFAM.347.525--2:scovhsp_avg=90.7:scovhsp_max=91.0:scovhsp_min=90.4:scovhsp_std=0.42426406871192446:scovhsp_sum=181.4:send_avg=161.5:send_max=162.0:send_min=161.0:send_std=0.7071067811865476:send_sum=323.0:sstart_avg=1.0:sstart_max=1.0:sstart_min=1.0:sstart_std=0.0:sstart_sum=2.0])0:5e-09[&&NHX:Sample_counter=rhizpot1--1||rhizpot2--1||rhizpot3--1||rhiztom3--2:Type_counter=capture--5:besthit_avg=98.78:besthit_max=99.4:besthit_min=97.5:besthit_std=0.7758865896508351:besthit_sum=493.9:bitscore_avg=257.8:bitscore_max=259.0:bitscore_min=254.0:bitscore_std=2.16794833886788:bitscore_sum=1289.0:capture_class_counter=c__Actinomycetia--1||c__Alphaproteobacteria--2||c__Magnetococcia--2:capture_domain_counter=d__Bacteria--5:capture_family_counter=f__Acetobacteraceae--1||f__DSM-21159--1||f__Magnetaquicoccaceae--2||f__Micromonosporaceae--1:capture_genus_counter=g__Dactylosporangium--1||g__JAANAU01--2||g__Roseomonas--1||g__Tistlia--1:capture_order_counter=o__Acetobacterales--1||o__Kiloniellales--1||o__Magnetococcales--2||o__Mycobacteriales--1:capture_phylum_counter=p__Actinobacteriota--1||p__Proteobacteria--4:capture_species_counter=s__Dactylosporangium sucinum--1||s__JAANAU01 sp015231375--1||s__JAANAU01 sp015231755--1||s__Roseomonas rosea--1||s__Tistlia consotensis--1:evalue_avg=9.105200000000001e-88:evalue_max=4.4e-87:evalue_min=2.38e-89:evalue_std=1.9507327077280474e-87:evalue_sum=4.5526e-87:gapopen_avg=0.0:gapopen_max=0.0:gapopen_min=0.0:gapopen_std=0.0:gapopen_sum=0.0:gtdb_class_counter=:gtdb_domain_counter=:gtdb_family_counter=:gtdb_genus_counter=:gtdb_order_counter=:gtdb_phylum_counter=:gtdb_species_counter=:heptad_counter=MCP-38H--5:lbd_counter=:length_avg=161.0:length_max=162.0:length_min=160.0:length_std=0.7071067811865476:length_sum=805.0:mismatch_avg=2.0:mismatch_max=4.0:mismatch_min=1.0:mismatch_std=1.224744871391589:mismatch_sum=10.0:name=N906553:qcovhsp_avg=97.6:qcovhsp_max=99.4:qcovhsp_min=97.0:qcovhsp_std=1.039230484541329:qcovhsp_sum=488.0:qend_avg=165.0:qend_max=167.0:qend_min=162.0:qend_std=1.8708286933869707:qend_sum=825.0:qstart_avg=5.0:qstart_max=6.0:qstart_min=2.0:qstart_std=1.7320508075688772:qstart_sum=25.0:ref_name_counter=RS_GCF_900112815.1_protein.faa_NZ_FOND01000020.1_46@PF00015_full_PFAM.347.525--5:scovhsp_avg=90.42:scovhsp_max=91.0:scovhsp_min=89.9:scovhsp_std=0.38987177379235644:scovhsp_sum=452.1:send_avg=161.0:send_max=162.0:send_min=160.0:send_std=0.7071067811865476:send_sum=805.0:sstart_avg=1.0:sstart_max=1.0:sstart_min=1.0:sstart_std=0.0:sstart_sum=5.0],c909a238-fa68-49c1-a13f-082a1644839f_5@MCPsignal.208.374:0.00434631[&&NHX:Sample=rhizpot1:Type=capture:besthit=98.8:bitscore=259.0:capture_class=c__Gammaproteobacteria:capture_domain=d__Bacteria:capture_family=f__Burkholderiaceae:capture_genus=g__Burkholderia:capture_order=o__Burkholderiales:capture_phylum=p__Proteobacteria:capture_species=s__Burkholderia sp017104645:evalue=4.79e-89:gapopen=0.0:heptad=MCP-38H:length=161.0:mismatch=2.0:qcovhsp=97.0:qend=166.0:qstart=6.0:ref_name=RS_GCF_900112815.1_protein.faa_NZ_FOND01000020.1_46@PF00015_full_PFAM.347.525:scovhsp=90.4:send=161.0:sstart=1.0])0:5e-09[&&NHX:Sample_counter=rhizpot1--2||rhizpot2--1||rhizpot3--1||rhiztom3--2:Type_counter=capture--6:besthit_avg=98.78333333333332:besthit_max=99.4:besthit_min=97.5:besthit_std=0.694022093788569:besthit_sum=592.6999999999999:bitscore_avg=258.0:bitscore_max=259.0:bitscore_min=254.0:bitscore_std=2.0:bitscore_sum=1548.0:capture_class_counter=c__Actinomycetia--1||c__Alphaproteobacteria--2||c__Gammaproteobacteria--1||c__Magnetococcia--2:capture_domain_counter=d__Bacteria--6:capture_family_counter=f__Acetobacteraceae--1||f__Burkholderiaceae--1||f__DSM-21159--1||f__Magnetaquicoccaceae--2||f__Micromonosporaceae--1:capture_genus_counter=g__Burkholderia--1||g__Dactylosporangium--1||g__JAANAU01--2||g__Roseomonas--1||g__Tistlia--1:capture_order_counter=o__Acetobacterales--1||o__Burkholderiales--1||o__Kiloniellales--1||o__Magnetococcales--2||o__Mycobacteriales--1:capture_phylum_counter=p__Actinobacteriota--1||p__Proteobacteria--5:capture_species_counter=s__Burkholderia sp017104645--1||s__Dactylosporangium sucinum--1||s__JAANAU01 sp015231375--1||s__JAANAU01 sp015231755--1||s__Roseomonas rosea--1||s__Tistlia consotensis--1:evalue_avg=7.667499999999999e-88:evalue_max=4.4e-87:evalue_min=2.38e-89:evalue_std=1.779973414127301e-87:evalue_sum=4.6005e-87:gapopen_avg=0.0:gapopen_max=0.0:gapopen_min=0.0:gapopen_std=0.0:gapopen_sum=0.0:gtdb_class_counter=:gtdb_domain_counter=:gtdb_family_counter=:gtdb_genus_counter=:gtdb_order_counter=:gtdb_phylum_counter=:gtdb_species_counter=:heptad_counter=MCP-38H--6:lbd_counter=:length_avg=161.0:length_max=162.0:length_min=160.0:length_std=0.6324555320336759:length_sum=966.0:mismatch_avg=2.0:mismatch_max=4.0:mismatch_min=1.0:mismatch_std=1.0954451150103321:mismatch_sum=12.0:name=N906555:qcovhsp_avg=97.5:qcovhsp_max=99.4:qcovhsp_min=97.0:qcovhsp_std=0.9612491872558354:qcovhsp_sum=585.0:qend_avg=165.16666666666666:qend_max=167.0:qend_min=162.0:qend_std=1.7224014243685086:qend_sum=991.0:qstart_avg=5.166666666666667:qstart_max=6.0:qstart_min=2.0:qstart_std=1.6020819787597222:qstart_sum=31.0:ref_name_counter=RS_GCF_900112815.1_protein.faa_NZ_FOND01000020.1_46@PF00015_full_PFAM.347.525--6:scovhsp_avg=90.41666666666667:scovhsp_max=91.0:scovhsp_min=89.9:scovhsp_std=0.3488074922742706:scovhsp_sum=542.5:send_avg=161.0:send_max=162.0:send_min=160.0:send_std=0.6324555320336759:send_sum=966.0:sstart_avg=1.0:sstart_max=1.0:sstart_min=1.0:sstart_std=0.0:sstart_sum=6.0])0.845:0.00387982[&&NHX:Sample_counter=rhizpot1--4||rhizpot2--1||rhizpot3--3||rhiztom3--2:Type_counter=GTDB--2||capture--10:besthit_avg=96.84444444444443:besthit_max=99.4:besthit_min=83.3:besthit_std=5.128623380379747:besthit_sum=871.5999999999999:bitscore_avg=249.22222222222223:bitscore_max=259.0:bitscore_min=184.0:bitscore_std=24.544743723340126:bitscore_sum=2243.0:capture_class_counter=c__Actinomycetia--1||c__Alphaproteobacteria--4||c__Gammaproteobacteria--3||c__Magnetococcia--2:capture_domain_counter=d__Bacteria--10:capture_family_counter=f__Acetobacteraceae--1||f__Aquisalimonadaceae--1||f__Burkholderiaceae--1||f__DRMK01--1||f__DSM-21159--1||f__Magnetaquicoccaceae--2||f__Micromonosporaceae--1||f__Sphingomonadaceae--2:capture_genus_counter=g__Aquisalimonas--1||g__Burkholderia--1||g__DRMK01--1||g__Dactylosporangium--1||g__JAANAU01--2||g__Novosphingobium--1||g__Roseomonas--1||g__Sphingomonas--1||g__Tistlia--1:capture_order_counter=o__Acetobacterales--1||o__Burkholderiales--1||o__DRMK01--1||o__Kiloniellales--1||o__Magnetococcales--2||o__Mycobacteriales--1||o__Nitrococcales--1||o__Sphingomonadales--2:capture_phylum_counter=p__Actinobacteriota--1||p__Proteobacteria--9:capture_species_counter=s__Aquisalimonas asiatica--1||s__Burkholderia sp017104645--1||s__DRMK01 sp015490535--1||s__Dactylosporangium sucinum--1||s__JAANAU01 sp015231375--1||s__JAANAU01 sp015231755--1||s__Novosphingobium aerophilum--1||s__Roseomonas rosea--1||s__Sphingomonas sp000282895--1||s__Tistlia consotensis--1:evalue_avg=4.1333333333333335e-61:evalue_max=3.72e-60:evalue_min=2.38e-89:evalue_std=1.2400000000000001e-60:evalue_sum=3.72e-60:gapopen_avg=0.0:gapopen_max=0.0:gapopen_min=0.0:gapopen_std=0.0:gapopen_sum=0.0:gtdb_class_counter=c__Actinomycetia--2:gtdb_domain_counter=d__Bacteria--2:gtdb_family_counter=f__Geodermatophilaceae--2:gtdb_genus_counter=g__Blastococcus--2:gtdb_order_counter=o__Mycobacteriales--2:gtdb_phylum_counter=p__Actinobacteriota--2:gtdb_species_counter=s__Blastococcus sp900112815--1||s__Blastococcus sp902805535--1:heptad_counter=MCP-38H--12:lbd_counter=:lca_tree=g__Blastococcus:length_avg=158.33333333333334:length_max=162.0:length_min=138.0:length_std=7.681145747868609:length_sum=1425.0:mismatch_avg=4.666666666666667:mismatch_max=23.0:mismatch_min=1.0:mismatch_std=6.96419413859206:mismatch_sum=42.0:name=N906556:qcovhsp_avg=98.0:qcovhsp_max=100.0:qcovhsp_min=97.0:qcovhsp_std=1.374772708486753:qcovhsp_sum=882.0:qend_avg=161.66666666666666:qend_max=167.0:qend_min=138.0:qend_std=9.246621004453464:qend_sum=1455.0:qstart_avg=4.333333333333333:qstart_max=6.0:qstart_min=1.0:qstart_std=2.29128784747792:qstart_sum=39.0:ref_name_counter=GB_GCA_902805535.1_protein.faa_CADCTN010000069.1_3@PF00015_full_PFAM.357.535--1||RS_GCF_900112815.1_protein.faa_NZ_FOND01000020.1_46@PF00015_full_PFAM.347.525--8:scovhsp_avg=88.92222222222223:scovhsp_max=91.0:scovhsp_min=77.5:scovhsp_std=4.314735732862959:scovhsp_sum=800.3000000000001:send_avg=161.44444444444446:send_max=163.0:send_min=160.0:send_std=0.8819171036881968:send_sum=1453.0:sstart_avg=4.111111111111111:sstart_max=26.0:sstart_min=1.0:sstart_std=8.268077836541641:sstart_sum=37.0])0.856:0.00388317[&&NHX:Sample_counter=rhizpot1--8||rhizpot2--1||rhizpot3--6||rhiztom3--2:Type_counter=GTDB--2||capture--17:besthit_avg=95.75625:besthit_max=99.4:besthit_min=83.3:besthit_std=5.250773752505434:besthit_sum=1532.1:bitscore_avg=246.375:bitscore_max=259.0:bitscore_min=184.0:bitscore_std=21.118317483486543:bitscore_sum=3942.0:capture_class_counter=c__Actinomycetia--1||c__Alphaproteobacteria--7||c__Gammaproteobacteria--4||c__Magnetococcia--3||c__Nitrospinia--2:capture_domain_counter=d__Bacteria--17:capture_family_counter=f__Acetobacteraceae--1||f__Aquisalimonadaceae--1||f__Burkholderiaceae--1||f__DRMK01--1||f__DSM-21159--1||f__Magnetaquicoccaceae--3||f__Micromonosporaceae--1||f__Nitrospinaceae--2||f__Rhodospirillaceae--1||f__S140-43--1||f__Sphingomonadaceae--2||f__Stappiaceae--1||f__Tistrellaceae--1:capture_genus_counter=g__Aquisalimonas--1||g__Burkholderia--1||g__DRMK01--1||g__Dactylosporangium--1||g__JAANAU01--3||g__JACRGP01--2||g__Novosphingobium--1||g__Pannonibacter--1||g__Rhodospira--1||g__Roseomonas--1||g__S140-43--1||g__Sphingomonas--1||g__Tistlia--1||g__Tistrella--1:capture_order_counter=o__Acetobacterales--1||o__Burkholderiales--1||o__DRMK01--1||o__Kiloniellales--1||o__Magnetococcales--3||o__Mycobacteriales--1||o__Nitrococcales--1||o__Nitrospinales--2||o__Rhizobiales--1||o__Rhodospirillales--1||o__S140-43--1||o__Sphingomonadales--2||o__Tistrellales--1:capture_phylum_counter=p__Actinobacteriota--1||p__Nitrospinota--2||p__Proteobacteria--14:capture_species_counter=s__Aquisalimonas asiatica--1||s__Burkholderia sp017104645--1||s__DRMK01 sp015490535--1||s__Dactylosporangium sucinum--1||s__JAANAU01 sp015231375--1||s__JAANAU01 sp015231755--2||s__JACRGP01 sp016217765--2||s__Novosphingobium aerophilum--1||s__Pannonibacter phragmitetus--1||s__Rhodospira navarrensis--1||s__Roseomonas rosea--1||s__S140-43 sp015491615--1||s__Sphingomonas sp000282895--1||s__Tistlia consotensis--1||s__Tistrella mobilis--1:evalue_avg=2.325000000000118e-61:evalue_max=3.72e-60:evalue_min=2.38e-89:evalue_std=9.299999999999968e-61:evalue_sum=3.7200000000001886e-60:gapopen_avg=0.0:gapopen_max=0.0:gapopen_min=0.0:gapopen_std=0.0:gapopen_sum=0.0:gtdb_class_counter=c__Actinomycetia--2:gtdb_domain_counter=d__Bacteria--2:gtdb_family_counter=f__Geodermatophilaceae--2:gtdb_genus_counter=g__Blastococcus--2:gtdb_order_counter=o__Mycobacteriales--2:gtdb_phylum_counter=p__Actinobacteriota--2:gtdb_species_counter=s__Blastococcus sp900112815--1||s__Blastococcus sp902805535--1:heptad_counter=MCP-38H--19:lbd_counter=:lca_tree=g__Blastococcus:length_avg=159.125:length_max=163.0:length_min=138.0:length_std=6.631993164451644:length_sum=2546.0:mismatch_avg=6.625:mismatch_max=23.0:mismatch_min=1.0:mismatch_std=7.932002689527196:mismatch_sum=106.0:name=N906557:qcovhsp_avg=97.825:qcovhsp_max=100.0:qcovhsp_min=97.0:qcovhsp_std=1.2369316876852987:qcovhsp_sum=1565.2:qend_avg=162.75:qend_max=167.0:qend_min=138.0:qend_std=8.217866714259445:qend_sum=2604.0:qstart_avg=4.625:qstart_max=6.0:qstart_min=1.0:qstart_std=2.0615528128088303:qstart_sum=74.0:ref_name_counter=GB_GCA_902805535.1_protein.faa_CADCTN010000069.1_3@PF00015_full_PFAM.357.535--3||RS_GCF_900112815.1_protein.faa_NZ_FOND01000020.1_46@PF00015_full_PFAM.347.525--13:scovhsp_avg=89.375:scovhsp_max=91.6:scovhsp_min=77.5:scovhsp_std=3.7330059380254594:scovhsp_sum=1430.0:send_avg=161.6875:send_max=163.0:send_min=160.0:send_std=0.873212459828649:send_sum=2587.0:sstart_avg=3.5625:sstart_max=26.0:sstart_min=1.0:sstart_std=6.821229117004257:sstart_sum=57.0])0:5e-09[&&NHX:Sample_counter=rhizpot1--19||rhizpot2--2||rhizpot3--10||rhiztom3--2:Type_counter=GTDB--4||capture--33:besthit_avg=94.909375:besthit_max=99.4:besthit_min=78.7:besthit_std=4.747655406075583:besthit_sum=3037.1:bitscore_avg=238.5:bitscore_max=259.0:bitscore_min=177.0:bitscore_std=23.99327862870847:bitscore_sum=7632.0:capture_class_counter=c__Acidimicrobiia--1||c__Actinomycetia--2||c__Alphaproteobacteria--11||c__Desulfovibrionia--1||c__Gammaproteobacteria--13||c__Magnetococcia--3||c__Nitrospinia--2:capture_domain_counter=d__Bacteria--33:capture_family_counter=f__Acetobacteraceae--1||f__Aeromonadaceae--9||f__Aquisalimonadaceae--1||f__Azospirillaceae--1||f__Beijerinckiaceae--1||f__Burkholderiaceae--1||f__Cellulomonadaceae--1||f__DRMK01--1||f__DSM-21159--1||f__Desulfovibrionaceae--1||f__Magnetaquicoccaceae--3||f__Magnetospirillaceae--1||f__Micromonosporaceae--1||f__Nitrospinaceae--2||f__Rhodospirillaceae--1||f__S140-43--1||f__SZUA-35--1||f__Sphingomonadaceae--3||f__Stappiaceae--1||f__Tistrellaceae--1:capture_genus_counter=g__Aeromonas--9||g__Aquisalimonas--1||g__Burkholderia--1||g__CADEDH01--1||g__CAIZDL01--1||g__Cellulomonas--1||g__DRMK01--1||g__Dactylosporangium--1||g__Fundidesulfovibrio--1||g__JAANAU01--3||g__JACRGP01--2||g__Novosphingobium--1||g__Pannonibacter--1||g__Phaeospirillum--1||g__Rhodoblastus--1||g__Rhodospira--1||g__Roseomonas--1||g__S140-43--1||g__Sphingomonas--1||g__Sphingomonas_B--1||g__Tistlia--1||g__Tistrella--1:capture_order_counter=o__Acetobacterales--1||o__Acidimicrobiales--1||o__Actinomycetales--1||o__Azospirillales--1||o__Burkholderiales--1||o__DRMK01--1||o__Desulfovibrionales--1||o__Enterobacterales--9||o__Kiloniellales--1||o__Magnetococcales--3||o__Mycobacteriales--1||o__Nitrococcales--1||o__Nitrospinales--2||o__Rhizobiales--2||o__Rhodospirillales--2||o__S140-43--1||o__Sphingomonadales--3||o__Tistrellales--1:capture_phylum_counter=p__Actinobacteriota--3||p__Desulfobacterota_I--1||p__Nitrospinota--2||p__Proteobacteria--27:capture_species_counter=s__Aeromonas veronii--9||s__Aquisalimonas asiatica--1||s__Burkholderia sp017104645--1||s__CADEDH01 sp902826025--1||s__CAIZDL01 sp903931735--1||s__Cellulomonas endophytica--1||s__DRMK01 sp015490535--1||s__Dactylosporangium sucinum--1||s__Fundidesulfovibrio sp013019105--1||s__JAANAU01 sp015231375--1||s__JAANAU01 sp015231755--2||s__JACRGP01 sp016217765--2||s__Novosphingobium aerophilum--1||s__Pannonibacter phragmitetus--1||s__Phaeospirillum sp903853455--1||s__Rhodoblastus sphagnicola--1||s__Rhodospira navarrensis--1||s__Roseomonas rosea--1||s__S140-43 sp015491615--1||s__Sphingomonas sp000282895--1||s__Sphingomonas_B sp002291855--1||s__Tistlia consotensis--1||s__Tistrella mobilis--1:evalue_avg=3.4219842500002923e-59:evalue_max=1.09e-57:evalue_min=2.38e-89:evalue_std=1.926591198800317e-58:evalue_sum=1.0950349600000935e-57:gapopen_avg=0.09375:gapopen_max=1.0:gapopen_min=0.0:gapopen_std=0.29614458108029906:gapopen_sum=3.0:gtdb_class_counter=c__Actinomycetia--4:gtdb_domain_counter=d__Bacteria--4:gtdb_family_counter=f__Geodermatophilaceae--4:gtdb_genus_counter=g__Blastococcus--4:gtdb_order_counter=o__Mycobacteriales--4:gtdb_phylum_counter=p__Actinobacteriota--4:gtdb_species_counter=s__Blastococcus litoris--2||s__Blastococcus sp900112815--1||s__Blastococcus sp902805535--1:heptad_counter=MCP-38H--37:lbd_counter=:lca_tree=g__Blastococcus:length_avg=155.3125:length_max=163.0:length_min=112.0:length_std=12.72649636299871:length_sum=4970.0:mismatch_avg=7.75:mismatch_max=32.0:mismatch_min=1.0:mismatch_std=7.17972054447624:mismatch_sum=248.0:name=N906558:qcovhsp_avg=98.203125:qcovhsp_max=100.0:qcovhsp_min=97.0:qcovhsp_std=1.1515723822725625:qcovhsp_sum=3142.5:qend_avg=158.15625:qend_max=167.0:qend_min=112.0:qend_std=14.009465406208115:qend_sum=5061.0:qstart_avg=3.90625:qstart_max=6.0:qstart_min=1.0:qstart_std=1.8898604659194185:qstart_sum=125.0:ref_name_counter=GB_GCA_000702465.1_protein.faa_JNII01000011.1_3@PF00015_full_PFAM.339.519--14||GB_GCA_902805535.1_protein.faa_CADCTN010000069.1_3@PF00015_full_PFAM.357.535--3||RS_GCF_003075095.1_protein.faa_NZ_QCZF01000006.1_97@PF00015_full_PFAM.343.521--1||RS_GCF_004570385.1_protein.faa_NZ_SPQL01000016.1_34@PF00015_full_PFAM.352.530--1||RS_GCF_900112815.1_protein.faa_NZ_FOND01000020.1_46@PF00015_full_PFAM.347.525--13:scovhsp_avg=86.809375:scovhsp_max=91.6:scovhsp_min=62.2:scovhsp_std=7.206599098362288:scovhsp_sum=2777.9:send_avg=160.84375:send_max=163.0:send_min=156.0:send_std=1.919498842524166:send_sum=5147.0:sstart_avg=6.5625:sstart_max=50.0:sstart_min=1.0:sstart_std=12.871417447071407:sstart_sum=210.0])0:5e-09[&&NHX:Sample_counter=rhizpot1--21||rhizpot2--2||rhizpot3--11||rhiztom2--1||rhiztom3--2:Type_counter=GTDB--4||capture--37:besthit_avg=94.61891891891892:besthit_max=99.4:besthit_min=78.7:besthit_std=5.012807920042742:besthit_sum=3500.9:bitscore_avg=234.51351351351352:bitscore_max=259.0:bitscore_min=166.0:bitscore_std=27.19438424628391:bitscore_sum=8677.0:capture_class_counter=c__Acidimicrobiia--1||c__Actinomycetia--3||c__Alphaproteobacteria--11||c__Desulfovibrionia--1||c__Gammaproteobacteria--16||c__Magnetococcia--3||c__Nitrospinia--2:capture_domain_counter=d__Bacteria--37:capture_family_counter=f__Acetobacteraceae--1||f__Aeromonadaceae--9||f__Aquisalimonadaceae--1||f__Azospirillaceae--1||f__Beijerinckiaceae--1||f__Burkholderiaceae--2||f__Cellulomonadaceae--1||f__DRMK01--1||f__DSM-21159--1||f__Desulfovibrionaceae--1||f__Geodermatophilaceae--1||f__Magnetaquicoccaceae--3||f__Magnetospirillaceae--1||f__Micromonosporaceae--1||f__Nitrospinaceae--2||f__Rhodocyclaceae--2||f__Rhodospirillaceae--1||f__S140-43--1||f__SZUA-35--1||f__Sphingomonadaceae--3||f__Stappiaceae--1||f__Tistrellaceae--1:capture_genus_counter=g__Aeromonas--9||g__Aquisalimonas--1||g__Azonexus--2||g__Bordetella_B--1||g__Burkholderia--1||g__CADEDH01--1||g__CAIZDL01--1||g__Cellulomonas--1||g__DRMK01--1||g__Dactylosporangium--1||g__Fundidesulfovibrio--1||g__Geodermatophilus--1||g__JAANAU01--3||g__JACRGP01--2||g__Novosphingobium--1||g__Pannonibacter--1||g__Phaeospirillum--1||g__Rhodoblastus--1||g__Rhodospira--1||g__Roseomonas--1||g__S140-43--1||g__Sphingomonas--1||g__Sphingomonas_B--1||g__Tistlia--1||g__Tistrella--1:capture_order_counter=o__Acetobacterales--1||o__Acidimicrobiales--1||o__Actinomycetales--1||o__Azospirillales--1||o__Burkholderiales--4||o__DRMK01--1||o__Desulfovibrionales--1||o__Enterobacterales--9||o__Kiloniellales--1||o__Magnetococcales--3||o__Mycobacteriales--2||o__Nitrococcales--1||o__Nitrospinales--2||o__Rhizobiales--2||o__Rhodospirillales--2||o__S140-43--1||o__Sphingomonadales--3||o__Tistrellales--1:capture_phylum_counter=p__Actinobacteriota--4||p__Desulfobacterota_I--1||p__Nitrospinota--2||p__Proteobacteria--30:capture_species_counter=s__Aeromonas veronii--9||s__Aquisalimonas asiatica--1||s__Azonexus sp002470165--2||s__Bordetella_B sp007679965--1||s__Burkholderia sp017104645--1||s__CADEDH01 sp902826025--1||s__CAIZDL01 sp903931735--1||s__Cellulomonas endophytica--1||s__DRMK01 sp015490535--1||s__Dactylosporangium sucinum--1||s__Fundidesulfovibrio sp013019105--1||s__Geodermatophilus ruber--1||s__JAANAU01 sp015231375--1||s__JAANAU01 sp015231755--2||s__JACRGP01 sp016217765--2||s__Novosphingobium aerophilum--1||s__Pannonibacter phragmitetus--1||s__Phaeospirillum sp903853455--1||s__Rhodoblastus sphagnicola--1||s__Rhodospira navarrensis--1||s__Roseomonas rosea--1||s__S140-43 sp015491615--1||s__Sphingomonas sp000282895--1||s__Sphingomonas_B sp002291855--1||s__Tistlia consotensis--1||s__Tistrella mobilis--1:evalue_avg=8.892493252691893e-55:evalue_max=3.29e-53:evalue_min=2.38e-89:evalue_std=5.408716527392566e-54:evalue_sum=3.290222503496e-53:gapopen_avg=0.16216216216216217:gapopen_max=1.0:gapopen_min=0.0:gapopen_std=0.3736838766118223:gapopen_sum=6.0:gtdb_class_counter=c__Actinomycetia--4:gtdb_domain_counter=d__Bacteria--4:gtdb_family_counter=f__Geodermatophilaceae--4:gtdb_genus_counter=g__Blastococcus--4:gtdb_order_counter=o__Mycobacteriales--4:gtdb_phylum_counter=p__Actinobacteriota--4:gtdb_species_counter=s__Blastococcus litoris--2||s__Blastococcus sp900112815--1||s__Blastococcus sp902805535--1:heptad_counter=MCP-38H--41:lbd_counter=:lca_tree=g__Blastococcus:length_avg=153.0:length_max=163.0:length_min=112.0:length_std=14.732805420406377:length_sum=5661.0:mismatch_avg=7.918918918918919:mismatch_max=32.0:mismatch_min=1.0:mismatch_std=7.247138816182633:mismatch_sum=293.0:name=N906559:qcovhsp_avg=98.2945945945946:qcovhsp_max=100.0:qcovhsp_min=97.0:qcovhsp_std=1.137723347046379:qcovhsp_sum=3636.9:qend_avg=155.67567567567568:qend_max=167.0:qend_min=112.0:qend_std=15.961853926808779:qend_sum=5760.0:qstart_avg=3.72972972972973:qstart_max=6.0:qstart_min=1.0:qstart_std=1.8804350656260471:qstart_sum=138.0:ref_name_counter=GB_GCA_000620185.1_protein.faa_KK211086.1_48@PF00015_full_PFAM.352.528--1||GB_GCA_000702465.1_protein.faa_JNII01000011.1_3@PF00015_full_PFAM.339.519--17||GB_GCA_902805535.1_protein.faa_CADCTN010000069.1_3@PF00015_full_PFAM.357.535--3||RS_GCF_003075095.1_protein.faa_NZ_QCZF01000006.1_97@PF00015_full_PFAM.343.521--2||RS_GCF_004570385.1_protein.faa_NZ_SPQL01000016.1_34@PF00015_full_PFAM.352.530--1||RS_GCF_900112815.1_protein.faa_NZ_FOND01000020.1_46@PF00015_full_PFAM.347.525--13:scovhsp_avg=85.47567567567567:scovhsp_max=91.6:scovhsp_min=62.2:scovhsp_std=8.28202221029936:scovhsp_sum=3162.6:send_avg=159.56756756756758:send_max=163.0:send_min=114.0:send_std=7.981021030964441:send_sum=5904.0:sstart_avg=7.675675675675675:sstart_max=50.0:sstart_min=1.0:sstart_std=13.114991536520447:sstart_sum=284.0])0.43:0.00412172[&&NHX:Sample_counter=rhizpot1--27||rhizpot2--2||rhizpot3--14||rhiztom1--2||rhiztom2--1||rhiztom3--2:Type_counter=GTDB--5||capture--48:besthit_avg=94.20416666666667:besthit_max=99.4:besthit_min=78.7:besthit_std=5.139292042201479:besthit_sum=4521.8:bitscore_avg=233.79166666666666:bitscore_max=259.0:bitscore_min=166.0:bitscore_std=25.5400880830662:bitscore_sum=11222.0:capture_class_counter=c__Acidimicrobiia--1||c__Acidobacteriae--1||c__Actinomycetia--5||c__Alphaproteobacteria--13||c__Desulfovibrionia--2||c__Gammaproteobacteria--19||c__Halobacteria--2||c__Magnetococcia--3||c__Nitrospinia--2:capture_domain_counter=d__Archaea--2||d__Bacteria--46:capture_family_counter=f__Acetobacteraceae--2||f__Aeromonadaceae--9||f__Aquisalimonadaceae--1||f__Azospirillaceae--1||f__Beijerinckiaceae--1||f__Burkholderiaceae--2||f__Cellulomonadaceae--1||f__DRMK01--1||f__DSM-21159--1||f__Desulfovibrionaceae--2||f__Geodermatophilaceae--3||f__Magnetaquicoccaceae--3||f__Magnetospirillaceae--2||f__Micromonosporaceae--1||f__Natrialbaceae--2||f__Nitrospinaceae--2||f__Pseudomonadaceae--2||f__Rhodocyclaceae--2||f__Rhodospirillaceae--1||f__S140-43--2||f__SZUA-35--1||f__Sphingomonadaceae--3||f__Stappiaceae--1||f__Tistrellaceae--1||f__UBA7541--1:capture_genus_counter=g__Acidoferrum--1||g__Aeromonas--9||g__Aquisalimonas--1||g__Azonexus--2||g__Bordetella_B--1||g__Burkholderia--1||g__CADEDH01--1||g__CAIZDL01--1||g__Cellulomonas--1||g__DRMK01--1||g__Dactylosporangium--1||g__Fundidesulfovibrio--2||g__Geodermatophilus--3||g__JAANAU01--3||g__JACRGP01--2||g__Natrialba--2||g__Novosphingobium--1||g__Pannonibacter--1||g__Phaeospirillum--2||g__Pseudomonas_A--2||g__Rhodoblastus--1||g__Rhodospira--1||g__Roseomonas--2||g__S140-43--2||g__Sphingomonas--1||g__Sphingomonas_B--1||g__Tistlia--1||g__Tistrella--1:capture_order_counter=o__Acetobacterales--2||o__Acidimicrobiales--1||o__Acidoferrales--1||o__Actinomycetales--1||o__Azospirillales--1||o__Burkholderiales--4||o__DRMK01--1||o__Desulfovibrionales--2||o__Enterobacterales--9||o__Halobacteriales--2||o__Kiloniellales--1||o__Magnetococcales--3||o__Mycobacteriales--4||o__Nitrococcales--1||o__Nitrospinales--2||o__Pseudomonadales--2||o__Rhizobiales--2||o__Rhodospirillales--3||o__S140-43--2||o__Sphingomonadales--3||o__Tistrellales--1:capture_phylum_counter=p__Acidobacteriota--1||p__Actinobacteriota--6||p__Desulfobacterota_I--2||p__Halobacteriota--2||p__Nitrospinota--2||p__Proteobacteria--35:capture_species_counter=s__Acidoferrum sp003223255--1||s__Aeromonas veronii--9||s__Aquisalimonas asiatica--1||s__Azonexus sp002470165--2||s__Bordetella_B sp007679965--1||s__Burkholderia sp017104645--1||s__CADEDH01 sp902826025--1||s__CAIZDL01 sp903931735--1||s__Cellulomonas endophytica--1||s__DRMK01 sp015490535--1||s__Dactylosporangium sucinum--1||s__Fundidesulfovibrio sp009773665--1||s__Fundidesulfovibrio sp013019105--1||s__Geodermatophilus amargosae--2||s__Geodermatophilus ruber--1||s__JAANAU01 sp015231375--1||s__JAANAU01 sp015231755--2||s__JACRGP01 sp016217765--2||s__Natrialba chahannaoensis--2||s__Novosphingobium aerophilum--1||s__Pannonibacter phragmitetus--1||s__Phaeospirillum sp903853455--2||s__Pseudomonas_A stutzeri_AD--2||s__Rhodoblastus sphagnicola--1||s__Rhodospira navarrensis--1||s__Roseomonas rosea--2||s__S140-43 sp015491615--2||s__Sphingomonas sp000282895--1||s__Sphingomonas_B sp002291855--1||s__Tistlia consotensis--1||s__Tistrella mobilis--1:evalue_avg=6.854630216385416e-55:evalue_max=3.29e-53:evalue_min=2.38e-89:evalue_std=4.748699136250405e-54:evalue_sum=3.290222503865e-53:gapopen_avg=0.14583333333333334:gapopen_max=1.0:gapopen_min=0.0:gapopen_std=0.35667395763741655:gapopen_sum=7.0:gtdb_class_counter=c__Actinomycetia--5:gtdb_domain_counter=d__Bacteria--5:gtdb_family_counter=f__Geodermatophilaceae--5:gtdb_genus_counter=g__Blastococcus--5:gtdb_order_counter=o__Mycobacteriales--5:gtdb_phylum_counter=p__Actinobacteriota--5:gtdb_species_counter=s__Blastococcus litoris--3||s__Blastococcus sp900112815--1||s__Blastococcus sp902805535--1:heptad_counter=MCP-38H--53:lbd_counter=:lca_tree=g__Blastococcus:length_avg=153.4375:length_max=164.0:length_min=112.0:length_std=14.69825036627786:length_sum=7365.0:mismatch_avg=8.708333333333334:mismatch_max=32.0:mismatch_min=1.0:mismatch_std=7.830541225644931:mismatch_sum=418.0:name=N906560:qcovhsp_avg=98.41041666666666:qcovhsp_max=100.0:qcovhsp_min=97.0:qcovhsp_std=1.1051599640320366:qcovhsp_sum=4723.7:qend_avg=155.91666666666666:qend_max=167.0:qend_min=112.0:qend_std=15.87026301694305:qend_sum=7484.0:qstart_avg=3.5416666666666665:qstart_max=6.0:qstart_min=1.0:qstart_std=1.809647118925527:qstart_sum=170.0:ref_name_counter=GB_GCA_000620185.1_protein.faa_KK211086.1_48@PF00015_full_PFAM.352.528--1||GB_GCA_000702465.1_protein.faa_JNII01000011.1_3@PF00015_full_PFAM.339.519--26||GB_GCA_902805535.1_protein.faa_CADCTN010000069.1_3@PF00015_full_PFAM.357.535--3||RS_GCF_003075095.1_protein.faa_NZ_QCZF01000006.1_97@PF00015_full_PFAM.343.521--4||RS_GCF_004570385.1_protein.faa_NZ_SPQL01000016.1_34@PF00015_full_PFAM.352.530--1||RS_GCF_900112815.1_protein.faa_NZ_FOND01000020.1_46@PF00015_full_PFAM.347.525--13:scovhsp_avg=85.65208333333334:scovhsp_max=91.6:scovhsp_min=62.2:scovhsp_std=8.257710506031223:scovhsp_sum=4111.3:send_avg=160.47916666666666:send_max=164.0:send_min=114.0:send_std=7.196303966630498:send_sum=7703.0:sstart_avg=8.125:sstart_max=50.0:sstart_min=1.0:sstart_std=13.537379299475669:sstart_sum=390.0])0:6e-09[&&NHX:Sample_counter=rhizpot1--31||rhizpot2--3||rhizpot3--21||rhiztom1--2||rhiztom2--1||rhiztom3--3:Type_counter=GTDB--6||capture--61:besthit_avg=93.60689655172415:besthit_max=99.4:besthit_min=66.7:besthit_std=6.077853443473178:besthit_sum=5429.200000000001:bitscore_avg=223.51724137931035:bitscore_max=259.0:bitscore_min=114.0:bitscore_std=35.12945551653316:bitscore_sum=12964.0:capture_class_counter=c__Acidimicrobiia--1||c__Acidobacteriae--1||c__Actinomycetia--7||c__Alphaproteobacteria--15||c__Desulfovibrionia--2||c__Gammaproteobacteria--26||c__Halobacteria--4||c__Magnetococcia--3||c__Nitrospinia--2:capture_domain_counter=d__Archaea--4||d__Bacteria--57:capture_family_counter=f__Acetobacteraceae--2||f__Aeromonadaceae--9||f__Aquisalimonadaceae--1||f__Azospirillaceae--2||f__Beijerinckiaceae--1||f__Burkholderiaceae--3||f__Cellulomonadaceae--1||f__DRMK01--4||f__DSM-21159--1||f__Desulfovibrionaceae--2||f__Geodermatophilaceae--5||f__Magnetaquicoccaceae--3||f__Magnetospirillaceae--3||f__Micromonosporaceae--1||f__Natrialbaceae--4||f__Nitrospinaceae--2||f__Pseudomonadaceae--3||f__Rhodocyclaceae--3||f__Rhodospirillaceae--1||f__S140-43--3||f__SZUA-35--1||f__Sphingomonadaceae--3||f__Stappiaceae--1||f__Tistrellaceae--1||f__UBA7541--1:capture_genus_counter=g__Acidoferrum--1||g__Acidovorax_A--1||g__Aeromonas--9||g__Aquisalimonas--1||g__Azonexus--3||g__Azospirillum--1||g__Bordetella_B--1||g__Burkholderia--1||g__CADEDH01--1||g__CAIZDL01--1||g__Cellulomonas--1||g__DRMK01--4||g__Dactylosporangium--1||g__Fundidesulfovibrio--2||g__Geodermatophilus--5||g__Halobiforma--1||g__JAANAU01--3||g__JACRGP01--2||g__Magnetospirillum--1||g__Natrarchaeobaculum--1||g__Natrialba--2||g__Novosphingobium--1||g__Pannonibacter--1||g__Phaeospirillum--2||g__Pseudomonas--1||g__Pseudomonas_A--2||g__Rhodoblastus--1||g__Rhodospira--1||g__Roseomonas--2||g__S140-43--3||g__Sphingomonas--1||g__Sphingomonas_B--1||g__Tistlia--1||g__Tistrella--1:capture_order_counter=o__Acetobacterales--2||o__Acidimicrobiales--1||o__Acidoferrales--1||o__Actinomycetales--1||o__Azospirillales--2||o__Burkholderiales--6||o__DRMK01--4||o__Desulfovibrionales--2||o__Enterobacterales--9||o__Halobacteriales--4||o__Kiloniellales--1||o__Magnetococcales--3||o__Mycobacteriales--6||o__Nitrococcales--1||o__Nitrospinales--2||o__Pseudomonadales--3||o__Rhizobiales--2||o__Rhodospirillales--4||o__S140-43--3||o__Sphingomonadales--3||o__Tistrellales--1:capture_phylum_counter=p__Acidobacteriota--1||p__Actinobacteriota--8||p__Desulfobacterota_I--2||p__Halobacteriota--4||p__Nitrospinota--2||p__Proteobacteria--44:capture_species_counter=s__Acidoferrum sp003223255--1||s__Acidovorax_A cattleyae--1||s__Aeromonas veronii--9||s__Aquisalimonas asiatica--1||s__Azonexus sp002470165--3||s__Azospirillum sp003115975--1||s__Bordetella_B sp007679965--1||s__Burkholderia sp017104645--1||s__CADEDH01 sp902826025--1||s__CAIZDL01 sp903931735--1||s__Cellulomonas endophytica--1||s__DRMK01 sp015490535--4||s__Dactylosporangium sucinum--1||s__Fundidesulfovibrio sp009773665--1||s__Fundidesulfovibrio sp013019105--1||s__Geodermatophilus amargosae--4||s__Geodermatophilus ruber--1||s__Halobiforma lacisalsi--1||s__JAANAU01 sp015231375--1||s__JAANAU01 sp015231755--2||s__JACRGP01 sp016217765--2||s__Magnetospirillum sp006218045--1||s__Natrarchaeobaculum aegyptiacum--1||s__Natrialba chahannaoensis--2||s__Novosphingobium aerophilum--1||s__Pannonibacter phragmitetus--1||s__Phaeospirillum sp903853455--2||s__Pseudomonas nitroreducens_A--1||s__Pseudomonas_A stutzeri_AD--2||s__Rhodoblastus sphagnicola--1||s__Rhodospira navarrensis--1||s__Roseomonas rosea--2||s__S140-43 sp015491615--3||s__Sphingomonas sp000282895--1||s__Sphingomonas_B sp002291855--1||s__Tistlia consotensis--1||s__Tistrella mobilis--1:evalue_avg=9.155172413795328e-35:evalue_max=5.31e-33:evalue_min=2.38e-89:evalue_std=6.972371584851238e-34:evalue_sum=5.31000000000129e-33:gapopen_avg=0.15517241379310345:gapopen_max=1.0:gapopen_min=0.0:gapopen_std=0.36523119992833164:gapopen_sum=9.0:gtdb_class_counter=c__Actinomycetia--6:gtdb_domain_counter=d__Bacteria--6:gtdb_family_counter=f__Geodermatophilaceae--6:gtdb_genus_counter=g__Blastococcus--6:gtdb_order_counter=o__Mycobacteriales--6:gtdb_phylum_counter=p__Actinobacteriota--6:gtdb_species_counter=s__Blastococcus litoris--3||s__Blastococcus sp000702465--1||s__Blastococcus sp900112815--1||s__Blastococcus sp902805535--1:heptad_counter=MCP-38H--67:lbd_counter=:lca_tree=g__Blastococcus:length_avg=148.1551724137931:length_max=164.0:length_min=102.0:length_std=19.59394976806901:length_sum=8593.0:mismatch_avg=9.137931034482758:mismatch_max=36.0:mismatch_min=1.0:mismatch_std=8.354950787516763:mismatch_sum=530.0:name=N906561:qcovhsp_avg=98.39655172413795:qcovhsp_max=100.0:qcovhsp_min=95.2:qcovhsp_std=1.2828101714104736:qcovhsp_sum=5707.000000000001:qend_avg=150.56896551724137:qend_max=167.0:qend_min=106.0:qend_std=20.83781319045244:qend_sum=8733.0:qstart_avg=3.4827586206896552:qstart_max=9.0:qstart_min=1.0:qstart_std=2.0195655196309614:qstart_sum=202.0:ref_name_counter=GB_GCA_000620185.1_protein.faa_KK211086.1_48@PF00015_full_PFAM.352.528--1||GB_GCA_000620185.1_protein.faa_KK211086.1_52@PF00015_full_PFAM.354.531--1||GB_GCA_000702465.1_protein.faa_JNII01000011.1_3@PF00015_full_PFAM.339.519--28||GB_GCA_000702465.1_protein.faa_JNII01000011.1_4@PF00015_full_PFAM.346.521--1||GB_GCA_902805535.1_protein.faa_CADCTN010000069.1_3@PF00015_full_PFAM.357.535--3||GB_GCA_902806305.1_protein.faa_CADCWC010000398.1_3@PF00015_full_PFAM.344.522--1||RS_GCF_003075095.1_protein.faa_NZ_QCZF01000006.1_97@PF00015_full_PFAM.343.521--4||RS_GCF_004570385.1_protein.faa_NZ_SPQL01000016.1_34@PF00015_full_PFAM.352.530--1||RS_GCF_004570385.1_protein.faa_NZ_SPQL01000016.1_36@PF00015_full_PFAM.349.524--1||RS_GCF_004570425.1_protein.faa_NZ_SPQJ01000002.1_144@PF00015_full_PFAM.357.535--2||RS_GCF_004571075.1_protein.faa_NZ_SPQP01000014.1_76@PF00015_full_PFAM.345.520--1||RS_GCF_013410015.1_protein.faa_NZ_JACCCB010000001.1_2276@PF00015_full_PFAM.339.522--1||RS_GCF_900112815.1_protein.faa_NZ_FOND01000020.1_46@PF00015_full_PFAM.347.525--13:scovhsp_avg=82.77931034482758:scovhsp_max=91.6:scovhsp_min=57.3:scovhsp_std=10.903608908766387:scovhsp_sum=4801.2:send_avg=157.17241379310346:send_max=164.0:send_min=102.0:send_std=12.960314501049819:send_sum=9116.0:sstart_avg=10.10344827586207:sstart_max=50.0:sstart_min=1.0:sstart_std=15.101631903420254:sstart_sum=586.0],(RS_GCF_004570425.1_protein.faa_NZ_SPQJ01000002.1_144@PF00015_full_PFAM.357.535:0.0081731[&&NHX:Type=GTDB:gtdb_class=c__Actinomycetia:gtdb_domain=d__Bacteria:gtdb_family=f__Geodermatophilaceae:gtdb_genus=g__Blastococcus:gtdb_order=o__Mycobacteriales:gtdb_phylum=p__Actinobacteriota:gtdb_species=s__Blastococcus sp004570425:heptad=MCP-38H:species=d__Bacteria_p__Actinobacteriota_c__Actinomycetia_o__Mycobacteriales_f__Geodermatophilaceae_g__Blastococcus_s__Blastococcus sp004570425],(RS_GCF_013410015.1_protein.faa_NZ_JACCCB010000001.1_2278@PF00015_full_PFAM.360.532:0.00433285[&&NHX:Type=GTDB:gtdb_class=c__Actinomycetia:gtdb_domain=d__Bacteria:gtdb_family=f__Geodermatophilaceae:gtdb_genus=g__Blastococcus:gtdb_order=o__Mycobacteriales:gtdb_phylum=p__Actinobacteriota:gtdb_species=s__Blastococcus sp013410015:heptad=MCP-38H:species=d__Bacteria_p__Actinobacteriota_c__Actinomycetia_o__Mycobacteriales_f__Geodermatophilaceae_g__Blastococcus_s__Blastococcus sp013410015],f057cf5c-1c45-44f4-a302-98ce62c2f23a_4@MCPsignal.198.360:5e-09[&&NHX:Sample=rhizpot1:Type=capture:besthit=99.4:bitscore=253.0:capture_class=c__Gammaproteobacteria:capture_domain=d__Bacteria:capture_family=f__Chromatiaceae:capture_genus=g__Imhoffiella:capture_order=o__Chromatiales:capture_phylum=p__Proteobacteria:capture_species=s__Imhoffiella purpurea:evalue=9.12e-87:gapopen=0.0:heptad=MCP-38H:length=156.0:mismatch=1.0:qcovhsp=96.3:qend=162.0:qstart=7.0:ref_name=RS_GCF_013410015.1_protein.faa_NZ_JACCCB010000001.1_2278@PF00015_full_PFAM.360.532:scovhsp=90.7:send=156.0:sstart=1.0])0.871:0.00841288[&&NHX:Sample_counter=rhizpot1--1:Type_counter=GTDB--1||capture--1:besthit_avg=99.4:besthit_max=99.4:besthit_min=99.4:besthit_std=0:besthit_sum=99.4:bitscore_avg=253.0:bitscore_max=253.0:bitscore_min=253.0:bitscore_std=0:bitscore_sum=253.0:capture_class_counter=c__Gammaproteobacteria--1:capture_domain_counter=d__Bacteria--1:capture_family_counter=f__Chromatiaceae--1:capture_genus_counter=g__Imhoffiella--1:capture_order_counter=o__Chromatiales--1:capture_phylum_counter=p__Proteobacteria--1:capture_species_counter=s__Imhoffiella purpurea--1:evalue_avg=9.12e-87:evalue_max=9.12e-87:evalue_min=9.12e-87:evalue_std=0:evalue_sum=9.12e-87:gapopen_avg=0.0:gapopen_max=0.0:gapopen_min=0.0:gapopen_std=0:gapopen_sum=0.0:gtdb_class_counter=c__Actinomycetia--1:gtdb_domain_counter=d__Bacteria--1:gtdb_family_counter=f__Geodermatophilaceae--1:gtdb_genus_counter=g__Blastococcus--1:gtdb_order_counter=o__Mycobacteriales--1:gtdb_phylum_counter=p__Actinobacteriota--1:gtdb_species_counter=s__Blastococcus sp013410015--1:heptad_counter=MCP-38H--2:lbd_counter=:lca_tree=s__Blastococcus sp013410015:length_avg=156.0:length_max=156.0:length_min=156.0:length_std=0:length_sum=156.0:mismatch_avg=1.0:mismatch_max=1.0:mismatch_min=1.0:mismatch_std=0:mismatch_sum=1.0:name=N906565:qcovhsp_avg=96.3:qcovhsp_max=96.3:qcovhsp_min=96.3:qcovhsp_std=0:qcovhsp_sum=96.3:qend_avg=162.0:qend_max=162.0:qend_min=162.0:qend_std=0:qend_sum=162.0:qstart_avg=7.0:qstart_max=7.0:qstart_min=7.0:qstart_std=0:qstart_sum=7.0:ref_name_counter=RS_GCF_013410015.1_protein.faa_NZ_JACCCB010000001.1_2278@PF00015_full_PFAM.360.532--1:scovhsp_avg=90.7:scovhsp_max=90.7:scovhsp_min=90.7:scovhsp_std=0:scovhsp_sum=90.7:send_avg=156.0:send_max=156.0:send_min=156.0:send_std=0:send_sum=156.0:sstart_avg=1.0:sstart_max=1.0:sstart_min=1.0:sstart_std=0:sstart_sum=1.0])0.922:0.0121294[&&NHX:Sample_counter=rhizpot1--1:Type_counter=GTDB--2||capture--1:besthit_avg=99.4:besthit_max=99.4:besthit_min=99.4:besthit_std=0:besthit_sum=99.4:bitscore_avg=253.0:bitscore_max=253.0:bitscore_min=253.0:bitscore_std=0:bitscore_sum=253.0:capture_class_counter=c__Gammaproteobacteria--1:capture_domain_counter=d__Bacteria--1:capture_family_counter=f__Chromatiaceae--1:capture_genus_counter=g__Imhoffiella--1:capture_order_counter=o__Chromatiales--1:capture_phylum_counter=p__Proteobacteria--1:capture_species_counter=s__Imhoffiella purpurea--1:evalue_avg=9.12e-87:evalue_max=9.12e-87:evalue_min=9.12e-87:evalue_std=0:evalue_sum=9.12e-87:gapopen_avg=0.0:gapopen_max=0.0:gapopen_min=0.0:gapopen_std=0:gapopen_sum=0.0:gtdb_class_counter=c__Actinomycetia--2:gtdb_domain_counter=d__Bacteria--2:gtdb_family_counter=f__Geodermatophilaceae--2:gtdb_genus_counter=g__Blastococcus--2:gtdb_order_counter=o__Mycobacteriales--2:gtdb_phylum_counter=p__Actinobacteriota--2:gtdb_species_counter=s__Blastococcus sp004570425--1||s__Blastococcus sp013410015--1:heptad_counter=MCP-38H--3:lbd_counter=:lca_tree=g__Blastococcus:length_avg=156.0:length_max=156.0:length_min=156.0:length_std=0:length_sum=156.0:mismatch_avg=1.0:mismatch_max=1.0:mismatch_min=1.0:mismatch_std=0:mismatch_sum=1.0:name=N906566:qcovhsp_avg=96.3:qcovhsp_max=96.3:qcovhsp_min=96.3:qcovhsp_std=0:qcovhsp_sum=96.3:qend_avg=162.0:qend_max=162.0:qend_min=162.0:qend_std=0:qend_sum=162.0:qstart_avg=7.0:qstart_max=7.0:qstart_min=7.0:qstart_std=0:qstart_sum=7.0:ref_name_counter=RS_GCF_013410015.1_protein.faa_NZ_JACCCB010000001.1_2278@PF00015_full_PFAM.360.532--1:scovhsp_avg=90.7:scovhsp_max=90.7:scovhsp_min=90.7:scovhsp_std=0:scovhsp_sum=90.7:send_avg=156.0:send_max=156.0:send_min=156.0:send_std=0:send_sum=156.0:sstart_avg=1.0:sstart_max=1.0:sstart_min=1.0:sstart_std=0:sstart_sum=1.0])0.742:0.00622511[&&NHX:Sample_counter=rhizpot1--32||rhizpot2--3||rhizpot3--21||rhiztom1--2||rhiztom2--1||rhiztom3--3:Type_counter=GTDB--8||capture--62:besthit_avg=93.70508474576272:besthit_max=99.4:besthit_min=66.7:besthit_std=6.072249589641488:besthit_sum=5528.6:bitscore_avg=224.01694915254237:bitscore_max=259.0:bitscore_min=114.0:bitscore_std=35.03618401783865:bitscore_sum=13217.0:capture_class_counter=c__Acidimicrobiia--1||c__Acidobacteriae--1||c__Actinomycetia--7||c__Alphaproteobacteria--15||c__Desulfovibrionia--2||c__Gammaproteobacteria--27||c__Halobacteria--4||c__Magnetococcia--3||c__Nitrospinia--2:capture_domain_counter=d__Archaea--4||d__Bacteria--58:capture_family_counter=f__Acetobacteraceae--2||f__Aeromonadaceae--9||f__Aquisalimonadaceae--1||f__Azospirillaceae--2||f__Beijerinckiaceae--1||f__Burkholderiaceae--3||f__Cellulomonadaceae--1||f__Chromatiaceae--1||f__DRMK01--4||f__DSM-21159--1||f__Desulfovibrionaceae--2||f__Geodermatophilaceae--5||f__Magnetaquicoccaceae--3||f__Magnetospirillaceae--3||f__Micromonosporaceae--1||f__Natrialbaceae--4||f__Nitrospinaceae--2||f__Pseudomonadaceae--3||f__Rhodocyclaceae--3||f__Rhodospirillaceae--1||f__S140-43--3||f__SZUA-35--1||f__Sphingomonadaceae--3||f__Stappiaceae--1||f__Tistrellaceae--1||f__UBA7541--1:capture_genus_counter=g__Acidoferrum--1||g__Acidovorax_A--1||g__Aeromonas--9||g__Aquisalimonas--1||g__Azonexus--3||g__Azospirillum--1||g__Bordetella_B--1||g__Burkholderia--1||g__CADEDH01--1||g__CAIZDL01--1||g__Cellulomonas--1||g__DRMK01--4||g__Dactylosporangium--1||g__Fundidesulfovibrio--2||g__Geodermatophilus--5||g__Halobiforma--1||g__Imhoffiella--1||g__JAANAU01--3||g__JACRGP01--2||g__Magnetospirillum--1||g__Natrarchaeobaculum--1||g__Natrialba--2||g__Novosphingobium--1||g__Pannonibacter--1||g__Phaeospirillum--2||g__Pseudomonas--1||g__Pseudomonas_A--2||g__Rhodoblastus--1||g__Rhodospira--1||g__Roseomonas--2||g__S140-43--3||g__Sphingomonas--1||g__Sphingomonas_B--1||g__Tistlia--1||g__Tistrella--1:capture_order_counter=o__Acetobacterales--2||o__Acidimicrobiales--1||o__Acidoferrales--1||o__Actinomycetales--1||o__Azospirillales--2||o__Burkholderiales--6||o__Chromatiales--1||o__DRMK01--4||o__Desulfovibrionales--2||o__Enterobacterales--9||o__Halobacteriales--4||o__Kiloniellales--1||o__Magnetococcales--3||o__Mycobacteriales--6||o__Nitrococcales--1||o__Nitrospinales--2||o__Pseudomonadales--3||o__Rhizobiales--2||o__Rhodospirillales--4||o__S140-43--3||o__Sphingomonadales--3||o__Tistrellales--1:capture_phylum_counter=p__Acidobacteriota--1||p__Actinobacteriota--8||p__Desulfobacterota_I--2||p__Halobacteriota--4||p__Nitrospinota--2||p__Proteobacteria--45:capture_species_counter=s__Acidoferrum sp003223255--1||s__Acidovorax_A cattleyae--1||s__Aeromonas veronii--9||s__Aquisalimonas asiatica--1||s__Azonexus sp002470165--3||s__Azospirillum sp003115975--1||s__Bordetella_B sp007679965--1||s__Burkholderia sp017104645--1||s__CADEDH01 sp902826025--1||s__CAIZDL01 sp903931735--1||s__Cellulomonas endophytica--1||s__DRMK01 sp015490535--4||s__Dactylosporangium sucinum--1||s__Fundidesulfovibrio sp009773665--1||s__Fundidesulfovibrio sp013019105--1||s__Geodermatophilus amargosae--4||s__Geodermatophilus ruber--1||s__Halobiforma lacisalsi--1||s__Imhoffiella purpurea--1||s__JAANAU01 sp015231375--1||s__JAANAU01 sp015231755--2||s__JACRGP01 sp016217765--2||s__Magnetospirillum sp006218045--1||s__Natrarchaeobaculum aegyptiacum--1||s__Natrialba chahannaoensis--2||s__Novosphingobium aerophilum--1||s__Pannonibacter phragmitetus--1||s__Phaeospirillum sp903853455--2||s__Pseudomonas nitroreducens_A--1||s__Pseudomonas_A stutzeri_AD--2||s__Rhodoblastus sphagnicola--1||s__Rhodospira navarrensis--1||s__Roseomonas rosea--2||s__S140-43 sp015491615--3||s__Sphingomonas sp000282895--1||s__Sphingomonas_B sp002291855--1||s__Tistlia consotensis--1||s__Tistrella mobilis--1:evalue_avg=9.000000000002187e-35:evalue_max=5.31e-33:evalue_min=2.38e-89:evalue_std=6.913031173081718e-34:evalue_sum=5.31000000000129e-33:gapopen_avg=0.15254237288135594:gapopen_max=1.0:gapopen_min=0.0:gapopen_std=0.3626321077722928:gapopen_sum=9.0:gtdb_class_counter=c__Actinomycetia--8:gtdb_domain_counter=d__Bacteria--8:gtdb_family_counter=f__Geodermatophilaceae--8:gtdb_genus_counter=g__Blastococcus--8:gtdb_order_counter=o__Mycobacteriales--8:gtdb_phylum_counter=p__Actinobacteriota--8:gtdb_species_counter=s__Blastococcus litoris--3||s__Blastococcus sp000702465--1||s__Blastococcus sp004570425--1||s__Blastococcus sp013410015--1||s__Blastococcus sp900112815--1||s__Blastococcus sp902805535--1:heptad_counter=MCP-38H--70:lbd_counter=:lca_tree=g__Blastococcus:length_avg=148.28813559322035:length_max=164.0:length_min=102.0:length_std=19.45113315328479:length_sum=8749.0:mismatch_avg=9.0:mismatch_max=36.0:mismatch_min=1.0:mismatch_std=8.350098079126644:mismatch_sum=531.0:name=N906567:qcovhsp_avg=98.36101694915254:qcovhsp_max=100.0:qcovhsp_min=95.2:qcovhsp_std=1.3006652076788996:qcovhsp_sum=5803.3:qend_avg=150.76271186440678:qend_max=167.0:qend_min=106.0:qend_std=20.710932464606163:qend_sum=8895.0:qstart_avg=3.542372881355932:qstart_max=9.0:qstart_min=1.0:qstart_std=2.053777292918361:qstart_sum=209.0:ref_name_counter=GB_GCA_000620185.1_protein.faa_KK211086.1_48@PF00015_full_PFAM.352.528--1||GB_GCA_000620185.1_protein.faa_KK211086.1_52@PF00015_full_PFAM.354.531--1||GB_GCA_000702465.1_protein.faa_JNII01000011.1_3@PF00015_full_PFAM.339.519--28||GB_GCA_000702465.1_protein.faa_JNII01000011.1_4@PF00015_full_PFAM.346.521--1||GB_GCA_902805535.1_protein.faa_CADCTN010000069.1_3@PF00015_full_PFAM.357.535--3||GB_GCA_902806305.1_protein.faa_CADCWC010000398.1_3@PF00015_full_PFAM.344.522--1||RS_GCF_003075095.1_protein.faa_NZ_QCZF01000006.1_97@PF00015_full_PFAM.343.521--4||RS_GCF_004570385.1_protein.faa_NZ_SPQL01000016.1_34@PF00015_full_PFAM.352.530--1||RS_GCF_004570385.1_protein.faa_NZ_SPQL01000016.1_36@PF00015_full_PFAM.349.524--1||RS_GCF_004570425.1_protein.faa_NZ_SPQJ01000002.1_144@PF00015_full_PFAM.357.535--2||RS_GCF_004571075.1_protein.faa_NZ_SPQP01000014.1_76@PF00015_full_PFAM.345.520--1||RS_GCF_013410015.1_protein.faa_NZ_JACCCB010000001.1_2276@PF00015_full_PFAM.339.522--1||RS_GCF_013410015.1_protein.faa_NZ_JACCCB010000001.1_2278@PF00015_full_PFAM.360.532--1||RS_GCF_900112815.1_protein.faa_NZ_FOND01000020.1_46@PF00015_full_PFAM.347.525--13:scovhsp_avg=82.9135593220339:scovhsp_max=91.6:scovhsp_min=57.3:scovhsp_std=10.858279180789744:scovhsp_sum=4891.900000000001:send_avg=157.15254237288136:send_max=164.0:send_min=102.0:send_std=12.84900849431452:send_sum=9272.0:sstart_avg=9.94915254237288:sstart_max=50.0:sstart_min=1.0:sstart_std=15.017717959720411:sstart_sum=587.0],(0861027c-a53a-4050-871f-a61ec47c8c51_3@MCPsignal.255.387:0.169489[&&NHX:Sample=rhizpot1:Type=capture:besthit=78.0:bitscore=167.0:capture_class=c__Holophagae:capture_domain=d__Bacteria:capture_family=f__Holophagaceae:capture_genus=g__Geothrix:capture_order=o__Holophagales:capture_phylum=p__Acidobacteriota:capture_species=s__Geothrix sp016714685:evalue=3.06e-53:gapopen=1.0:heptad=MCP-38H:length=132.0:mismatch=28.0:qcovhsp=100.0:qend=132.0:qstart=1.0:ref_name=GB_GCA_000702465.1_protein.faa_JNII01000011.1_3@PF00015_full_PFAM.339.519:scovhsp=72.8:send=152.0:sstart=22.0],ef64a857-63e4-47f2-8fdc-6873e25ae937_6@MCPsignal.381.484:5e-09[&&NHX:Sample=rhizpot1:Type=capture:besthit=99.0:bitscore=172.0:capture_class=c__Gammaproteobacteria:capture_domain=d__Bacteria:capture_family=f__Enterobacteriaceae:capture_genus=g__Pectobacterium:capture_order=o__Enterobacterales:capture_phylum=p__Proteobacteria:capture_species=s__Pectobacterium betavasculorum:evalue=4.3e-56:gapopen=0.0:heptad=MCP-38H:length=101.0:mismatch=1.0:qcovhsp=98.1:qend=103.0:qstart=3.0:ref_name=RS_GCF_004571075.1_protein.faa_NZ_SPQP01000014.1_76@PF00015_full_PFAM.345.520:scovhsp=57.7:send=119.0:sstart=19.0])0.88:0.0467069[&&NHX:Sample_counter=rhizpot1--2:Type_counter=capture--2:besthit_avg=88.5:besthit_max=99.0:besthit_min=78.0:besthit_std=14.849242404917497:besthit_sum=177.0:bitscore_avg=169.5:bitscore_max=172.0:bitscore_min=167.0:bitscore_std=3.5355339059327378:bitscore_sum=339.0:capture_class_counter=c__Gammaproteobacteria--1||c__Holophagae--1:capture_domain_counter=d__Bacteria--2:capture_family_counter=f__Enterobacteriaceae--1||f__Holophagaceae--1:capture_genus_counter=g__Geothrix--1||g__Pectobacterium--1:capture_order_counter=o__Enterobacterales--1||o__Holophagales--1:capture_phylum_counter=p__Acidobacteriota--1||p__Proteobacteria--1:capture_species_counter=s__Geothrix sp016714685--1||s__Pectobacterium betavasculorum--1:evalue_avg=1.5321500000000001e-53:evalue_max=3.06e-53:evalue_min=4.3e-56:evalue_std=2.1607061912717335e-53:evalue_sum=3.0643000000000003e-53:gapopen_avg=0.5:gapopen_max=1.0:gapopen_min=0.0:gapopen_std=0.7071067811865476:gapopen_sum=1.0:gtdb_class_counter=:gtdb_domain_counter=:gtdb_family_counter=:gtdb_genus_counter=:gtdb_order_counter=:gtdb_phylum_counter=:gtdb_species_counter=:heptad_counter=MCP-38H--2:lbd_counter=:length_avg=116.5:length_max=132.0:length_min=101.0:length_std=21.920310216782973:length_sum=233.0:mismatch_avg=14.5:mismatch_max=28.0:mismatch_min=1.0:mismatch_std=19.091883092036785:mismatch_sum=29.0:name=N906570:qcovhsp_avg=99.05:qcovhsp_max=100.0:qcovhsp_min=98.1:qcovhsp_std=1.3435028842544443:qcovhsp_sum=198.1:qend_avg=117.5:qend_max=132.0:qend_min=103.0:qend_std=20.506096654409877:qend_sum=235.0:qstart_avg=2.0:qstart_max=3.0:qstart_min=1.0:qstart_std=1.4142135623730951:qstart_sum=4.0:ref_name_counter=GB_GCA_000702465.1_protein.faa_JNII01000011.1_3@PF00015_full_PFAM.339.519--1||RS_GCF_004571075.1_protein.faa_NZ_SPQP01000014.1_76@PF00015_full_PFAM.345.520--1:scovhsp_avg=65.25:scovhsp_max=72.8:scovhsp_min=57.7:scovhsp_std=10.677312395916863:scovhsp_sum=130.5:send_avg=135.5:send_max=152.0:send_min=119.0:send_std=23.33452377915607:send_sum=271.0:sstart_avg=20.5:sstart_max=22.0:sstart_min=19.0:sstart_std=2.1213203435596424:sstart_sum=41.0])0.09:0.00245247[&&NHX:Sample_counter=rhizpot1--34||rhizpot2--3||rhizpot3--21||rhiztom1--2||rhiztom2--1||rhiztom3--3:Type_counter=GTDB--8||capture--64:besthit_avg=93.5344262295082:besthit_max=99.4:besthit_min=66.7:besthit_std=6.339686775803718:besthit_sum=5705.6:bitscore_avg=222.2295081967213:bitscore_max=259.0:bitscore_min=114.0:bitscore_std=35.8140537790325:bitscore_sum=13556.0:capture_class_counter=c__Acidimicrobiia--1||c__Acidobacteriae--1||c__Actinomycetia--7||c__Alphaproteobacteria--15||c__Desulfovibrionia--2||c__Gammaproteobacteria--28||c__Halobacteria--4||c__Holophagae--1||c__Magnetococcia--3||c__Nitrospinia--2:capture_domain_counter=d__Archaea--4||d__Bacteria--60:capture_family_counter=f__Acetobacteraceae--2||f__Aeromonadaceae--9||f__Aquisalimonadaceae--1||f__Azospirillaceae--2||f__Beijerinckiaceae--1||f__Burkholderiaceae--3||f__Cellulomonadaceae--1||f__Chromatiaceae--1||f__DRMK01--4||f__DSM-21159--1||f__Desulfovibrionaceae--2||f__Enterobacteriaceae--1||f__Geodermatophilaceae--5||f__Holophagaceae--1||f__Magnetaquicoccaceae--3||f__Magnetospirillaceae--3||f__Micromonosporaceae--1||f__Natrialbaceae--4||f__Nitrospinaceae--2||f__Pseudomonadaceae--3||f__Rhodocyclaceae--3||f__Rhodospirillaceae--1||f__S140-43--3||f__SZUA-35--1||f__Sphingomonadaceae--3||f__Stappiaceae--1||f__Tistrellaceae--1||f__UBA7541--1:capture_genus_counter=g__Acidoferrum--1||g__Acidovorax_A--1||g__Aeromonas--9||g__Aquisalimonas--1||g__Azonexus--3||g__Azospirillum--1||g__Bordetella_B--1||g__Burkholderia--1||g__CADEDH01--1||g__CAIZDL01--1||g__Cellulomonas--1||g__DRMK01--4||g__Dactylosporangium--1||g__Fundidesulfovibrio--2||g__Geodermatophilus--5||g__Geothrix--1||g__Halobiforma--1||g__Imhoffiella--1||g__JAANAU01--3||g__JACRGP01--2||g__Magnetospirillum--1||g__Natrarchaeobaculum--1||g__Natrialba--2||g__Novosphingobium--1||g__Pannonibacter--1||g__Pectobacterium--1||g__Phaeospirillum--2||g__Pseudomonas--1||g__Pseudomonas_A--2||g__Rhodoblastus--1||g__Rhodospira--1||g__Roseomonas--2||g__S140-43--3||g__Sphingomonas--1||g__Sphingomonas_B--1||g__Tistlia--1||g__Tistrella--1:capture_order_counter=o__Acetobacterales--2||o__Acidimicrobiales--1||o__Acidoferrales--1||o__Actinomycetales--1||o__Azospirillales--2||o__Burkholderiales--6||o__Chromatiales--1||o__DRMK01--4||o__Desulfovibrionales--2||o__Enterobacterales--10||o__Halobacteriales--4||o__Holophagales--1||o__Kiloniellales--1||o__Magnetococcales--3||o__Mycobacteriales--6||o__Nitrococcales--1||o__Nitrospinales--2||o__Pseudomonadales--3||o__Rhizobiales--2||o__Rhodospirillales--4||o__S140-43--3||o__Sphingomonadales--3||o__Tistrellales--1:capture_phylum_counter=p__Acidobacteriota--2||p__Actinobacteriota--8||p__Desulfobacterota_I--2||p__Halobacteriota--4||p__Nitrospinota--2||p__Proteobacteria--46:capture_species_counter=s__Acidoferrum sp003223255--1||s__Acidovorax_A cattleyae--1||s__Aeromonas veronii--9||s__Aquisalimonas asiatica--1||s__Azonexus sp002470165--3||s__Azospirillum sp003115975--1||s__Bordetella_B sp007679965--1||s__Burkholderia sp017104645--1||s__CADEDH01 sp902826025--1||s__CAIZDL01 sp903931735--1||s__Cellulomonas endophytica--1||s__DRMK01 sp015490535--4||s__Dactylosporangium sucinum--1||s__Fundidesulfovibrio sp009773665--1||s__Fundidesulfovibrio sp013019105--1||s__Geodermatophilus amargosae--4||s__Geodermatophilus ruber--1||s__Geothrix sp016714685--1||s__Halobiforma lacisalsi--1||s__Imhoffiella purpurea--1||s__JAANAU01 sp015231375--1||s__JAANAU01 sp015231755--2||s__JACRGP01 sp016217765--2||s__Magnetospirillum sp006218045--1||s__Natrarchaeobaculum aegyptiacum--1||s__Natrialba chahannaoensis--2||s__Novosphingobium aerophilum--1||s__Pannonibacter phragmitetus--1||s__Pectobacterium betavasculorum--1||s__Phaeospirillum sp903853455--2||s__Pseudomonas nitroreducens_A--1||s__Pseudomonas_A stutzeri_AD--2||s__Rhodoblastus sphagnicola--1||s__Rhodospira navarrensis--1||s__Roseomonas rosea--2||s__S140-43 sp015491615--3||s__Sphingomonas sp000282895--1||s__Sphingomonas_B sp002291855--1||s__Tistlia consotensis--1||s__Tistrella mobilis--1:evalue_avg=8.704918032789e-35:evalue_max=5.31e-33:evalue_min=2.38e-89:evalue_std=6.7987583244367475e-34:evalue_sum=5.31000000000129e-33:gapopen_avg=0.16393442622950818:gapopen_max=1.0:gapopen_min=0.0:gapopen_std=0.37328844382740006:gapopen_sum=10.0:gtdb_class_counter=c__Actinomycetia--8:gtdb_domain_counter=d__Bacteria--8:gtdb_family_counter=f__Geodermatophilaceae--8:gtdb_genus_counter=g__Blastococcus--8:gtdb_order_counter=o__Mycobacteriales--8:gtdb_phylum_counter=p__Actinobacteriota--8:gtdb_species_counter=s__Blastococcus litoris--3||s__Blastococcus sp000702465--1||s__Blastococcus sp004570425--1||s__Blastococcus sp013410015--1||s__Blastococcus sp900112815--1||s__Blastococcus sp902805535--1:heptad_counter=MCP-38H--72:lbd_counter=:lca_tree=g__Blastococcus:length_avg=147.24590163934425:length_max=164.0:length_min=101.0:length_std=20.157426867621204:length_sum=8982.0:mismatch_avg=9.180327868852459:mismatch_max=36.0:mismatch_min=1.0:mismatch_std=8.628457175187446:mismatch_sum=560.0:name=N906571:qcovhsp_avg=98.38360655737705:qcovhsp_max=100.0:qcovhsp_min=95.2:qcovhsp_std=1.2964284692786892:qcovhsp_sum=6001.4:qend_avg=149.672131147541:qend_max=167.0:qend_min=103.0:qend_std=21.385136046231903:qend_sum=9130.0:qstart_avg=3.4918032786885247:qstart_max=9.0:qstart_min=1.0:qstart_std=2.046321503085249:qstart_sum=213.0:ref_name_counter=GB_GCA_000620185.1_protein.faa_KK211086.1_48@PF00015_full_PFAM.352.528--1||GB_GCA_000620185.1_protein.faa_KK211086.1_52@PF00015_full_PFAM.354.531--1||GB_GCA_000702465.1_protein.faa_JNII01000011.1_3@PF00015_full_PFAM.339.519--29||GB_GCA_000702465.1_protein.faa_JNII01000011.1_4@PF00015_full_PFAM.346.521--1||GB_GCA_902805535.1_protein.faa_CADCTN010000069.1_3@PF00015_full_PFAM.357.535--3||GB_GCA_902806305.1_protein.faa_CADCWC010000398.1_3@PF00015_full_PFAM.344.522--1||RS_GCF_003075095.1_protein.faa_NZ_QCZF01000006.1_97@PF00015_full_PFAM.343.521--4||RS_GCF_004570385.1_protein.faa_NZ_SPQL01000016.1_34@PF00015_full_PFAM.352.530--1||RS_GCF_004570385.1_protein.faa_NZ_SPQL01000016.1_36@PF00015_full_PFAM.349.524--1||RS_GCF_004570425.1_protein.faa_NZ_SPQJ01000002.1_144@PF00015_full_PFAM.357.535--2||RS_GCF_004571075.1_protein.faa_NZ_SPQP01000014.1_76@PF00015_full_PFAM.345.520--2||RS_GCF_013410015.1_protein.faa_NZ_JACCCB010000001.1_2276@PF00015_full_PFAM.339.522--1||RS_GCF_013410015.1_protein.faa_NZ_JACCCB010000001.1_2278@PF00015_full_PFAM.360.532--1||RS_GCF_900112815.1_protein.faa_NZ_FOND01000020.1_46@PF00015_full_PFAM.347.525--13:scovhsp_avg=82.3344262295082:scovhsp_max=91.6:scovhsp_min=57.3:scovhsp_std=11.22191138273544:scovhsp_sum=5022.4:send_avg=156.44262295081967:send_max=164.0:send_min=102.0:send_std=13.55670140577952:send_sum=9543.0:sstart_avg=10.295081967213115:sstart_max=50.0:sstart_min=1.0:sstart_std=14.888859663402792:sstart_sum=628.0],00b57e5b-c82f-426d-9865-abfb38d06445_5@MCPsignal.344.458:0.144656[&&NHX:Sample=rhizpot1:Type=capture:besthit=68.8:bitscore=119.0:capture_class=c__Gammaproteobacteria:capture_domain=d__Bacteria:capture_family=f__Aeromonadaceae:capture_genus=g__Aeromonas:capture_order=o__Enterobacterales:capture_phylum=p__Proteobacteria:capture_species=s__Aeromonas sanarellii:evalue=1.46e-34:gapopen=0.0:heptad=MCP-38H:length=109.0:mismatch=34.0:qcovhsp=95.6:qend=109.0:qstart=1.0:ref_name=RS_GCF_013410015.1_protein.faa_NZ_JACCCB010000001.1_2276@PF00015_full_PFAM.339.522:scovhsp=59.6:send=110.0:sstart=2.0])0:1.8e-08[&&NHX:Sample_counter=rhizpot1--35||rhizpot2--3||rhizpot3--21||rhiztom1--2||rhiztom2--1||rhiztom3--3:Type_counter=GTDB--8||capture--65:besthit_avg=93.13548387096775:besthit_max=99.4:besthit_min=66.7:besthit_std=7.0285389376524225:besthit_sum=5774.400000000001:bitscore_avg=220.56451612903226:bitscore_max=259.0:bitscore_min=114.0:bitscore_std=37.86153416640907:bitscore_sum=13675.0:capture_class_counter=c__Acidimicrobiia--1||c__Acidobacteriae--1||c__Actinomycetia--7||c__Alphaproteobacteria--15||c__Desulfovibrionia--2||c__Gammaproteobacteria--29||c__Halobacteria--4||c__Holophagae--1||c__Magnetococcia--3||c__Nitrospinia--2:capture_domain_counter=d__Archaea--4||d__Bacteria--61:capture_family_counter=f__Acetobacteraceae--2||f__Aeromonadaceae--10||f__Aquisalimonadaceae--1||f__Azospirillaceae--2||f__Beijerinckiaceae--1||f__Burkholderiaceae--3||f__Cellulomonadaceae--1||f__Chromatiaceae--1||f__DRMK01--4||f__DSM-21159--1||f__Desulfovibrionaceae--2||f__Enterobacteriaceae--1||f__Geodermatophilaceae--5||f__Holophagaceae--1||f__Magnetaquicoccaceae--3||f__Magnetospirillaceae--3||f__Micromonosporaceae--1||f__Natrialbaceae--4||f__Nitrospinaceae--2||f__Pseudomonadaceae--3||f__Rhodocyclaceae--3||f__Rhodospirillaceae--1||f__S140-43--3||f__SZUA-35--1||f__Sphingomonadaceae--3||f__Stappiaceae--1||f__Tistrellaceae--1||f__UBA7541--1:capture_genus_counter=g__Acidoferrum--1||g__Acidovorax_A--1||g__Aeromonas--10||g__Aquisalimonas--1||g__Azonexus--3||g__Azospirillum--1||g__Bordetella_B--1||g__Burkholderia--1||g__CADEDH01--1||g__CAIZDL01--1||g__Cellulomonas--1||g__DRMK01--4||g__Dactylosporangium--1||g__Fundidesulfovibrio--2||g__Geodermatophilus--5||g__Geothrix--1||g__Halobiforma--1||g__Imhoffiella--1||g__JAANAU01--3||g__JACRGP01--2||g__Magnetospirillum--1||g__Natrarchaeobaculum--1||g__Natrialba--2||g__Novosphingobium--1||g__Pannonibacter--1||g__Pectobacterium--1||g__Phaeospirillum--2||g__Pseudomonas--1||g__Pseudomonas_A--2||g__Rhodoblastus--1||g__Rhodospira--1||g__Roseomonas--2||g__S140-43--3||g__Sphingomonas--1||g__Sphingomonas_B--1||g__Tistlia--1||g__Tistrella--1:capture_order_counter=o__Acetobacterales--2||o__Acidimicrobiales--1||o__Acidoferrales--1||o__Actinomycetales--1||o__Azospirillales--2||o__Burkholderiales--6||o__Chromatiales--1||o__DRMK01--4||o__Desulfovibrionales--2||o__Enterobacterales--11||o__Halobacteriales--4||o__Holophagales--1||o__Kiloniellales--1||o__Magnetococcales--3||o__Mycobacteriales--6||o__Nitrococcales--1||o__Nitrospinales--2||o__Pseudomonadales--3||o__Rhizobiales--2||o__Rhodospirillales--4||o__S140-43--3||o__Sphingomonadales--3||o__Tistrellales--1:capture_phylum_counter=p__Acidobacteriota--2||p__Actinobacteriota--8||p__Desulfobacterota_I--2||p__Halobacteriota--4||p__Nitrospinota--2||p__Proteobacteria--47:capture_species_counter=s__Acidoferrum sp003223255--1||s__Acidovorax_A cattleyae--1||s__Aeromonas sanarellii--1||s__Aeromonas veronii--9||s__Aquisalimonas asiatica--1||s__Azonexus sp002470165--3||s__Azospirillum sp003115975--1||s__Bordetella_B sp007679965--1||s__Burkholderia sp017104645--1||s__CADEDH01 sp902826025--1||s__CAIZDL01 sp903931735--1||s__Cellulomonas endophytica--1||s__DRMK01 sp015490535--4||s__Dactylosporangium sucinum--1||s__Fundidesulfovibrio sp009773665--1||s__Fundidesulfovibrio sp013019105--1||s__Geodermatophilus amargosae--4||s__Geodermatophilus ruber--1||s__Geothrix sp016714685--1||s__Halobiforma lacisalsi--1||s__Imhoffiella purpurea--1||s__JAANAU01 sp015231375--1||s__JAANAU01 sp015231755--2||s__JACRGP01 sp016217765--2||s__Magnetospirillum sp006218045--1||s__Natrarchaeobaculum aegyptiacum--1||s__Natrialba chahannaoensis--2||s__Novosphingobium aerophilum--1||s__Pannonibacter phragmitetus--1||s__Pectobacterium betavasculorum--1||s__Phaeospirillum sp903853455--2||s__Pseudomonas nitroreducens_A--1||s__Pseudomonas_A stutzeri_AD--2||s__Rhodoblastus sphagnicola--1||s__Rhodospira navarrensis--1||s__Roseomonas rosea--2||s__S140-43 sp015491615--3||s__Sphingomonas sp000282895--1||s__Sphingomonas_B sp002291855--1||s__Tistlia consotensis--1||s__Tistrella mobilis--1:evalue_avg=8.80000000000208e-35:evalue_max=5.31e-33:evalue_min=2.38e-89:evalue_std=6.743216141755049e-34:evalue_sum=5.4560000000012895e-33:gapopen_avg=0.16129032258064516:gapopen_max=1.0:gapopen_min=0.0:gapopen_std=0.37080101097607315:gapopen_sum=10.0:gtdb_class_counter=c__Actinomycetia--8:gtdb_domain_counter=d__Bacteria--8:gtdb_family_counter=f__Geodermatophilaceae--8:gtdb_genus_counter=g__Blastococcus--8:gtdb_order_counter=o__Mycobacteriales--8:gtdb_phylum_counter=p__Actinobacteriota--8:gtdb_species_counter=s__Blastococcus litoris--3||s__Blastococcus sp000702465--1||s__Blastococcus sp004570425--1||s__Blastococcus sp013410015--1||s__Blastococcus sp900112815--1||s__Blastococcus sp902805535--1:heptad_counter=MCP-38H--73:lbd_counter=:lca_tree=g__Blastococcus:length_avg=146.6290322580645:length_max=164.0:length_min=101.0:length_std=20.57312736411083:length_sum=9091.0:mismatch_avg=9.580645161290322:mismatch_max=36.0:mismatch_min=1.0:mismatch_std=9.11951319360956:mismatch_sum=594.0:name=N906573:qcovhsp_avg=98.33870967741936:qcovhsp_max=100.0:qcovhsp_min=95.2:qcovhsp_std=1.333472582187499:qcovhsp_sum=6097.0:qend_avg=149.01612903225808:qend_max=167.0:qend_min=103.0:qend_std=21.829061645223018:qend_sum=9239.0:qstart_avg=3.4516129032258065:qstart_max=9.0:qstart_min=1.0:qstart_std=2.0540038417991964:qstart_sum=214.0:ref_name_counter=GB_GCA_000620185.1_protein.faa_KK211086.1_48@PF00015_full_PFAM.352.528--1||GB_GCA_000620185.1_protein.faa_KK211086.1_52@PF00015_full_PFAM.354.531--1||GB_GCA_000702465.1_protein.faa_JNII01000011.1_3@PF00015_full_PFAM.339.519--29||GB_GCA_000702465.1_protein.faa_JNII01000011.1_4@PF00015_full_PFAM.346.521--1||GB_GCA_902805535.1_protein.faa_CADCTN010000069.1_3@PF00015_full_PFAM.357.535--3||GB_GCA_902806305.1_protein.faa_CADCWC010000398.1_3@PF00015_full_PFAM.344.522--1||RS_GCF_003075095.1_protein.faa_NZ_QCZF01000006.1_97@PF00015_full_PFAM.343.521--4||RS_GCF_004570385.1_protein.faa_NZ_SPQL01000016.1_34@PF00015_full_PFAM.352.530--1||RS_GCF_004570385.1_protein.faa_NZ_SPQL01000016.1_36@PF00015_full_PFAM.349.524--1||RS_GCF_004570425.1_protein.faa_NZ_SPQJ01000002.1_144@PF00015_full_PFAM.357.535--2||RS_GCF_004571075.1_protein.faa_NZ_SPQP01000014.1_76@PF00015_full_PFAM.345.520--2||RS_GCF_013410015.1_protein.faa_NZ_JACCCB010000001.1_2276@PF00015_full_PFAM.339.522--2||RS_GCF_013410015.1_protein.faa_NZ_JACCCB010000001.1_2278@PF00015_full_PFAM.360.532--1||RS_GCF_900112815.1_protein.faa_NZ_FOND01000020.1_46@PF00015_full_PFAM.347.525--13:scovhsp_avg=81.96774193548386:scovhsp_max=91.6:scovhsp_min=57.3:scovhsp_std=11.49796523971187:scovhsp_sum=5081.999999999999:send_avg=155.69354838709677:send_max=164.0:send_min=102.0:send_std=14.681971446750405:send_sum=9653.0:sstart_avg=10.161290322580646:sstart_max=50.0:sstart_min=1.0:sstart_std=14.80384702813305:sstart_sum=630.0],(((((((((((((((RS_GCF_006717095.1_protein.faa_NZ_VFQE01000001.1_140@PF00015_full_PFAM.341.517:0.0189066[&&NHX:Type=GTDB:gtdb_class=c__Actinomycetia:gtdb_domain=d__Bacteria:gtdb_family=f__Geodermatophilaceae:gtdb_genus=g__Blastococcus:gtdb_order=o__Mycobacteriales:gtdb_phylum=p__Actinobacteriota:gtdb_species=s__Blastococcus colisei:heptad=MCP-38H:species=d__Bacteria_p__Actinobacteriota_c__Actinomycetia_o__Mycobacteriales_f__Geodermatophilaceae_g__Blastococcus_s__Blastococcus colisei],(9c72c720-c0ba-4a24-901a-8c5c93f07299_6@MCPsignal.27.191:0.00731459[&&NHX:Sample=rhizpot3:Type=capture:besthit=93.1:bitscore=240.0:capture_class=c__Desulfuromonadia:capture_domain=d__Bacteria:capture_family=f__Geobacteraceae:capture_genus=g__Geomonas:capture_order=o__Geobacterales:capture_phylum=p__Desulfobacterota:capture_species=s__Geomonas silvestris:evalue=1.2e-81:gapopen=0.0:heptad=MCP-38H:length=159.0:mismatch=11.0:qcovhsp=97.0:qend=164.0:qstart=6.0:ref_name=RS_GCF_006717095.1_protein.faa_NZ_VFQE01000001.1_140@PF00015_full_PFAM.341.517:scovhsp=90.3:send=159.0:sstart=1.0],RS_GCF_010686765.1_protein.faa_NZ_JAAGWF010000086.1_1@PF00015_full_PFAM.68.193:0.00610126[&&NHX:Type=GTDB:gtdb_class=c__Actinomycetia:gtdb_domain=d__Bacteria:gtdb_family=f__Geodermatophilaceae:gtdb_genus=g__Geodermatophilus:gtdb_order=o__Mycobacteriales:gtdb_phylum=p__Actinobacteriota:gtdb_species=s__Geodermatophilus sabuli_A:heptad=MCP-38H:species=d__Bacteria_p__Actinobacteriota_c__Actinomycetia_o__Mycobacteriales_f__Geodermatophilaceae_g__Geodermatophilus_s__Geodermatophilus sabuli_A])0.147:0.00034407[&&NHX:Sample_counter=rhizpot3--1:Type_counter=GTDB--1||capture--1:besthit_avg=93.1:besthit_max=93.1:besthit_min=93.1:besthit_std=0:besthit_sum=93.1:bitscore_avg=240.0:bitscore_max=240.0:bitscore_min=240.0:bitscore_std=0:bitscore_sum=240.0:capture_class_counter=c__Desulfuromonadia--1:capture_domain_counter=d__Bacteria--1:capture_family_counter=f__Geobacteraceae--1:capture_genus_counter=g__Geomonas--1:capture_order_counter=o__Geobacterales--1:capture_phylum_counter=p__Desulfobacterota--1:capture_species_counter=s__Geomonas silvestris--1:evalue_avg=1.2e-81:evalue_max=1.2e-81:evalue_min=1.2e-81:evalue_std=0:evalue_sum=1.2e-81:gapopen_avg=0.0:gapopen_max=0.0:gapopen_min=0.0:gapopen_std=0:gapopen_sum=0.0:gtdb_class_counter=c__Actinomycetia--1:gtdb_domain_counter=d__Bacteria--1:gtdb_family_counter=f__Geodermatophilaceae--1:gtdb_genus_counter=g__Geodermatophilus--1:gtdb_order_counter=o__Mycobacteriales--1:gtdb_phylum_counter=p__Actinobacteriota--1:gtdb_species_counter=s__Geodermatophilus sabuli_A--1:heptad_counter=MCP-38H--2:lbd_counter=:lca_tree=s__Geodermatophilus sabuli_A:length_avg=159.0:length_max=159.0:length_min=159.0:length_std=0:length_sum=159.0:mismatch_avg=11.0:mismatch_max=11.0:mismatch_min=11.0:mismatch_std=0:mismatch_sum=11.0:name=N906577:qcovhsp_avg=97.0:qcovhsp_max=97.0:qcovhsp_min=97.0:qcovhsp_std=0:qcovhsp_sum=97.0:qend_avg=164.0:qend_max=164.0:qend_min=164.0:qend_std=0:qend_sum=164.0:qstart_avg=6.0:qstart_max=6.0:qstart_min=6.0:qstart_std=0:qstart_sum=6.0:ref_name_counter=RS_GCF_006717095.1_protein.faa_NZ_VFQE01000001.1_140@PF00015_full_PFAM.341.517--1:scovhsp_avg=90.3:scovhsp_max=90.3:scovhsp_min=90.3:scovhsp_std=0:scovhsp_sum=90.3:send_avg=159.0:send_max=159.0:send_min=159.0:send_std=0:send_sum=159.0:sstart_avg=1.0:sstart_max=1.0:sstart_min=1.0:sstart_std=0:sstart_sum=1.0])0.772:0.00680409[&&NHX:Sample_counter=rhizpot3--1:Type_counter=GTDB--2||capture--1:besthit_avg=93.1:besthit_max=93.1:besthit_min=93.1:besthit_std=0:besthit_sum=93.1:bitscore_avg=240.0:bitscore_max=240.0:bitscore_min=240.0:bitscore_std=0:bitscore_sum=240.0:capture_class_counter=c__Desulfuromonadia--1:capture_domain_counter=d__Bacteria--1:capture_family_counter=f__Geobacteraceae--1:capture_genus_counter=g__Geomonas--1:capture_order_counter=o__Geobacterales--1:capture_phylum_counter=p__Desulfobacterota--1:capture_species_counter=s__Geomonas silvestris--1:evalue_avg=1.2e-81:evalue_max=1.2e-81:evalue_min=1.2e-81:evalue_std=0:evalue_sum=1.2e-81:gapopen_avg=0.0:gapopen_max=0.0:gapopen_min=0.0:gapopen_std=0:gapopen_sum=0.0:gtdb_class_counter=c__Actinomycetia--2:gtdb_domain_counter=d__Bacteria--2:gtdb_family_counter=f__Geodermatophilaceae--2:gtdb_genus_counter=g__Blastococcus--1||g__Geodermatophilus--1:gtdb_order_counter=o__Mycobacteriales--2:gtdb_phylum_counter=p__Actinobacteriota--2:gtdb_species_counter=s__Blastococcus colisei--1||s__Geodermatophilus sabuli_A--1:heptad_counter=MCP-38H--3:lbd_counter=:lca_tree=f__Geodermatophilaceae:length_avg=159.0:length_max=159.0:length_min=159.0:length_std=0:length_sum=159.0:mismatch_avg=11.0:mismatch_max=11.0:mismatch_min=11.0:mismatch_std=0:mismatch_sum=11.0:name=N906578:qcovhsp_avg=97.0:qcovhsp_max=97.0:qcovhsp_min=97.0:qcovhsp_std=0:qcovhsp_sum=97.0:qend_avg=164.0:qend_max=164.0:qend_min=164.0:qend_std=0:qend_sum=164.0:qstart_avg=6.0:qstart_max=6.0:qstart_min=6.0:qstart_std=0:qstart_sum=6.0:ref_name_counter=RS_GCF_006717095.1_protein.faa_NZ_VFQE01000001.1_140@PF00015_full_PFAM.341.517--1:scovhsp_avg=90.3:scovhsp_max=90.3:scovhsp_min=90.3:scovhsp_std=0:scovhsp_sum=90.3:send_avg=159.0:send_max=159.0:send_min=159.0:send_std=0:send_sum=159.0:sstart_avg=1.0:sstart_max=1.0:sstart_min=1.0:sstart_std=0:sstart_sum=1.0],(((4d06b487-972d-437b-af40-58b35b439626_5@MCPsignal.387.495:5e-09[&&NHX:Sample=rhizpot1:Type=capture:besthit=99.0:bitscore=170.0:capture_class=c__Gammaproteobacteria:capture_domain=d__Bacteria:capture_family=f__Pseudomonadaceae:capture_genus=g__Pseudomonas_E:capture_order=o__Pseudomonadales:capture_phylum=p__Proteobacteria:capture_species=s__Pseudomonas_E syringae_F:evalue=1.26e-55:gapopen=0.0:heptad=MCP-38H:length=104.0:mismatch=1.0:qcovhsp=96.3:qend=108.0:qstart=5.0:ref_name=RS_GCF_010686765.1_protein.faa_NZ_JAAGWF010000086.1_1@PF00015_full_PFAM.68.193:scovhsp=83.2:send=104.0:sstart=1.0],(20503d9f-0e5a-5574-b8a9-0bfbfe3a3dab_6@MCPsignal.227.354:5e-09[&&NHX:Sample=rhizpot3:Type=capture:besthit=82.7:bitscore=174.0:capture_class=c__Alphaproteobacteria:capture_domain=d__Bacteria:capture_family=f__Acetobacteraceae:capture_genus=g__Roseomonas:capture_order=o__Acetobacterales:capture_phylum=p__Proteobacteria:capture_species=s__Roseomonas rosea:evalue=4.08e-56:gapopen=0.0:heptad=MCP-38H:length=127.0:mismatch=22.0:qcovhsp=100.0:qend=127.0:qstart=1.0:ref_name=RS_GCF_006717095.1_protein.faa_NZ_VFQE01000001.1_140@PF00015_full_PFAM.341.517:scovhsp=72.2:send=139.0:sstart=13.0],((((((((((e98fe668-01a9-4677-9a1b-75c58cad8643_5@MCPsignal.633.782:5e-09[&&NHX:Sample=rhizpot1:Type=capture:besthit=93.3:bitscore=224.0:capture_class=c__Gammaproteobacteria:capture_domain=d__Bacteria:capture_family=f__DRMK01:capture_genus=g__DRMK01:capture_order=o__DRMK01:capture_phylum=p__Proteobacteria:capture_species=s__DRMK01 sp015490535:evalue=1.19e-75:gapopen=0.0:heptad=MCP-38H:length=149.0:mismatch=10.0:qcovhsp=100.0:qend=149.0:qstart=1.0:ref_name=RS_GCF_900188025.1_protein.faa_NZ_FZNO01000020.1_87@PF00015_full_PFAM.365.542:scovhsp=84.2:send=161.0:sstart=13.0],RS_GCF_900112815.1_protein.faa_NZ_FOND01000020.1_44@PF00015_full_PFAM.360.533:0.0303397)0:5e-09[&&NHX:Sample_counter=rhizpot1--1:Type_counter=capture--1:besthit_avg=93.3:besthit_max=93.3:besthit_min=93.3:besthit_std=0:besthit_sum=93.3:bitscore_avg=224.0:bitscore_max=224.0:bitscore_min=224.0:bitscore_std=0:bitscore_sum=224.0:capture_class_counter=c__Gammaproteobacteria--1:capture_domain_counter=d__Bacteria--1:capture_family_counter=f__DRMK01--1:capture_genus_counter=g__DRMK01--1:capture_order_counter=o__DRMK01--1:capture_phylum_counter=p__Proteobacteria--1:capture_species_counter=s__DRMK01 sp015490535--1:evalue_avg=1.19e-75:evalue_max=1.19e-75:evalue_min=1.19e-75:evalue_std=0:evalue_sum=1.19e-75:gapopen_avg=0.0:gapopen_max=0.0:gapopen_min=0.0:gapopen_std=0:gapopen_sum=0.0:gtdb_class_counter=:gtdb_domain_counter=:gtdb_family_counter=:gtdb_genus_counter=:gtdb_order_counter=:gtdb_phylum_counter=:gtdb_species_counter=:heptad_counter=MCP-38H--1:lbd_counter=:length_avg=149.0:length_max=149.0:length_min=149.0:length_std=0:length_sum=149.0:mismatch_avg=10.0:mismatch_max=10.0:mismatch_min=10.0:mismatch_std=0:mismatch_sum=10.0:name=N906583:qcovhsp_avg=100.0:qcovhsp_max=100.0:qcovhsp_min=100.0:qcovhsp_std=0:qcovhsp_sum=100.0:qend_avg=149.0:qend_max=149.0:qend_min=149.0:qend_std=0:qend_sum=149.0:qstart_avg=1.0:qstart_max=1.0:qstart_min=1.0:qstart_std=0:qstart_sum=1.0:ref_name_counter=RS_GCF_900188025.1_protein.faa_NZ_FZNO01000020.1_87@PF00015_full_PFAM.365.542--1:scovhsp_avg=84.2:scovhsp_max=84.2:scovhsp_min=84.2:scovhsp_std=0:scovhsp_sum=84.2:send_avg=161.0:send_max=161.0:send_min=161.0:send_std=0:send_sum=161.0:sstart_avg=13.0:sstart_max=13.0:sstart_min=13.0:sstart_std=0:sstart_sum=13.0],c46a9b4e-6b1a-4596-ab57-1f00d2571156_1@MCPsignal.104.269:5e-09[&&NHX:Sample=rhizpot1:Type=capture:besthit=90.7:bitscore=240.0:capture_class=c__Gammaproteobacteria:capture_domain=d__Bacteria:capture_family=f__DRMK01:capture_genus=g__DRMK01:capture_order=o__DRMK01:capture_phylum=p__Proteobacteria:capture_species=s__DRMK01 sp015490535:evalue=1.33e-81:gapopen=0.0:heptad=MCP-38H:length=162.0:mismatch=15.0:qcovhsp=98.2:qend=165.0:qstart=4.0:ref_name=RS_GCF_900188025.1_protein.faa_NZ_FZNO01000020.1_89@PF00015_full_PFAM.354.532:scovhsp=91.0:send=162.0:sstart=1.0])0.14:5e-09[&&NHX:Sample_counter=rhizpot1--2:Type_counter=capture--2:besthit_avg=92.0:besthit_max=93.3:besthit_min=90.7:besthit_std=1.8384776310850195:besthit_sum=184.0:bitscore_avg=232.0:bitscore_max=240.0:bitscore_min=224.0:bitscore_std=11.313708498984761:bitscore_sum=464.0:capture_class_counter=c__Gammaproteobacteria--2:capture_domain_counter=d__Bacteria--2:capture_family_counter=f__DRMK01--2:capture_genus_counter=g__DRMK01--2:capture_order_counter=o__DRMK01--2:capture_phylum_counter=p__Proteobacteria--2:capture_species_counter=s__DRMK01 sp015490535--2:evalue_avg=5.95000665e-76:evalue_max=1.19e-75:evalue_min=1.33e-81:evalue_std=8.414561291599726e-76:evalue_sum=1.19000133e-75:gapopen_avg=0.0:gapopen_max=0.0:gapopen_min=0.0:gapopen_std=0.0:gapopen_sum=0.0:gtdb_class_counter=:gtdb_domain_counter=:gtdb_family_counter=:gtdb_genus_counter=:gtdb_order_counter=:gtdb_phylum_counter=:gtdb_species_counter=:heptad_counter=MCP-38H--2:lbd_counter=:length_avg=155.5:length_max=162.0:length_min=149.0:length_std=9.192388155425117:length_sum=311.0:mismatch_avg=12.5:mismatch_max=15.0:mismatch_min=10.0:mismatch_std=3.5355339059327378:mismatch_sum=25.0:name=N906585:qcovhsp_avg=99.1:qcovhsp_max=100.0:qcovhsp_min=98.2:qcovhsp_std=1.2727922061357835:qcovhsp_sum=198.2:qend_avg=157.0:qend_max=165.0:qend_min=149.0:qend_std=11.313708498984761:qend_sum=314.0:qstart_avg=2.5:qstart_max=4.0:qstart_min=1.0:qstart_std=2.1213203435596424:qstart_sum=5.0:ref_name_counter=RS_GCF_900188025.1_protein.faa_NZ_FZNO01000020.1_87@PF00015_full_PFAM.365.542--1||RS_GCF_900188025.1_protein.faa_NZ_FZNO01000020.1_89@PF00015_full_PFAM.354.532--1:scovhsp_avg=87.6:scovhsp_max=91.0:scovhsp_min=84.2:scovhsp_std=4.808326112068521:scovhsp_sum=175.2:send_avg=161.5:send_max=162.0:send_min=161.0:send_std=0.7071067811865476:send_sum=323.0:sstart_avg=7.0:sstart_max=13.0:sstart_min=1.0:sstart_std=8.48528137423857:sstart_sum=14.0],2baa54c1-7021-46c6-b18a-5ec7fba42ae6_1@MCPsignal.327.449:5e-09[&&NHX:Sample=rhizpot3:Type=capture:besthit=95.9:bitscore=188.0:capture_class=c__Alphaproteobacteria:capture_domain=d__Bacteria:capture_family=f__Acetobacteraceae:capture_genus=g__Roseomonas:capture_order=o__Acetobacterales:capture_phylum=p__Proteobacteria:capture_species=s__Roseomonas rosea:evalue=5.06e-62:gapopen=0.0:heptad=MCP-38H:length=122.0:mismatch=5.0:qcovhsp=100.0:qend=122.0:qstart=1.0:ref_name=RS_GCF_900112815.1_protein.faa_NZ_FOND01000020.1_44@PF00015_full_PFAM.360.533:scovhsp=70.5:send=156.0:sstart=35.0])0.888:0.00892402[&&NHX:Sample_counter=rhizpot1--2||rhizpot3--1:Type_counter=capture--3:besthit_avg=93.3:besthit_max=95.9:besthit_min=90.7:besthit_std=2.6000000000000014:besthit_sum=279.9:bitscore_avg=217.33333333333334:bitscore_max=240.0:bitscore_min=188.0:bitscore_std=26.633312473917574:bitscore_sum=652.0:capture_class_counter=c__Alphaproteobacteria--1||c__Gammaproteobacteria--2:capture_domain_counter=d__Bacteria--3:capture_family_counter=f__Acetobacteraceae--1||f__DRMK01--2:capture_genus_counter=g__DRMK01--2||g__Roseomonas--1:capture_order_counter=o__Acetobacterales--1||o__DRMK01--2:capture_phylum_counter=p__Proteobacteria--3:capture_species_counter=s__DRMK01 sp015490535--2||s__Roseomonas rosea--1:evalue_avg=1.6866666666667063e-62:evalue_max=5.06e-62:evalue_min=1.33e-81:evalue_std=2.9213923620994715e-62:evalue_sum=5.060000000000119e-62:gapopen_avg=0.0:gapopen_max=0.0:gapopen_min=0.0:gapopen_std=0.0:gapopen_sum=0.0:gtdb_class_counter=:gtdb_domain_counter=:gtdb_family_counter=:gtdb_genus_counter=:gtdb_order_counter=:gtdb_phylum_counter=:gtdb_species_counter=:heptad_counter=MCP-38H--3:lbd_counter=:length_avg=144.33333333333334:length_max=162.0:length_min=122.0:length_std=20.404247923737188:length_sum=433.0:mismatch_avg=10.0:mismatch_max=15.0:mismatch_min=5.0:mismatch_std=5.0:mismatch_sum=30.0:name=N906587:qcovhsp_avg=99.39999999999999:qcovhsp_max=100.0:qcovhsp_min=98.2:qcovhsp_std=1.0392304845413247:qcovhsp_sum=298.2:qend_avg=145.33333333333334:qend_max=165.0:qend_min=122.0:qend_std=21.733231083604053:qend_sum=436.0:qstart_avg=2.0:qstart_max=4.0:qstart_min=1.0:qstart_std=1.7320508075688772:qstart_sum=6.0:ref_name_counter=RS_GCF_900112815.1_protein.faa_NZ_FOND01000020.1_44@PF00015_full_PFAM.360.533--1||RS_GCF_900188025.1_protein.faa_NZ_FZNO01000020.1_87@PF00015_full_PFAM.365.542--1||RS_GCF_900188025.1_protein.faa_NZ_FZNO01000020.1_89@PF00015_full_PFAM.354.532--1:scovhsp_avg=81.89999999999999:scovhsp_max=91.0:scovhsp_min=70.5:scovhsp_std=10.441743149493766:scovhsp_sum=245.7:send_avg=159.66666666666666:send_max=162.0:send_min=156.0:send_std=3.2145502536643185:send_sum=479.0:sstart_avg=16.333333333333332:sstart_max=35.0:sstart_min=1.0:sstart_std=17.243356208503418:sstart_sum=49.0],(((f3adf59a-333d-4e5d-a2f3-7aebeab2d2bf_2@MCPsignal.64.218:0.00477929[&&NHX:Sample=rhizpot3:Type=capture:besthit=95.3:bitscore=230.0:capture_class=c__Gammaproteobacteria:capture_domain=d__Bacteria:capture_family=f__Aquisalimonadaceae:capture_genus=g__Aquisalimonas:capture_order=o__Nitrococcales:capture_phylum=p__Proteobacteria:capture_species=s__Aquisalimonas asiatica:evalue=5.33e-78:gapopen=0.0:heptad=MCP-38H:length=149.0:mismatch=7.0:qcovhsp=96.8:qend=154.0:qstart=6.0:ref_name=RS_GCF_016612865.1_protein.faa_NZ_JAENZZ010000003.1_213@PF00015_full_PFAM.355.532:scovhsp=84.2:send=149.0:sstart=1.0],a2f44d36-57a0-4e02-b26f-4b8413f52d53_4@MCPsignal.199.347:5e-09[&&NHX:Sample=rhizpot1:Type=capture:besthit=98.6:bitscore=229.0:capture_class=c__Desulfuromonadia:capture_domain=d__Bacteria:capture_family=f__Geobacteraceae:capture_genus=g__Geomonas:capture_order=o__Geobacterales:capture_phylum=p__Desulfobacterota:capture_species=s__Geomonas edaphica:evalue=8.75e-78:gapopen=0.0:heptad=MCP-38H:length=144.0:mismatch=2.0:qcovhsp=97.3:qend=148.0:qstart=5.0:ref_name=RS_GCF_900188025.1_protein.faa_NZ_FZNO01000020.1_89@PF00015_full_PFAM.354.532:scovhsp=80.9:send=144.0:sstart=1.0])0.817:0.00474065[&&NHX:Sample_counter=rhizpot1--1||rhizpot3--1:Type_counter=capture--2:besthit_avg=96.94999999999999:besthit_max=98.6:besthit_min=95.3:besthit_std=2.333452377915605:besthit_sum=193.89999999999998:bitscore_avg=229.5:bitscore_max=230.0:bitscore_min=229.0:bitscore_std=0.7071067811865476:bitscore_sum=459.0:capture_class_counter=c__Desulfuromonadia--1||c__Gammaproteobacteria--1:capture_domain_counter=d__Bacteria--2:capture_family_counter=f__Aquisalimonadaceae--1||f__Geobacteraceae--1:capture_genus_counter=g__Aquisalimonas--1||g__Geomonas--1:capture_order_counter=o__Geobacterales--1||o__Nitrococcales--1:capture_phylum_counter=p__Desulfobacterota--1||p__Proteobacteria--1:capture_species_counter=s__Aquisalimonas asiatica--1||s__Geomonas edaphica--1:evalue_avg=7.04e-78:evalue_max=8.75e-78:evalue_min=5.33e-78:evalue_std=2.418305191657993e-78:evalue_sum=1.408e-77:gapopen_avg=0.0:gapopen_max=0.0:gapopen_min=0.0:gapopen_std=0.0:gapopen_sum=0.0:gtdb_class_counter=:gtdb_domain_counter=:gtdb_family_counter=:gtdb_genus_counter=:gtdb_order_counter=:gtdb_phylum_counter=:gtdb_species_counter=:heptad_counter=MCP-38H--2:lbd_counter=:length_avg=146.5:length_max=149.0:length_min=144.0:length_std=3.5355339059327378:length_sum=293.0:mismatch_avg=4.5:mismatch_max=7.0:mismatch_min=2.0:mismatch_std=3.5355339059327378:mismatch_sum=9.0:name=N906590:qcovhsp_avg=97.05:qcovhsp_max=97.3:qcovhsp_min=96.8:qcovhsp_std=0.3535533905932738:qcovhsp_sum=194.1:qend_avg=151.0:qend_max=154.0:qend_min=148.0:qend_std=4.242640687119285:qend_sum=302.0:qstart_avg=5.5:qstart_max=6.0:qstart_min=5.0:qstart_std=0.7071067811865476:qstart_sum=11.0:ref_name_counter=RS_GCF_016612865.1_protein.faa_NZ_JAENZZ010000003.1_213@PF00015_full_PFAM.355.532--1||RS_GCF_900188025.1_protein.faa_NZ_FZNO01000020.1_89@PF00015_full_PFAM.354.532--1:scovhsp_avg=82.55000000000001:scovhsp_max=84.2:scovhsp_min=80.9:scovhsp_std=2.333452377915605:scovhsp_sum=165.10000000000002:send_avg=146.5:send_max=149.0:send_min=144.0:send_std=3.5355339059327378:send_sum=293.0:sstart_avg=1.0:sstart_max=1.0:sstart_min=1.0:sstart_std=0.0:sstart_sum=2.0],(RS_GCF_003319105.1_protein.faa_NZ_QOHH01000008.1_26@PF00015_full_PFAM.350.528:0.028458[&&NHX:Type=GTDB:gtdb_class=c__Actinomycetia:gtdb_domain=d__Bacteria:gtdb_family=f__Geodermatophilaceae:gtdb_genus=g__Blastococcus:gtdb_order=o__Mycobacteriales:gtdb_phylum=p__Actinobacteriota:gtdb_species=s__Blastococcus sp003319105:heptad=MCP-38H:species=d__Bacteria_p__Actinobacteriota_c__Actinomycetia_o__Mycobacteriales_f__Geodermatophilaceae_g__Blastococcus_s__Blastococcus sp003319105],(RS_GCF_008124835.1_protein.faa_NZ_VNHW01000023.1_3@PF00015_full_PFAM.344.522:0.0292833[&&NHX:Type=GTDB:gtdb_class=c__Actinomycetia:gtdb_domain=d__Bacteria:gtdb_family=f__Geodermatophilaceae:gtdb_genus=g__Blastococcus:gtdb_order=o__Mycobacteriales:gtdb_phylum=p__Actinobacteriota:gtdb_species=s__Blastococcus xanthinilyticus:heptad=MCP-38H:species=d__Bacteria_p__Actinobacteriota_c__Actinomycetia_o__Mycobacteriales_f__Geodermatophilaceae_g__Blastococcus_s__Blastococcus xanthinilyticus],RS_GCF_008124835.1_protein.faa_NZ_VNHW01000032.1_2@PF00015_full_PFAM.362.540:0.00438278[&&NHX:Type=GTDB:gtdb_class=c__Actinomycetia:gtdb_domain=d__Bacteria:gtdb_family=f__Geodermatophilaceae:gtdb_genus=g__Blastococcus:gtdb_order=o__Mycobacteriales:gtdb_phylum=p__Actinobacteriota:gtdb_species=s__Blastococcus xanthinilyticus:heptad=MCP-38H:species=d__Bacteria_p__Actinobacteriota_c__Actinomycetia_o__Mycobacteriales_f__Geodermatophilaceae_g__Blastococcus_s__Blastococcus xanthinilyticus])0.857:0.0160816[&&NHX:Sample_counter=:Type_counter=GTDB--2:capture_class_counter=:capture_domain_counter=:capture_family_counter=:capture_genus_counter=:capture_order_counter=:capture_phylum_counter=:capture_species_counter=:evoltype=D:gtdb_class_counter=c__Actinomycetia--2:gtdb_domain_counter=d__Bacteria--2:gtdb_family_counter=f__Geodermatophilaceae--2:gtdb_genus_counter=g__Blastococcus--2:gtdb_order_counter=o__Mycobacteriales--2:gtdb_phylum_counter=p__Actinobacteriota--2:gtdb_species_counter=s__Blastococcus xanthinilyticus--2:heptad_counter=MCP-38H--2:lbd_counter=:lca=d__Bacteria:lca_tree=s__Blastococcus xanthinilyticus:name=N906594:ref_name_counter=])0.754:0.00622691[&&NHX:Sample_counter=:Type_counter=GTDB--3:capture_class_counter=:capture_domain_counter=:capture_family_counter=:capture_genus_counter=:capture_order_counter=:capture_phylum_counter=:capture_species_counter=:evoltype=D:gtdb_class_counter=c__Actinomycetia--3:gtdb_domain_counter=d__Bacteria--3:gtdb_family_counter=f__Geodermatophilaceae--3:gtdb_genus_counter=g__Blastococcus--3:gtdb_order_counter=o__Mycobacteriales--3:gtdb_phylum_counter=p__Actinobacteriota--3:gtdb_species_counter=s__Blastococcus sp003319105--1||s__Blastococcus xanthinilyticus--2:heptad_counter=MCP-38H--3:lbd_counter=:lca=d__Bacteria:lca_tree=g__Blastococcus:name=N906595:ref_name_counter=])0:5e-09[&&NHX:Sample_counter=rhizpot1--1||rhizpot3--1:Type_counter=GTDB--3||capture--2:besthit_avg=96.94999999999999:besthit_max=98.6:besthit_min=95.3:besthit_std=2.333452377915605:besthit_sum=193.89999999999998:bitscore_avg=229.5:bitscore_max=230.0:bitscore_min=229.0:bitscore_std=0.7071067811865476:bitscore_sum=459.0:capture_class_counter=c__Desulfuromonadia--1||c__Gammaproteobacteria--1:capture_domain_counter=d__Bacteria--2:capture_family_counter=f__Aquisalimonadaceae--1||f__Geobacteraceae--1:capture_genus_counter=g__Aquisalimonas--1||g__Geomonas--1:capture_order_counter=o__Geobacterales--1||o__Nitrococcales--1:capture_phylum_counter=p__Desulfobacterota--1||p__Proteobacteria--1:capture_species_counter=s__Aquisalimonas asiatica--1||s__Geomonas edaphica--1:evalue_avg=7.04e-78:evalue_max=8.75e-78:evalue_min=5.33e-78:evalue_std=2.418305191657993e-78:evalue_sum=1.408e-77:gapopen_avg=0.0:gapopen_max=0.0:gapopen_min=0.0:gapopen_std=0.0:gapopen_sum=0.0:gtdb_class_counter=c__Actinomycetia--3:gtdb_domain_counter=d__Bacteria--3:gtdb_family_counter=f__Geodermatophilaceae--3:gtdb_genus_counter=g__Blastococcus--3:gtdb_order_counter=o__Mycobacteriales--3:gtdb_phylum_counter=p__Actinobacteriota--3:gtdb_species_counter=s__Blastococcus sp003319105--1||s__Blastococcus xanthinilyticus--2:heptad_counter=MCP-38H--5:lbd_counter=:lca_tree=g__Blastococcus:length_avg=146.5:length_max=149.0:length_min=144.0:length_std=3.5355339059327378:length_sum=293.0:mismatch_avg=4.5:mismatch_max=7.0:mismatch_min=2.0:mismatch_std=3.5355339059327378:mismatch_sum=9.0:name=N906596:qcovhsp_avg=97.05:qcovhsp_max=97.3:qcovhsp_min=96.8:qcovhsp_std=0.3535533905932738:qcovhsp_sum=194.1:qend_avg=151.0:qend_max=154.0:qend_min=148.0:qend_std=4.242640687119285:qend_sum=302.0:qstart_avg=5.5:qstart_max=6.0:qstart_min=5.0:qstart_std=0.7071067811865476:qstart_sum=11.0:ref_name_counter=RS_GCF_016612865.1_protein.faa_NZ_JAENZZ010000003.1_213@PF00015_full_PFAM.355.532--1||RS_GCF_900188025.1_protein.faa_NZ_FZNO01000020.1_89@PF00015_full_PFAM.354.532--1:scovhsp_avg=82.55000000000001:scovhsp_max=84.2:scovhsp_min=80.9:scovhsp_std=2.333452377915605:scovhsp_sum=165.10000000000002:send_avg=146.5:send_max=149.0:send_min=144.0:send_std=3.5355339059327378:send_sum=293.0:sstart_avg=1.0:sstart_max=1.0:sstart_min=1.0:sstart_std=0.0:sstart_sum=2.0],((((c4b39cd6-2a8e-42cb-8bf8-b9aecc18b14a_6@MCPsignal.172.290:0.023732[&&NHX:Sample=rhizpot1:Type=capture:besthit=85.6:bitscore=172.0:capture_class=c__Alphaproteobacteria:capture_domain=d__Bacteria:capture_family=f__Sphingomonadaceae:capture_genus=g__Sphingomonas:capture_order=o__Sphingomonadales:capture_phylum=p__Proteobacteria:capture_species=s__Sphingomonas sp000282895:evalue=2.04e-55:gapopen=0.0:heptad=MCP-38H:length=118.0:mismatch=17.0:qcovhsp=100.0:qend=118.0:qstart=1.0:ref_name=RS_GCF_013410015.1_protein.faa_NZ_JACCCB010000001.1_2276@PF00015_full_PFAM.339.522:scovhsp=64.5:send=119.0:sstart=2.0],1151b19b-af80-521f-b05f-2f00941c4376_1@MCPsignal.258.365:5e-09[&&NHX:Sample=rhizpot1:Type=capture:besthit=99.1:bitscore=179.0:capture_class=c__Alphaproteobacteria:capture_domain=d__Bacteria:capture_family=f__Caulobacteraceae:capture_genus=g__Phenylobacterium:capture_order=o__Caulobacterales:capture_phylum=p__Proteobacteria:capture_species=s__Phenylobacterium sp001557235:evalue=1.44e-58:gapopen=0.0:heptad=MCP-38H:length=107.0:mismatch=1.0:qcovhsp=100.0:qend=107.0:qstart=1.0:ref_name=RS_GCF_900112815.1_protein.faa_NZ_FOND01000020.1_46@PF00015_full_PFAM.347.525:scovhsp=60.1:send=132.0:sstart=26.0])0.875:0.0081985[&&NHX:Sample_counter=rhizpot1--2:Type_counter=capture--2:besthit_avg=92.35:besthit_max=99.1:besthit_min=85.6:besthit_std=9.545941546018392:besthit_sum=184.7:bitscore_avg=175.5:bitscore_max=179.0:bitscore_min=172.0:bitscore_std=4.949747468305833:bitscore_sum=351.0:capture_class_counter=c__Alphaproteobacteria--2:capture_domain_counter=d__Bacteria--2:capture_family_counter=f__Caulobacteraceae--1||f__Sphingomonadaceae--1:capture_genus_counter=g__Phenylobacterium--1||g__Sphingomonas--1:capture_order_counter=o__Caulobacterales--1||o__Sphingomonadales--1:capture_phylum_counter=p__Proteobacteria--2:capture_species_counter=s__Phenylobacterium sp001557235--1||s__Sphingomonas sp000282895--1:evalue_avg=1.02072e-55:evalue_max=2.04e-55:evalue_min=1.44e-58:evalue_std=1.4414795998556482e-55:evalue_sum=2.04144e-55:gapopen_avg=0.0:gapopen_max=0.0:gapopen_min=0.0:gapopen_std=0.0:gapopen_sum=0.0:gtdb_class_counter=:gtdb_domain_counter=:gtdb_family_counter=:gtdb_genus_counter=:gtdb_order_counter=:gtdb_phylum_counter=:gtdb_species_counter=:heptad_counter=MCP-38H--2:lbd_counter=:length_avg=112.5:length_max=118.0:length_min=107.0:length_std=7.7781745930520225:length_sum=225.0:mismatch_avg=9.0:mismatch_max=17.0:mismatch_min=1.0:mismatch_std=11.313708498984761:mismatch_sum=18.0:name=N906599:qcovhsp_avg=100.0:qcovhsp_max=100.0:qcovhsp_min=100.0:qcovhsp_std=0.0:qcovhsp_sum=200.0:qend_avg=112.5:qend_max=118.0:qend_min=107.0:qend_std=7.7781745930520225:qend_sum=225.0:qstart_avg=1.0:qstart_max=1.0:qstart_min=1.0:qstart_std=0.0:qstart_sum=2.0:ref_name_counter=RS_GCF_013410015.1_protein.faa_NZ_JACCCB010000001.1_2276@PF00015_full_PFAM.339.522--1||RS_GCF_900112815.1_protein.faa_NZ_FOND01000020.1_46@PF00015_full_PFAM.347.525--1:scovhsp_avg=62.3:scovhsp_max=64.5:scovhsp_min=60.1:scovhsp_std=3.111269837220808:scovhsp_sum=124.6:send_avg=125.5:send_max=132.0:send_min=119.0:send_std=9.192388155425117:send_sum=251.0:sstart_avg=14.0:sstart_max=26.0:sstart_min=2.0:sstart_std=16.97056274847714:sstart_sum=28.0],((((((f677b462-e254-406f-b5a4-33c448806916_5@MCPsignal.25.157:0.00614365[&&NHX:Sample=rhiztom3:Type=capture:besthit=97.0:bitscore=210.0:capture_class=c__Gammaproteobacteria:capture_domain=d__Bacteria:capture_family=f__DRMK01:capture_genus=g__DRMK01:capture_order=o__DRMK01:capture_phylum=p__Proteobacteria:capture_species=s__DRMK01 sp015490535:evalue=1.82e-70:gapopen=0.0:heptad=MCP-38H:length=132.0:mismatch=4.0:qcovhsp=100.0:qend=132.0:qstart=1.0:ref_name=RS_GCF_016612865.1_protein.faa_NZ_JAENZZ010000003.1_213@PF00015_full_PFAM.355.532:scovhsp=74.6:send=161.0:sstart=30.0],(3ff166fa-351d-47ff-a3d1-0497dce9054a_4@MCPsignal.97.219:0.0134693[&&NHX:Sample=rhizpot3:Type=capture:besthit=99.2:bitscore=196.0:capture_class=c__Gammaproteobacteria:capture_domain=d__Bacteria:capture_family=f__Chromatiaceae:capture_genus=g__Chromatium:capture_order=o__Chromatiales:capture_phylum=p__Proteobacteria:capture_species=s__Chromatium minus:evalue=3.79e-65:gapopen=0.0:heptad=MCP-38H:length=119.0:mismatch=1.0:qcovhsp=97.5:qend=119.0:qstart=1.0:ref_name=RS_GCF_900188025.1_protein.faa_NZ_FZNO01000020.1_89@PF00015_full_PFAM.354.532:scovhsp=66.9:send=142.0:sstart=24.0],(0f81e5fd-d52c-4ce5-a9cc-15093e234325_5@MCPsignal.145.253:5e-09[&&NHX:Sample=rhizpot3:Type=capture:besthit=97.2:bitscore=173.0:capture_class=c__Alphaproteobacteria:capture_domain=d__Bacteria:capture_family=f__Rhodospirillaceae:capture_genus=g__Rhodospira:capture_order=o__Rhodospirillales:capture_phylum=p__Proteobacteria:capture_species=s__Rhodospira navarrensis:evalue=2.79e-56:gapopen=0.0:heptad=MCP-38H:length=108.0:mismatch=3.0:qcovhsp=100.0:qend=108.0:qstart=1.0:ref_name=RS_GCF_016612865.1_protein.faa_NZ_JAENZZ010000003.1_213@PF00015_full_PFAM.355.532:scovhsp=61.0:send=159.0:sstart=52.0],(fb4cdf72-3d52-4a84-9ca1-95b1d0084de0_2@MCPsignal.98.241:0.010225[&&NHX:Sample=rhizpot1:Type=capture:besthit=98.5:bitscore=221.0:capture_class=c__Gammaproteobacteria:capture_domain=d__Bacteria:capture_family=f__S140-43:capture_genus=g__S140-43:capture_order=o__S140-43:capture_phylum=p__Proteobacteria:capture_species=s__S140-43 sp015491615:evalue=1.55e-74:gapopen=0.0:heptad=MCP-38H:length=136.0:mismatch=2.0:qcovhsp=95.1:qend=141.0:qstart=6.0:ref_name=RS_GCF_016612865.1_protein.faa_NZ_JAENZZ010000003.1_213@PF00015_full_PFAM.355.532:scovhsp=76.8:send=136.0:sstart=1.0],(((RS_GCF_900221005.1_protein.faa_NZ_OBQI01000006.1_263@PF00015_full_PFAM.352.530:5e-09[&&NHX:Type=GTDB:gtdb_class=c__Actinomycetia:gtdb_domain=d__Bacteria:gtdb_family=f__Geodermatophilaceae:gtdb_genus=g__Blastococcus:gtdb_order=o__Mycobacteriales:gtdb_phylum=p__Actinobacteriota:gtdb_species=s__Blastococcus aggregatus:heptad=MCP-38H:species=d__Bacteria_p__Actinobacteriota_c__Actinomycetia_o__Mycobacteriales_f__Geodermatophilaceae_g__Blastococcus_s__Blastococcus aggregatus],GB_GCA_900102115.1_protein.faa_FNAW01000008.1_3@PF00015_full_PFAM.357.532:5e-09[&&NHX:Type=GTDB:gtdb_class=c__Actinomycetia:gtdb_domain=d__Bacteria:gtdb_family=f__Geodermatophilaceae:gtdb_genus=g__Blastococcus:gtdb_order=o__Mycobacteriales:gtdb_phylum=p__Actinobacteriota:gtdb_species=s__Blastococcus sp900102115:heptad=MCP-38H:species=d__Bacteria_p__Actinobacteriota_c__Actinomycetia_o__Mycobacteriales_f__Geodermatophilaceae_g__Blastococcus_s__Blastococcus sp900102115])0.827:0.00408653[&&NHX:Sample_counter=:Type_counter=GTDB--2:capture_class_counter=:capture_domain_counter=:capture_family_counter=:capture_genus_counter=:capture_order_counter=:capture_phylum_counter=:capture_species_counter=:evoltype=D:gtdb_class_counter=c__Actinomycetia--2:gtdb_domain_counter=d__Bacteria--2:gtdb_family_counter=f__Geodermatophilaceae--2:gtdb_genus_counter=g__Blastococcus--2:gtdb_order_counter=o__Mycobacteriales--2:gtdb_phylum_counter=p__Actinobacteriota--2:gtdb_species_counter=s__Blastococcus aggregatus--1||s__Blastococcus sp900102115--1:heptad_counter=MCP-38H--2:lbd_counter=:lca=d__Bacteria:lca_tree=g__Blastococcus:name=N906606:ref_name_counter=],((((536d6224-bdf1-43bc-832a-fec92c66cc3b_4@MCPsignal.331.448:5e-09[&&NHX:Sample=rhizpot1:Type=capture:besthit=96.6:bitscore=186.0:capture_class=c__Gammaproteobacteria:capture_domain=d__Bacteria:capture_family=f__Chromatiaceae:capture_genus=g__Imhoffiella:capture_order=o__Chromatiales:capture_phylum=p__Proteobacteria:capture_species=s__Imhoffiella drewsii:evalue=5.81e-61:gapopen=1.0:heptad=MCP-38H:length=118.0:mismatch=3.0:qcovhsp=100.0:qend=117.0:qstart=1.0:ref_name=RS_GCF_900129495.1_protein.faa_NZ_FQVX01000010.1_10@PF00015_full_PFAM.343.522:scovhsp=65.9:send=144.0:sstart=27.0],(RS_GCF_003319115.1_protein.faa_NZ_QOHF01000006.1_155@PF00015_full_PFAM.354.531:0.130975[&&NHX:Type=GTDB:gtdb_class=c__Actinomycetia:gtdb_domain=d__Bacteria:gtdb_family=f__Geodermatophilaceae:gtdb_genus=g__Geodermatophilus:gtdb_order=o__Mycobacteriales:gtdb_phylum=p__Actinobacteriota:gtdb_species=s__Geodermatophilus sp003319115:heptad=MCP-38H:species=d__Bacteria_p__Actinobacteriota_c__Actinomycetia_o__Mycobacteriales_f__Geodermatophilaceae_g__Geodermatophilus_s__Geodermatophilus sp003319115],532726da-f581-42dd-bfc2-95443c4a10ea_4@MCPsignal.129.242:0.00739761[&&NHX:Sample=rhizpot3:Type=capture:besthit=97.3:bitscore=179.0:capture_class=c__Actinomycetia:capture_domain=d__Bacteria:capture_family=f__Quadrisphaeraceae:capture_genus=g__Quadrisphaera:capture_order=o__Actinomycetales:capture_phylum=p__Actinobacteriota:capture_species=s__Quadrisphaera sp014270065:evalue=1.68e-58:gapopen=1.0:heptad=MCP-38H:length=113.0:mismatch=2.0:qcovhsp=99.1:qend=112.0:qstart=1.0:ref_name=RS_GCF_900230285.1_protein.faa_NZ_OCNK01000001.1_1114@PF00015_full_PFAM.349.524:scovhsp=64.6:send=134.0:sstart=22.0])0.767:0.0122829[&&NHX:Sample_counter=rhizpot3--1:Type_counter=GTDB--1||capture--1:besthit_avg=97.3:besthit_max=97.3:besthit_min=97.3:besthit_std=0:besthit_sum=97.3:bitscore_avg=179.0:bitscore_max=179.0:bitscore_min=179.0:bitscore_std=0:bitscore_sum=179.0:capture_class_counter=c__Actinomycetia--1:capture_domain_counter=d__Bacteria--1:capture_family_counter=f__Quadrisphaeraceae--1:capture_genus_counter=g__Quadrisphaera--1:capture_order_counter=o__Actinomycetales--1:capture_phylum_counter=p__Actinobacteriota--1:capture_species_counter=s__Quadrisphaera sp014270065--1:evalue_avg=1.68e-58:evalue_max=1.68e-58:evalue_min=1.68e-58:evalue_std=0:evalue_sum=1.68e-58:gapopen_avg=1.0:gapopen_max=1.0:gapopen_min=1.0:gapopen_std=0:gapopen_sum=1.0:gtdb_class_counter=c__Actinomycetia--1:gtdb_domain_counter=d__Bacteria--1:gtdb_family_counter=f__Geodermatophilaceae--1:gtdb_genus_counter=g__Geodermatophilus--1:gtdb_order_counter=o__Mycobacteriales--1:gtdb_phylum_counter=p__Actinobacteriota--1:gtdb_species_counter=s__Geodermatophilus sp003319115--1:heptad_counter=MCP-38H--2:lbd_counter=:lca_tree=s__Geodermatophilus sp003319115:length_avg=113.0:length_max=113.0:length_min=113.0:length_std=0:length_sum=113.0:mismatch_avg=2.0:mismatch_max=2.0:mismatch_min=2.0:mismatch_std=0:mismatch_sum=2.0:name=N906610:qcovhsp_avg=99.1:qcovhsp_max=99.1:qcovhsp_min=99.1:qcovhsp_std=0:qcovhsp_sum=99.1:qend_avg=112.0:qend_max=112.0:qend_min=112.0:qend_std=0:qend_sum=112.0:qstart_avg=1.0:qstart_max=1.0:qstart_min=1.0:qstart_std=0:qstart_sum=1.0:ref_name_counter=RS_GCF_900230285.1_protein.faa_NZ_OCNK01000001.1_1114@PF00015_full_PFAM.349.524--1:scovhsp_avg=64.6:scovhsp_max=64.6:scovhsp_min=64.6:scovhsp_std=0:scovhsp_sum=64.6:send_avg=134.0:send_max=134.0:send_min=134.0:send_std=0:send_sum=134.0:sstart_avg=22.0:sstart_max=22.0:sstart_min=22.0:sstart_std=0:sstart_sum=22.0])0.852:0.00892426[&&NHX:Sample_counter=rhizpot1--1||rhizpot3--1:Type_counter=GTDB--1||capture--2:besthit_avg=96.94999999999999:besthit_max=97.3:besthit_min=96.6:besthit_std=0.4949747468305853:besthit_sum=193.89999999999998:bitscore_avg=182.5:bitscore_max=186.0:bitscore_min=179.0:bitscore_std=4.949747468305833:bitscore_sum=365.0:capture_class_counter=c__Actinomycetia--1||c__Gammaproteobacteria--1:capture_domain_counter=d__Bacteria--2:capture_family_counter=f__Chromatiaceae--1||f__Quadrisphaeraceae--1:capture_genus_counter=g__Imhoffiella--1||g__Quadrisphaera--1:capture_order_counter=o__Actinomycetales--1||o__Chromatiales--1:capture_phylum_counter=p__Actinobacteriota--1||p__Proteobacteria--1:capture_species_counter=s__Imhoffiella drewsii--1||s__Quadrisphaera sp014270065--1:evalue_avg=8.42905e-59:evalue_max=1.68e-58:evalue_min=5.81e-61:evalue_std=1.1838311019947059e-58:evalue_sum=1.68581e-58:gapopen_avg=1.0:gapopen_max=1.0:gapopen_min=1.0:gapopen_std=0.0:gapopen_sum=2.0:gtdb_class_counter=c__Actinomycetia--1:gtdb_domain_counter=d__Bacteria--1:gtdb_family_counter=f__Geodermatophilaceae--1:gtdb_genus_counter=g__Geodermatophilus--1:gtdb_order_counter=o__Mycobacteriales--1:gtdb_phylum_counter=p__Actinobacteriota--1:gtdb_species_counter=s__Geodermatophilus sp003319115--1:heptad_counter=MCP-38H--3:lbd_counter=:lca_tree=s__Geodermatophilus sp003319115:length_avg=115.5:length_max=118.0:length_min=113.0:length_std=3.5355339059327378:length_sum=231.0:mismatch_avg=2.5:mismatch_max=3.0:mismatch_min=2.0:mismatch_std=0.7071067811865476:mismatch_sum=5.0:name=N906611:qcovhsp_avg=99.55:qcovhsp_max=100.0:qcovhsp_min=99.1:qcovhsp_std=0.6363961030678968:qcovhsp_sum=199.1:qend_avg=114.5:qend_max=117.0:qend_min=112.0:qend_std=3.5355339059327378:qend_sum=229.0:qstart_avg=1.0:qstart_max=1.0:qstart_min=1.0:qstart_std=0.0:qstart_sum=2.0:ref_name_counter=RS_GCF_900129495.1_protein.faa_NZ_FQVX01000010.1_10@PF00015_full_PFAM.343.522--1||RS_GCF_900230285.1_protein.faa_NZ_OCNK01000001.1_1114@PF00015_full_PFAM.349.524--1:scovhsp_avg=65.25:scovhsp_max=65.9:scovhsp_min=64.6:scovhsp_std=0.9192388155425198:scovhsp_sum=130.5:send_avg=139.0:send_max=144.0:send_min=134.0:send_std=7.0710678118654755:send_sum=278.0:sstart_avg=24.5:sstart_max=27.0:sstart_min=22.0:sstart_std=3.5355339059327378:sstart_sum=49.0],(ce08d343-e638-45f9-99b0-c113c7ddaa66_3@MCPsignal.123.216:5e-09[&&NHX:Sample=rhiztom1:Type=capture:besthit=98.9:bitscore=148.0:capture_class=c__Alphaproteobacteria:capture_domain=d__Bacteria:capture_family=f__Beijerinckiaceae:capture_genus=g__Methylobacterium:capture_order=o__Rhizobiales:capture_phylum=p__Proteobacteria:capture_species=s__Methylobacterium ajmalii:evalue=1.53e-46:gapopen=0.0:heptad=MCP-38H:length=89.0:mismatch=1.0:qcovhsp=95.7:qend=89.0:qstart=1.0:ref_name=RS_GCF_900230285.1_protein.faa_NZ_OCNK01000001.1_1114@PF00015_full_PFAM.349.524:scovhsp=50.9:send=134.0:sstart=46.0],(9a752f0a-b148-421a-8618-e8f8d511d440_4@MCPsignal.294.404:0.00762249[&&NHX:Sample=rhizpot1:Type=capture:besthit=91.7:bitscore=170.0:capture_class=c__Gammaproteobacteria:capture_domain=d__Bacteria:capture_family=f__Pseudomonadaceae:capture_genus=g__Pseudomonas_E:capture_order=o__Pseudomonadales:capture_phylum=p__Proteobacteria:capture_species=s__Pseudomonas_E sp904067045:evalue=6.64e-55:gapopen=0.0:heptad=MCP-38H:length=109.0:mismatch=9.0:qcovhsp=99.1:qend=110.0:qstart=2.0:ref_name=RS_GCF_900230285.1_protein.faa_NZ_OCNK01000001.1_1114@PF00015_full_PFAM.349.524:scovhsp=62.3:send=128.0:sstart=20.0],eb744dc9-9ea7-48c4-a53f-0176d2af9982_5@MCPsignal.138.294:0.0408579[&&NHX:Sample=rhizpot1:Type=capture:besthit=87.1:bitscore=221.0:capture_class=c__Gammaproteobacteria:capture_domain=d__Bacteria:capture_family=f__Pseudomonadaceae:capture_genus=g__Pseudomonas_E:capture_order=o__Pseudomonadales:capture_phylum=p__Proteobacteria:capture_species=s__Pseudomonas_E syringae_F:evalue=3.69e-74:gapopen=1.0:heptad=MCP-38H:length=155.0:mismatch=19.0:qcovhsp=99.4:qend=156.0:qstart=2.0:ref_name=RS_GCF_016612865.1_protein.faa_NZ_JAENZZ010000003.1_213@PF00015_full_PFAM.355.532:scovhsp=87.0:send=175.0:sstart=22.0])0.825:0.0317159[&&NHX:Sample_counter=rhizpot1--2:Type_counter=capture--2:besthit_avg=89.4:besthit_max=91.7:besthit_min=87.1:besthit_std=3.2526911934581246:besthit_sum=178.8:bitscore_avg=195.5:bitscore_max=221.0:bitscore_min=170.0:bitscore_std=36.062445840513924:bitscore_sum=391.0:capture_class_counter=c__Gammaproteobacteria--2:capture_domain_counter=d__Bacteria--2:capture_family_counter=f__Pseudomonadaceae--2:capture_genus_counter=g__Pseudomonas_E--2:capture_order_counter=o__Pseudomonadales--2:capture_phylum_counter=p__Proteobacteria--2:capture_species_counter=s__Pseudomonas_E sp904067045--1||s__Pseudomonas_E syringae_F--1:evalue_avg=3.32e-55:evalue_max=6.64e-55:evalue_min=3.69e-74:evalue_std=4.695189027078675e-55:evalue_sum=6.64e-55:gapopen_avg=0.5:gapopen_max=1.0:gapopen_min=0.0:gapopen_std=0.7071067811865476:gapopen_sum=1.0:gtdb_class_counter=:gtdb_domain_counter=:gtdb_family_counter=:gtdb_genus_counter=:gtdb_order_counter=:gtdb_phylum_counter=:gtdb_species_counter=:heptad_counter=MCP-38H--2:lbd_counter=:length_avg=132.0:length_max=155.0:length_min=109.0:length_std=32.526911934581186:length_sum=264.0:mismatch_avg=14.0:mismatch_max=19.0:mismatch_min=9.0:mismatch_std=7.0710678118654755:mismatch_sum=28.0:name=N906615:qcovhsp_avg=99.25:qcovhsp_max=99.4:qcovhsp_min=99.1:qcovhsp_std=0.2121320343559723:qcovhsp_sum=198.5:qend_avg=133.0:qend_max=156.0:qend_min=110.0:qend_std=32.526911934581186:qend_sum=266.0:qstart_avg=2.0:qstart_max=2.0:qstart_min=2.0:qstart_std=0.0:qstart_sum=4.0:ref_name_counter=RS_GCF_016612865.1_protein.faa_NZ_JAENZZ010000003.1_213@PF00015_full_PFAM.355.532--1||RS_GCF_900230285.1_protein.faa_NZ_OCNK01000001.1_1114@PF00015_full_PFAM.349.524--1:scovhsp_avg=74.65:scovhsp_max=87.0:scovhsp_min=62.3:scovhsp_std=17.465537495307725:scovhsp_sum=149.3:send_avg=151.5:send_max=175.0:send_min=128.0:send_std=33.23401871576773:send_sum=303.0:sstart_avg=21.0:sstart_max=22.0:sstart_min=20.0:sstart_std=1.4142135623730951:sstart_sum=42.0])0.938:0.0302086[&&NHX:Sample_counter=rhizpot1--2||rhiztom1--1:Type_counter=capture--3:besthit_avg=92.56666666666668:besthit_max=98.9:besthit_min=87.1:besthit_std=5.947548514584256:besthit_sum=277.70000000000005:bitscore_avg=179.66666666666666:bitscore_max=221.0:bitscore_min=148.0:bitscore_std=37.4477413649119:bitscore_sum=539.0:capture_class_counter=c__Alphaproteobacteria--1||c__Gammaproteobacteria--2:capture_domain_counter=d__Bacteria--3:capture_family_counter=f__Beijerinckiaceae--1||f__Pseudomonadaceae--2:capture_genus_counter=g__Methylobacterium--1||g__Pseudomonas_E--2:capture_order_counter=o__Pseudomonadales--2||o__Rhizobiales--1:capture_phylum_counter=p__Proteobacteria--3:capture_species_counter=s__Methylobacterium ajmalii--1||s__Pseudomonas_E sp904067045--1||s__Pseudomonas_E syringae_F--1:evalue_avg=5.100000022133333e-47:evalue_max=1.53e-46:evalue_min=3.69e-74:evalue_std=8.833459099433245e-47:evalue_sum=1.53000000664e-46:gapopen_avg=0.3333333333333333:gapopen_max=1.0:gapopen_min=0.0:gapopen_std=0.5773502691896258:gapopen_sum=1.0:gtdb_class_counter=:gtdb_domain_counter=:gtdb_family_counter=:gtdb_genus_counter=:gtdb_order_counter=:gtdb_phylum_counter=:gtdb_species_counter=:heptad_counter=MCP-38H--3:lbd_counter=:length_avg=117.66666666666667:length_max=155.0:length_min=89.0:length_std=33.842773723992146:length_sum=353.0:mismatch_avg=9.666666666666666:mismatch_max=19.0:mismatch_min=1.0:mismatch_std=9.018499505645789:mismatch_sum=29.0:name=N906616:qcovhsp_avg=98.06666666666668:qcovhsp_max=99.4:qcovhsp_min=95.7:qcovhsp_std=2.0550750189064457:qcovhsp_sum=294.20000000000005:qend_avg=118.33333333333333:qend_max=156.0:qend_min=89.0:qend_std=34.26854728950927:qend_sum=355.0:qstart_avg=1.6666666666666667:qstart_max=2.0:qstart_min=1.0:qstart_std=0.5773502691896257:qstart_sum=5.0:ref_name_counter=RS_GCF_016612865.1_protein.faa_NZ_JAENZZ010000003.1_213@PF00015_full_PFAM.355.532--1||RS_GCF_900230285.1_protein.faa_NZ_OCNK01000001.1_1114@PF00015_full_PFAM.349.524--2:scovhsp_avg=66.73333333333333:scovhsp_max=87.0:scovhsp_min=50.9:scovhsp_std=18.45381622682239:scovhsp_sum=200.2:send_avg=145.66666666666666:send_max=175.0:send_min=128.0:send_std=25.579940057266228:send_sum=437.0:sstart_avg=29.333333333333332:sstart_max=46.0:sstart_min=20.0:sstart_std=14.46835627614047:sstart_sum=88.0])0:5e-09[&&NHX:Sample_counter=rhizpot1--3||rhizpot3--1||rhiztom1--1:Type_counter=GTDB--1||capture--5:besthit_avg=94.32000000000001:besthit_max=98.9:besthit_min=87.1:besthit_std=4.848917404947214:besthit_sum=471.6:bitscore_avg=180.8:bitscore_max=221.0:bitscore_min=148.0:bitscore_std=26.64019519448009:bitscore_sum=904.0:capture_class_counter=c__Actinomycetia--1||c__Alphaproteobacteria--1||c__Gammaproteobacteria--3:capture_domain_counter=d__Bacteria--5:capture_family_counter=f__Beijerinckiaceae--1||f__Chromatiaceae--1||f__Pseudomonadaceae--2||f__Quadrisphaeraceae--1:capture_genus_counter=g__Imhoffiella--1||g__Methylobacterium--1||g__Pseudomonas_E--2||g__Quadrisphaera--1:capture_order_counter=o__Actinomycetales--1||o__Chromatiales--1||o__Pseudomonadales--2||o__Rhizobiales--1:capture_phylum_counter=p__Actinobacteriota--1||p__Proteobacteria--4:capture_species_counter=s__Imhoffiella drewsii--1||s__Methylobacterium ajmalii--1||s__Pseudomonas_E sp904067045--1||s__Pseudomonas_E syringae_F--1||s__Quadrisphaera sp014270065--1:evalue_avg=3.0600000132833717e-47:evalue_max=1.53e-46:evalue_min=3.69e-74:evalue_std=6.842368003723726e-47:evalue_sum=1.5300000066416859e-46:gapopen_avg=0.6:gapopen_max=1.0:gapopen_min=0.0:gapopen_std=0.5477225575051662:gapopen_sum=3.0:gtdb_class_counter=c__Actinomycetia--1:gtdb_domain_counter=d__Bacteria--1:gtdb_family_counter=f__Geodermatophilaceae--1:gtdb_genus_counter=g__Geodermatophilus--1:gtdb_order_counter=o__Mycobacteriales--1:gtdb_phylum_counter=p__Actinobacteriota--1:gtdb_species_counter=s__Geodermatophilus sp003319115--1:heptad_counter=MCP-38H--6:lbd_counter=:lca_tree=s__Geodermatophilus sp003319115:length_avg=116.8:length_max=155.0:length_min=89.0:length_std=24.0249869927124:length_sum=584.0:mismatch_avg=6.8:mismatch_max=19.0:mismatch_min=1.0:mismatch_std=7.496665925596525:mismatch_sum=34.0:name=N906617:qcovhsp_avg=98.66:qcovhsp_max=100.0:qcovhsp_min=95.7:qcovhsp_std=1.6949926253526872:qcovhsp_sum=493.29999999999995:qend_avg=116.8:qend_max=156.0:qend_min=89.0:qend_std=24.38647165950827:qend_sum=584.0:qstart_avg=1.4:qstart_max=2.0:qstart_min=1.0:qstart_std=0.5477225575051661:qstart_sum=7.0:ref_name_counter=RS_GCF_016612865.1_protein.faa_NZ_JAENZZ010000003.1_213@PF00015_full_PFAM.355.532--1||RS_GCF_900129495.1_protein.faa_NZ_FQVX01000010.1_10@PF00015_full_PFAM.343.522--1||RS_GCF_900230285.1_protein.faa_NZ_OCNK01000001.1_1114@PF00015_full_PFAM.349.524--3:scovhsp_avg=66.14:scovhsp_max=87.0:scovhsp_min=50.9:scovhsp_std=13.082163429647254:scovhsp_sum=330.7:send_avg=143.0:send_max=175.0:send_min=128.0:send_std=18.788294228055936:send_sum=715.0:sstart_avg=27.4:sstart_max=46.0:sstart_min=20.0:sstart_std=10.714476188783099:sstart_sum=137.0],ccade321-1f09-462f-9e17-6aaca0927e1e_3@MCPsignal.155.295:0.00518244[&&NHX:Sample=rhiztom1:Type=capture:besthit=96.3:bitscore=212.0:capture_class=c__Gammaproteobacteria:capture_domain=d__Bacteria:capture_family=f__DRMK01:capture_genus=g__DRMK01:capture_order=o__DRMK01:capture_phylum=p__Proteobacteria:capture_species=s__DRMK01 sp015490535:evalue=4.35e-71:gapopen=0.0:heptad=MCP-38H:length=134.0:mismatch=5.0:qcovhsp=95.7:qend=139.0:qstart=6.0:ref_name=RS_GCF_016612865.1_protein.faa_NZ_JAENZZ010000003.1_213@PF00015_full_PFAM.355.532:scovhsp=75.7:send=134.0:sstart=1.0])0.361:0.00397434[&&NHX:Sample_counter=rhizpot1--3||rhizpot3--1||rhiztom1--2:Type_counter=GTDB--1||capture--6:besthit_avg=94.64999999999999:besthit_max=98.9:besthit_min=87.1:besthit_std=4.411689018958613:besthit_sum=567.9:bitscore_avg=186.0:bitscore_max=221.0:bitscore_min=148.0:bitscore_std=27.018512172212592:bitscore_sum=1116.0:capture_class_counter=c__Actinomycetia--1||c__Alphaproteobacteria--1||c__Gammaproteobacteria--4:capture_domain_counter=d__Bacteria--6:capture_family_counter=f__Beijerinckiaceae--1||f__Chromatiaceae--1||f__DRMK01--1||f__Pseudomonadaceae--2||f__Quadrisphaeraceae--1:capture_genus_counter=g__DRMK01--1||g__Imhoffiella--1||g__Methylobacterium--1||g__Pseudomonas_E--2||g__Quadrisphaera--1:capture_order_counter=o__Actinomycetales--1||o__Chromatiales--1||o__DRMK01--1||o__Pseudomonadales--2||o__Rhizobiales--1:capture_phylum_counter=p__Actinobacteriota--1||p__Proteobacteria--5:capture_species_counter=s__DRMK01 sp015490535--1||s__Imhoffiella drewsii--1||s__Methylobacterium ajmalii--1||s__Pseudomonas_E sp904067045--1||s__Pseudomonas_E syringae_F--1||s__Quadrisphaera sp014270065--1:evalue_avg=2.5500000110694766e-47:evalue_max=1.53e-46:evalue_min=3.69e-74:evalue_std=6.246198838674189e-47:evalue_sum=1.5300000066416859e-46:gapopen_avg=0.5:gapopen_max=1.0:gapopen_min=0.0:gapopen_std=0.5477225575051661:gapopen_sum=3.0:gtdb_class_counter=c__Actinomycetia--1:gtdb_domain_counter=d__Bacteria--1:gtdb_family_counter=f__Geodermatophilaceae--1:gtdb_genus_counter=g__Geodermatophilus--1:gtdb_order_counter=o__Mycobacteriales--1:gtdb_phylum_counter=p__Actinobacteriota--1:gtdb_species_counter=s__Geodermatophilus sp003319115--1:heptad_counter=MCP-38H--7:lbd_counter=:lca_tree=s__Geodermatophilus sp003319115:length_avg=119.66666666666667:length_max=155.0:length_min=89.0:length_std=22.606783642673868:length_sum=718.0:mismatch_avg=6.5:mismatch_max=19.0:mismatch_min=1.0:mismatch_std=6.745368781616021:mismatch_sum=39.0:name=N906619:qcovhsp_avg=98.16666666666667:qcovhsp_max=100.0:qcovhsp_min=95.7:qcovhsp_std=1.938728105399687:qcovhsp_sum=589.0:qend_avg=120.5:qend_max=156.0:qend_min=89.0:qend_std=23.619906858410765:qend_sum=723.0:qstart_avg=2.1666666666666665:qstart_max=6.0:qstart_min=1.0:qstart_std=1.9407902170679516:qstart_sum=13.0:ref_name_counter=RS_GCF_016612865.1_protein.faa_NZ_JAENZZ010000003.1_213@PF00015_full_PFAM.355.532--2||RS_GCF_900129495.1_protein.faa_NZ_FQVX01000010.1_10@PF00015_full_PFAM.343.522--1||RS_GCF_900230285.1_protein.faa_NZ_OCNK01000001.1_1114@PF00015_full_PFAM.349.524--3:scovhsp_avg=67.73333333333333:scovhsp_max=87.0:scovhsp_min=50.9:scovhsp_std=12.334774690551372:scovhsp_sum=406.4:send_avg=141.5:send_max=175.0:send_min=128.0:send_std=17.20174409761987:send_sum=849.0:sstart_avg=23.0:sstart_max=46.0:sstart_min=1.0:sstart_std=14.422205101855956:sstart_sum=138.0],25c2d865-2fc0-4bf7-be84-c4cbea30cef4_6@MCPsignal.28.146:0.0203697[&&NHX:Sample=rhizpot3:Type=capture:besthit=94.9:bitscore=182.0:capture_class=c__Gammaproteobacteria:capture_domain=d__Bacteria:capture_family=f__Chromatiaceae:capture_genus=g__Chromatium:capture_order=o__Chromatiales:capture_phylum=p__Proteobacteria:capture_species=s__Chromatium minus:evalue=1.33e-59:gapopen=1.0:heptad=MCP-38H:length=118.0:mismatch=5.0:qcovhsp=99.2:qend=118.0:qstart=2.0:ref_name=RS_GCF_016612865.1_protein.faa_NZ_JAENZZ010000003.1_213@PF00015_full_PFAM.355.532:scovhsp=66.7:send=159.0:sstart=42.0])0:1.3e-08[&&NHX:Sample_counter=rhizpot1--3||rhizpot3--2||rhiztom1--2:Type_counter=GTDB--1||capture--7:besthit_avg=94.68571428571428:besthit_max=98.9:besthit_min=87.1:besthit_std=4.028411006599904:besthit_sum=662.8:bitscore_avg=185.42857142857142:bitscore_max=221.0:bitscore_min=148.0:bitscore_std=24.710707145264937:bitscore_sum=1298.0:capture_class_counter=c__Actinomycetia--1||c__Alphaproteobacteria--1||c__Gammaproteobacteria--5:capture_domain_counter=d__Bacteria--7:capture_family_counter=f__Beijerinckiaceae--1||f__Chromatiaceae--2||f__DRMK01--1||f__Pseudomonadaceae--2||f__Quadrisphaeraceae--1:capture_genus_counter=g__Chromatium--1||g__DRMK01--1||g__Imhoffiella--1||g__Methylobacterium--1||g__Pseudomonas_E--2||g__Quadrisphaera--1:capture_order_counter=o__Actinomycetales--1||o__Chromatiales--2||o__DRMK01--1||o__Pseudomonadales--2||o__Rhizobiales--1:capture_phylum_counter=p__Actinobacteriota--1||p__Proteobacteria--6:capture_species_counter=s__Chromatium minus--1||s__DRMK01 sp015490535--1||s__Imhoffiella drewsii--1||s__Methylobacterium ajmalii--1||s__Pseudomonas_E sp904067045--1||s__Pseudomonas_E syringae_F--1||s__Quadrisphaera sp014270065--1:evalue_avg=2.1857142952025984e-47:evalue_max=1.53e-46:evalue_min=3.69e-74:evalue_std=5.782856432857224e-47:evalue_sum=1.5300000066418189e-46:gapopen_avg=0.5714285714285714:gapopen_max=1.0:gapopen_min=0.0:gapopen_std=0.5345224838248488:gapopen_sum=4.0:gtdb_class_counter=c__Actinomycetia--1:gtdb_domain_counter=d__Bacteria--1:gtdb_family_counter=f__Geodermatophilaceae--1:gtdb_genus_counter=g__Geodermatophilus--1:gtdb_order_counter=o__Mycobacteriales--1:gtdb_phylum_counter=p__Actinobacteriota--1:gtdb_species_counter=s__Geodermatophilus sp003319115--1:heptad_counter=MCP-38H--8:lbd_counter=:lca_tree=s__Geodermatophilus sp003319115:length_avg=119.42857142857143:length_max=155.0:length_min=89.0:length_std=20.646687731588187:length_sum=836.0:mismatch_avg=6.285714285714286:mismatch_max=19.0:mismatch_min=1.0:mismatch_std=6.183695920571712:mismatch_sum=44.0:name=N906621:qcovhsp_avg=98.31428571428572:qcovhsp_max=100.0:qcovhsp_min=95.7:qcovhsp_std=1.8123912118419412:qcovhsp_sum=688.2:qend_avg=120.14285714285714:qend_max=156.0:qend_min=89.0:qend_std=21.582620874433296:qend_sum=841.0:qstart_avg=2.142857142857143:qstart_max=6.0:qstart_min=1.0:qstart_std=1.7728105208558367:qstart_sum=15.0:ref_name_counter=RS_GCF_016612865.1_protein.faa_NZ_JAENZZ010000003.1_213@PF00015_full_PFAM.355.532--3||RS_GCF_900129495.1_protein.faa_NZ_FQVX01000010.1_10@PF00015_full_PFAM.343.522--1||RS_GCF_900230285.1_protein.faa_NZ_OCNK01000001.1_1114@PF00015_full_PFAM.349.524--3:scovhsp_avg=67.58571428571427:scovhsp_max=87.0:scovhsp_min=50.9:scovhsp_std=11.266828682971468:scovhsp_sum=473.09999999999997:send_avg=144.0:send_max=175.0:send_min=128.0:send_std=17.03917055884274:send_sum=1008.0:sstart_avg=25.714285714285715:sstart_max=46.0:sstart_min=1.0:sstart_std=14.996825060817438:sstart_sum=180.0])0.001:0.00783825[&&NHX:Sample_counter=rhizpot1--3||rhizpot3--2||rhiztom1--2:Type_counter=GTDB--3||capture--7:besthit_avg=94.68571428571428:besthit_max=98.9:besthit_min=87.1:besthit_std=4.028411006599904:besthit_sum=662.8:bitscore_avg=185.42857142857142:bitscore_max=221.0:bitscore_min=148.0:bitscore_std=24.710707145264937:bitscore_sum=1298.0:capture_class_counter=c__Actinomycetia--1||c__Alphaproteobacteria--1||c__Gammaproteobacteria--5:capture_domain_counter=d__Bacteria--7:capture_family_counter=f__Beijerinckiaceae--1||f__Chromatiaceae--2||f__DRMK01--1||f__Pseudomonadaceae--2||f__Quadrisphaeraceae--1:capture_genus_counter=g__Chromatium--1||g__DRMK01--1||g__Imhoffiella--1||g__Methylobacterium--1||g__Pseudomonas_E--2||g__Quadrisphaera--1:capture_order_counter=o__Actinomycetales--1||o__Chromatiales--2||o__DRMK01--1||o__Pseudomonadales--2||o__Rhizobiales--1:capture_phylum_counter=p__Actinobacteriota--1||p__Proteobacteria--6:capture_species_counter=s__Chromatium minus--1||s__DRMK01 sp015490535--1||s__Imhoffiella drewsii--1||s__Methylobacterium ajmalii--1||s__Pseudomonas_E sp904067045--1||s__Pseudomonas_E syringae_F--1||s__Quadrisphaera sp014270065--1:evalue_avg=2.1857142952025984e-47:evalue_max=1.53e-46:evalue_min=3.69e-74:evalue_std=5.782856432857224e-47:evalue_sum=1.5300000066418189e-46:gapopen_avg=0.5714285714285714:gapopen_max=1.0:gapopen_min=0.0:gapopen_std=0.5345224838248488:gapopen_sum=4.0:gtdb_class_counter=c__Actinomycetia--3:gtdb_domain_counter=d__Bacteria--3:gtdb_family_counter=f__Geodermatophilaceae--3:gtdb_genus_counter=g__Blastococcus--2||g__Geodermatophilus--1:gtdb_order_counter=o__Mycobacteriales--3:gtdb_phylum_counter=p__Actinobacteriota--3:gtdb_species_counter=s__Blastococcus aggregatus--1||s__Blastococcus sp900102115--1||s__Geodermatophilus sp003319115--1:heptad_counter=MCP-38H--10:lbd_counter=:lca_tree=f__Geodermatophilaceae:length_avg=119.42857142857143:length_max=155.0:length_min=89.0:length_std=20.646687731588187:length_sum=836.0:mismatch_avg=6.285714285714286:mismatch_max=19.0:mismatch_min=1.0:mismatch_std=6.183695920571712:mismatch_sum=44.0:name=N906622:qcovhsp_avg=98.31428571428572:qcovhsp_max=100.0:qcovhsp_min=95.7:qcovhsp_std=1.8123912118419412:qcovhsp_sum=688.2:qend_avg=120.14285714285714:qend_max=156.0:qend_min=89.0:qend_std=21.582620874433296:qend_sum=841.0:qstart_avg=2.142857142857143:qstart_max=6.0:qstart_min=1.0:qstart_std=1.7728105208558367:qstart_sum=15.0:ref_name_counter=RS_GCF_016612865.1_protein.faa_NZ_JAENZZ010000003.1_213@PF00015_full_PFAM.355.532--3||RS_GCF_900129495.1_protein.faa_NZ_FQVX01000010.1_10@PF00015_full_PFAM.343.522--1||RS_GCF_900230285.1_protein.faa_NZ_OCNK01000001.1_1114@PF00015_full_PFAM.349.524--3:scovhsp_avg=67.58571428571427:scovhsp_max=87.0:scovhsp_min=50.9:scovhsp_std=11.266828682971468:scovhsp_sum=473.09999999999997:send_avg=144.0:send_max=175.0:send_min=128.0:send_std=17.03917055884274:send_sum=1008.0:sstart_avg=25.714285714285715:sstart_max=46.0:sstart_min=1.0:sstart_std=14.996825060817436:sstart_sum=180.0],557fbc21-d623-5ece-b24e-8b63762852b7_4@MCPsignal.23.159:5e-09[&&NHX:Sample=rhizpot3:Type=capture:besthit=97.8:bitscore=221.0:capture_class=c__Gammaproteobacteria:capture_domain=d__Bacteria:capture_family=f__Chromatiaceae:capture_genus=g__Chromatium:capture_order=o__Chromatiales:capture_phylum=p__Proteobacteria:capture_species=s__Chromatium minus:evalue=8.23e-75:gapopen=0.0:heptad=MCP-38H:length=136.0:mismatch=3.0:qcovhsp=100.0:qend=136.0:qstart=1.0:ref_name=RS_GCF_016612865.1_protein.faa_NZ_JAENZZ010000003.1_213@PF00015_full_PFAM.355.532:scovhsp=76.8:send=159.0:sstart=24.0])0:1.8e-08[&&NHX:Sample_counter=rhizpot1--3||rhizpot3--3||rhiztom1--2:Type_counter=GTDB--3||capture--8:besthit_avg=95.075:besthit_max=98.9:besthit_min=87.1:besthit_std=3.8887199509790964:besthit_sum=760.6:bitscore_avg=189.875:bitscore_max=221.0:bitscore_min=148.0:bitscore_std=26.106580998448866:bitscore_sum=1519.0:capture_class_counter=c__Actinomycetia--1||c__Alphaproteobacteria--1||c__Gammaproteobacteria--6:capture_domain_counter=d__Bacteria--8:capture_family_counter=f__Beijerinckiaceae--1||f__Chromatiaceae--3||f__DRMK01--1||f__Pseudomonadaceae--2||f__Quadrisphaeraceae--1:capture_genus_counter=g__Chromatium--2||g__DRMK01--1||g__Imhoffiella--1||g__Methylobacterium--1||g__Pseudomonas_E--2||g__Quadrisphaera--1:capture_order_counter=o__Actinomycetales--1||o__Chromatiales--3||o__DRMK01--1||o__Pseudomonadales--2||o__Rhizobiales--1:capture_phylum_counter=p__Actinobacteriota--1||p__Proteobacteria--7:capture_species_counter=s__Chromatium minus--2||s__DRMK01 sp015490535--1||s__Imhoffiella drewsii--1||s__Methylobacterium ajmalii--1||s__Pseudomonas_E sp904067045--1||s__Pseudomonas_E syringae_F--1||s__Quadrisphaera sp014270065--1:evalue_avg=1.9125000083022734e-47:evalue_max=1.53e-46:evalue_min=8.23e-75:evalue_std=5.409366872722464e-47:evalue_sum=1.5300000066418187e-46:gapopen_avg=0.5:gapopen_max=1.0:gapopen_min=0.0:gapopen_std=0.5345224838248488:gapopen_sum=4.0:gtdb_class_counter=c__Actinomycetia--3:gtdb_domain_counter=d__Bacteria--3:gtdb_family_counter=f__Geodermatophilaceae--3:gtdb_genus_counter=g__Blastococcus--2||g__Geodermatophilus--1:gtdb_order_counter=o__Mycobacteriales--3:gtdb_phylum_counter=p__Actinobacteriota--3:gtdb_species_counter=s__Blastococcus aggregatus--1||s__Blastococcus sp900102115--1||s__Geodermatophilus sp003319115--1:heptad_counter=MCP-38H--11:lbd_counter=:lca_tree=f__Geodermatophilaceae:length_avg=121.5:length_max=155.0:length_min=89.0:length_std=19.992855866891198:length_sum=972.0:mismatch_avg=5.875:mismatch_max=19.0:mismatch_min=1.0:mismatch_std=5.841660722773962:mismatch_sum=47.0:name=N906624:qcovhsp_avg=98.525:qcovhsp_max=100.0:qcovhsp_min=95.7:qcovhsp_std=1.7806499615910707:qcovhsp_sum=788.2:qend_avg=122.125:qend_max=156.0:qend_min=89.0:qend_std=20.75322694357262:qend_sum=977.0:qstart_avg=2.0:qstart_max=6.0:qstart_min=1.0:qstart_std=1.6903085094570331:qstart_sum=16.0:ref_name_counter=RS_GCF_016612865.1_protein.faa_NZ_JAENZZ010000003.1_213@PF00015_full_PFAM.355.532--4||RS_GCF_900129495.1_protein.faa_NZ_FQVX01000010.1_10@PF00015_full_PFAM.343.522--1||RS_GCF_900230285.1_protein.faa_NZ_OCNK01000001.1_1114@PF00015_full_PFAM.349.524--3:scovhsp_avg=68.7375:scovhsp_max=87.0:scovhsp_min=50.9:scovhsp_std=10.927937656693116:scovhsp_sum=549.9:send_avg=145.875:send_max=175.0:send_min=128.0:send_std=16.64278050258258:send_sum=1167.0:sstart_avg=25.5:sstart_max=46.0:sstart_min=1.0:sstart_std=13.897584579446068:sstart_sum=204.0])0:5e-09[&&NHX:Sample_counter=rhizpot1--4||rhizpot3--3||rhiztom1--2:Type_counter=GTDB--3||capture--9:besthit_avg=95.45555555555555:besthit_max=98.9:besthit_min=87.1:besthit_std=3.8125159380359035:besthit_sum=859.0999999999999:bitscore_avg=193.33333333333334:bitscore_max=221.0:bitscore_min=148.0:bitscore_std=26.5329983228432:bitscore_sum=1740.0:capture_class_counter=c__Actinomycetia--1||c__Alphaproteobacteria--1||c__Gammaproteobacteria--7:capture_domain_counter=d__Bacteria--9:capture_family_counter=f__Beijerinckiaceae--1||f__Chromatiaceae--3||f__DRMK01--1||f__Pseudomonadaceae--2||f__Quadrisphaeraceae--1||f__S140-43--1:capture_genus_counter=g__Chromatium--2||g__DRMK01--1||g__Imhoffiella--1||g__Methylobacterium--1||g__Pseudomonas_E--2||g__Quadrisphaera--1||g__S140-43--1:capture_order_counter=o__Actinomycetales--1||o__Chromatiales--3||o__DRMK01--1||o__Pseudomonadales--2||o__Rhizobiales--1||o__S140-43--1:capture_phylum_counter=p__Actinobacteriota--1||p__Proteobacteria--8:capture_species_counter=s__Chromatium minus--2||s__DRMK01 sp015490535--1||s__Imhoffiella drewsii--1||s__Methylobacterium ajmalii--1||s__Pseudomonas_E sp904067045--1||s__Pseudomonas_E syringae_F--1||s__Quadrisphaera sp014270065--1||s__S140-43 sp015491615--1:evalue_avg=1.7000000073797985e-47:evalue_max=1.53e-46:evalue_min=8.23e-75:evalue_std=5.099999997232575e-47:evalue_sum=1.5300000066418187e-46:gapopen_avg=0.4444444444444444:gapopen_max=1.0:gapopen_min=0.0:gapopen_std=0.5270462766947299:gapopen_sum=4.0:gtdb_class_counter=c__Actinomycetia--3:gtdb_domain_counter=d__Bacteria--3:gtdb_family_counter=f__Geodermatophilaceae--3:gtdb_genus_counter=g__Blastococcus--2||g__Geodermatophilus--1:gtdb_order_counter=o__Mycobacteriales--3:gtdb_phylum_counter=p__Actinobacteriota--3:gtdb_species_counter=s__Blastococcus aggregatus--1||s__Blastococcus sp900102115--1||s__Geodermatophilus sp003319115--1:heptad_counter=MCP-38H--12:lbd_counter=:lca_tree=f__Geodermatophilaceae:length_avg=123.11111111111111:length_max=155.0:length_min=89.0:length_std=19.316084259267228:length_sum=1108.0:mismatch_avg=5.444444444444445:mismatch_max=19.0:mismatch_min=1.0:mismatch_std=5.614960175974339:mismatch_sum=49.0:name=N906625:qcovhsp_avg=98.14444444444445:qcovhsp_max=100.0:qcovhsp_min=95.1:qcovhsp_std=2.0193508307814616:qcovhsp_sum=883.3000000000001:qend_avg=124.22222222222223:qend_max=156.0:qend_min=89.0:qend_std=20.40697048668529:qend_sum=1118.0:qstart_avg=2.4444444444444446:qstart_max=6.0:qstart_min=1.0:qstart_std=2.068278940998476:qstart_sum=22.0:ref_name_counter=RS_GCF_016612865.1_protein.faa_NZ_JAENZZ010000003.1_213@PF00015_full_PFAM.355.532--5||RS_GCF_900129495.1_protein.faa_NZ_FQVX01000010.1_10@PF00015_full_PFAM.343.522--1||RS_GCF_900230285.1_protein.faa_NZ_OCNK01000001.1_1114@PF00015_full_PFAM.349.524--3:scovhsp_avg=69.63333333333334:scovhsp_max=87.0:scovhsp_min=50.9:scovhsp_std=10.569531683097411:scovhsp_sum=626.7:send_avg=144.77777777777777:send_max=175.0:send_min=128.0:send_std=15.912084855368402:send_sum=1303.0:sstart_avg=22.77777777777778:sstart_max=46.0:sstart_min=1.0:sstart_std=15.352343288385798:sstart_sum=205.0])0:5e-09[&&NHX:Sample_counter=rhizpot1--4||rhizpot3--4||rhiztom1--2:Type_counter=GTDB--3||capture--10:besthit_avg=95.63:besthit_max=98.9:besthit_min=87.1:besthit_std=3.6365582018655447:besthit_sum=956.3:bitscore_avg=191.3:bitscore_max=221.0:bitscore_min=148.0:bitscore_std=25.828709263573785:bitscore_sum=1913.0:capture_class_counter=c__Actinomycetia--1||c__Alphaproteobacteria--2||c__Gammaproteobacteria--7:capture_domain_counter=d__Bacteria--10:capture_family_counter=f__Beijerinckiaceae--1||f__Chromatiaceae--3||f__DRMK01--1||f__Pseudomonadaceae--2||f__Quadrisphaeraceae--1||f__Rhodospirillaceae--1||f__S140-43--1:capture_genus_counter=g__Chromatium--2||g__DRMK01--1||g__Imhoffiella--1||g__Methylobacterium--1||g__Pseudomonas_E--2||g__Quadrisphaera--1||g__Rhodospira--1||g__S140-43--1:capture_order_counter=o__Actinomycetales--1||o__Chromatiales--3||o__DRMK01--1||o__Pseudomonadales--2||o__Rhizobiales--1||o__Rhodospirillales--1||o__S140-43--1:capture_phylum_counter=p__Actinobacteriota--1||p__Proteobacteria--9:capture_species_counter=s__Chromatium minus--2||s__DRMK01 sp015490535--1||s__Imhoffiella drewsii--1||s__Methylobacterium ajmalii--1||s__Pseudomonas_E sp904067045--1||s__Pseudomonas_E syringae_F--1||s__Quadrisphaera sp014270065--1||s__Rhodospira navarrensis--1||s__S140-43 sp015491615--1:evalue_avg=1.5300000069208187e-47:evalue_max=1.53e-46:evalue_min=8.23e-75:evalue_std=4.838284817625893e-47:evalue_sum=1.5300000069208186e-46:gapopen_avg=0.4:gapopen_max=1.0:gapopen_min=0.0:gapopen_std=0.5163977794943223:gapopen_sum=4.0:gtdb_class_counter=c__Actinomycetia--3:gtdb_domain_counter=d__Bacteria--3:gtdb_family_counter=f__Geodermatophilaceae--3:gtdb_genus_counter=g__Blastococcus--2||g__Geodermatophilus--1:gtdb_order_counter=o__Mycobacteriales--3:gtdb_phylum_counter=p__Actinobacteriota--3:gtdb_species_counter=s__Blastococcus aggregatus--1||s__Blastococcus sp900102115--1||s__Geodermatophilus sp003319115--1:heptad_counter=MCP-38H--13:lbd_counter=:lca_tree=f__Geodermatophilaceae:length_avg=121.6:length_max=155.0:length_min=89.0:length_std=18.827875315310777:length_sum=1216.0:mismatch_avg=5.2:mismatch_max=19.0:mismatch_min=1.0:mismatch_std=5.3499740393970345:mismatch_sum=52.0:name=N906626:qcovhsp_avg=98.33000000000001:qcovhsp_max=100.0:qcovhsp_min=95.1:qcovhsp_std=1.9922349259060792:qcovhsp_sum=983.3000000000001:qend_avg=122.6:qend_max=156.0:qend_min=89.0:qend_std=19.91202874869582:qend_sum=1226.0:qstart_avg=2.3:qstart_max=6.0:qstart_min=1.0:qstart_std=2.0027758514399734:qstart_sum=23.0:ref_name_counter=RS_GCF_016612865.1_protein.faa_NZ_JAENZZ010000003.1_213@PF00015_full_PFAM.355.532--6||RS_GCF_900129495.1_protein.faa_NZ_FQVX01000010.1_10@PF00015_full_PFAM.343.522--1||RS_GCF_900230285.1_protein.faa_NZ_OCNK01000001.1_1114@PF00015_full_PFAM.349.524--3:scovhsp_avg=68.77000000000001:scovhsp_max=87.0:scovhsp_min=50.9:scovhsp_std=10.332263385467227:scovhsp_sum=687.7:send_avg=146.2:send_max=175.0:send_min=128.0:send_std=15.66170134081508:send_sum=1462.0:sstart_avg=25.7:sstart_max=52.0:sstart_min=1.0:sstart_std=17.172652678022693:sstart_sum=257.0])0:5e-09[&&NHX:Sample_counter=rhizpot1--4||rhizpot3--5||rhiztom1--2:Type_counter=GTDB--3||capture--11:besthit_avg=95.95454545454545:besthit_max=99.2:besthit_min=87.1:besthit_std=3.613962821160074:besthit_sum=1055.5:bitscore_avg=191.72727272727272:bitscore_max=221.0:bitscore_min=148.0:bitscore_std=24.544208722592423:bitscore_sum=2109.0:capture_class_counter=c__Actinomycetia--1||c__Alphaproteobacteria--2||c__Gammaproteobacteria--8:capture_domain_counter=d__Bacteria--11:capture_family_counter=f__Beijerinckiaceae--1||f__Chromatiaceae--4||f__DRMK01--1||f__Pseudomonadaceae--2||f__Quadrisphaeraceae--1||f__Rhodospirillaceae--1||f__S140-43--1:capture_genus_counter=g__Chromatium--3||g__DRMK01--1||g__Imhoffiella--1||g__Methylobacterium--1||g__Pseudomonas_E--2||g__Quadrisphaera--1||g__Rhodospira--1||g__S140-43--1:capture_order_counter=o__Actinomycetales--1||o__Chromatiales--4||o__DRMK01--1||o__Pseudomonadales--2||o__Rhizobiales--1||o__Rhodospirillales--1||o__S140-43--1:capture_phylum_counter=p__Actinobacteriota--1||p__Proteobacteria--10:capture_species_counter=s__Chromatium minus--3||s__DRMK01 sp015490535--1||s__Imhoffiella drewsii--1||s__Methylobacterium ajmalii--1||s__Pseudomonas_E sp904067045--1||s__Pseudomonas_E syringae_F--1||s__Quadrisphaera sp014270065--1||s__Rhodospira navarrensis--1||s__S140-43 sp015491615--1:evalue_avg=1.3909090972007444e-47:evalue_max=1.53e-46:evalue_min=8.23e-75:evalue_std=4.613123569953078e-47:evalue_sum=1.5300000069208188e-46:gapopen_avg=0.36363636363636365:gapopen_max=1.0:gapopen_min=0.0:gapopen_std=0.504524979109513:gapopen_sum=4.0:gtdb_class_counter=c__Actinomycetia--3:gtdb_domain_counter=d__Bacteria--3:gtdb_family_counter=f__Geodermatophilaceae--3:gtdb_genus_counter=g__Blastococcus--2||g__Geodermatophilus--1:gtdb_order_counter=o__Mycobacteriales--3:gtdb_phylum_counter=p__Actinobacteriota--3:gtdb_species_counter=s__Blastococcus aggregatus--1||s__Blastococcus sp900102115--1||s__Geodermatophilus sp003319115--1:heptad_counter=MCP-38H--14:lbd_counter=:lca_tree=f__Geodermatophilaceae:length_avg=121.36363636363636:length_max=155.0:length_min=89.0:length_std=17.87888546455135:length_sum=1335.0:mismatch_avg=4.818181818181818:mismatch_max=19.0:mismatch_min=1.0:mismatch_std=5.231026320296656:mismatch_sum=53.0:name=N906627:qcovhsp_avg=98.25454545454545:qcovhsp_max=100.0:qcovhsp_min=95.1:qcovhsp_std=1.9064960720461173:qcovhsp_sum=1080.8:qend_avg=122.27272727272727:qend_max=156.0:qend_min=89.0:qend_std=18.9213683917993:qend_sum=1345.0:qstart_avg=2.1818181818181817:qstart_max=6.0:qstart_min=1.0:qstart_std=1.9400093720485898:qstart_sum=24.0:ref_name_counter=RS_GCF_016612865.1_protein.faa_NZ_JAENZZ010000003.1_213@PF00015_full_PFAM.355.532--6||RS_GCF_900129495.1_protein.faa_NZ_FQVX01000010.1_10@PF00015_full_PFAM.343.522--1||RS_GCF_900188025.1_protein.faa_NZ_FZNO01000020.1_89@PF00015_full_PFAM.354.532--1||RS_GCF_900230285.1_protein.faa_NZ_OCNK01000001.1_1114@PF00015_full_PFAM.349.524--3:scovhsp_avg=68.60000000000001:scovhsp_max=87.0:scovhsp_min=50.9:scovhsp_std=9.818248316273122:scovhsp_sum=754.6:send_avg=145.8181818181818:send_max=175.0:send_min=128.0:send_std=14.911862270140386:send_sum=1604.0:sstart_avg=25.545454545454547:sstart_max=52.0:sstart_min=1.0:sstart_std=16.299470153128514:sstart_sum=281.0])0:5e-09[&&NHX:Sample_counter=rhizpot1--4||rhizpot3--5||rhiztom1--2||rhiztom3--1:Type_counter=GTDB--3||capture--12:besthit_avg=96.04166666666664:besthit_max=99.2:besthit_min=87.1:besthit_std=3.458969455917427:besthit_sum=1152.4999999999998:bitscore_avg=193.25:bitscore_max=221.0:bitscore_min=148.0:bitscore_std=23.9891073766256:bitscore_sum=2319.0:capture_class_counter=c__Actinomycetia--1||c__Alphaproteobacteria--2||c__Gammaproteobacteria--9:capture_domain_counter=d__Bacteria--12:capture_family_counter=f__Beijerinckiaceae--1||f__Chromatiaceae--4||f__DRMK01--2||f__Pseudomonadaceae--2||f__Quadrisphaeraceae--1||f__Rhodospirillaceae--1||f__S140-43--1:capture_genus_counter=g__Chromatium--3||g__DRMK01--2||g__Imhoffiella--1||g__Methylobacterium--1||g__Pseudomonas_E--2||g__Quadrisphaera--1||g__Rhodospira--1||g__S140-43--1:capture_order_counter=o__Actinomycetales--1||o__Chromatiales--4||o__DRMK01--2||o__Pseudomonadales--2||o__Rhizobiales--1||o__Rhodospirillales--1||o__S140-43--1:capture_phylum_counter=p__Actinobacteriota--1||p__Proteobacteria--11:capture_species_counter=s__Chromatium minus--3||s__DRMK01 sp015490535--2||s__Imhoffiella drewsii--1||s__Methylobacterium ajmalii--1||s__Pseudomonas_E sp904067045--1||s__Pseudomonas_E syringae_F--1||s__Quadrisphaera sp014270065--1||s__Rhodospira navarrensis--1||s__S140-43 sp015491615--1:evalue_avg=1.275000005767349e-47:evalue_max=1.53e-46:evalue_min=8.23e-75:evalue_std=4.4167295574843935e-47:evalue_sum=1.5300000069208188e-46:gapopen_avg=0.3333333333333333:gapopen_max=1.0:gapopen_min=0.0:gapopen_std=0.49236596391733095:gapopen_sum=4.0:gtdb_class_counter=c__Actinomycetia--3:gtdb_domain_counter=d__Bacteria--3:gtdb_family_counter=f__Geodermatophilaceae--3:gtdb_genus_counter=g__Blastococcus--2||g__Geodermatophilus--1:gtdb_order_counter=o__Mycobacteriales--3:gtdb_phylum_counter=p__Actinobacteriota--3:gtdb_species_counter=s__Blastococcus aggregatus--1||s__Blastococcus sp900102115--1||s__Geodermatophilus sp003319115--1:heptad_counter=MCP-38H--15:lbd_counter=:lca_tree=f__Geodermatophilaceae:length_avg=122.25:length_max=155.0:length_min=89.0:length_std=17.32116414311484:length_sum=1467.0:mismatch_avg=4.75:mismatch_max=19.0:mismatch_min=1.0:mismatch_std=4.993177163071443:mismatch_sum=57.0:name=N906628:qcovhsp_avg=98.40000000000002:qcovhsp_max=100.0:qcovhsp_min=95.1:qcovhsp_std=1.8863143476583693:qcovhsp_sum=1180.8000000000002:qend_avg=123.08333333333333:qend_max=156.0:qend_min=89.0:qend_std=18.258040984893768:qend_sum=1477.0:qstart_avg=2.0833333333333335:qstart_max=6.0:qstart_min=1.0:qstart_std=1.880924981991251:qstart_sum=25.0:ref_name_counter=RS_GCF_016612865.1_protein.faa_NZ_JAENZZ010000003.1_213@PF00015_full_PFAM.355.532--7||RS_GCF_900129495.1_protein.faa_NZ_FQVX01000010.1_10@PF00015_full_PFAM.343.522--1||RS_GCF_900188025.1_protein.faa_NZ_FZNO01000020.1_89@PF00015_full_PFAM.354.532--1||RS_GCF_900230285.1_protein.faa_NZ_OCNK01000001.1_1114@PF00015_full_PFAM.349.524--3:scovhsp_avg=69.10000000000001:scovhsp_max=87.0:scovhsp_min=50.9:scovhsp_std=9.520217720963394:scovhsp_sum=829.2:send_avg=147.08333333333334:send_max=175.0:send_min=128.0:send_std=14.878039541756186:send_sum=1765.0:sstart_avg=25.916666666666668:sstart_max=52.0:sstart_min=1.0:sstart_std=15.594045094979121:sstart_sum=311.0],((b6f2187d-e260-484b-8a07-49b5054dd8ac_1@MCPsignal.68.232:0.0138702[&&NHX:Sample=rhizpot3:Type=capture:besthit=95.6:bitscore=248.0:capture_class=c__Gammaproteobacteria:capture_domain=d__Bacteria:capture_family=f__Chromatiaceae:capture_genus=g__Chromatium:capture_order=o__Chromatiales:capture_phylum=p__Proteobacteria:capture_species=s__Chromatium minus:evalue=7.87e-85:gapopen=1.0:heptad=MCP-38H:length=160.0:mismatch=6.0:qcovhsp=97.6:qend=164.0:qstart=5.0:ref_name=RS_GCF_016612865.1_protein.faa_NZ_JAENZZ010000003.1_213@PF00015_full_PFAM.355.532:scovhsp=89.8:send=159.0:sstart=1.0],(8d021279-d669-4764-8f6f-aeae2c5e5666_1@MCPsignal.24.154:0.00625956[&&NHX:Sample=rhizpot3:Type=capture:besthit=96.9:bitscore=209.0:capture_class=c__Gammaproteobacteria:capture_domain=d__Bacteria:capture_family=f__DRMK01:capture_genus=g__DRMK01:capture_order=o__DRMK01:capture_phylum=p__Proteobacteria:capture_species=s__DRMK01 sp015490535:evalue=4.81e-70:gapopen=0.0:heptad=MCP-38H:length=130.0:mismatch=4.0:qcovhsp=100.0:qend=130.0:qstart=1.0:ref_name=RS_GCF_016612865.1_protein.faa_NZ_JAENZZ010000003.1_213@PF00015_full_PFAM.355.532:scovhsp=73.4:send=159.0:sstart=30.0],643e4bb0-fde0-47d3-aaaf-9bf7d912c293_2@MCPsignal.168.301:0.00606124[&&NHX:Sample=rhizpot3:Type=capture:besthit=96.3:bitscore=211.0:capture_class=c__Gammaproteobacteria:capture_domain=d__Bacteria:capture_family=f__Pseudomonadaceae:capture_genus=g__Pseudomonas_E:capture_order=o__Pseudomonadales:capture_phylum=p__Proteobacteria:capture_species=s__Pseudomonas_E cichorii_B:evalue=1.34e-70:gapopen=1.0:heptad=MCP-38H:length=134.0:mismatch=4.0:qcovhsp=100.0:qend=133.0:qstart=1.0:ref_name=RS_GCF_016612865.1_protein.faa_NZ_JAENZZ010000003.1_213@PF00015_full_PFAM.355.532:scovhsp=75.7:send=159.0:sstart=26.0])0:5e-09[&&NHX:Sample_counter=rhizpot3--2:Type_counter=capture--2:besthit_avg=96.6:besthit_max=96.9:besthit_min=96.3:besthit_std=0.4242640687119345:besthit_sum=193.2:bitscore_avg=210.0:bitscore_max=211.0:bitscore_min=209.0:bitscore_std=1.4142135623730951:bitscore_sum=420.0:capture_class_counter=c__Gammaproteobacteria--2:capture_domain_counter=d__Bacteria--2:capture_family_counter=f__DRMK01--1||f__Pseudomonadaceae--1:capture_genus_counter=g__DRMK01--1||g__Pseudomonas_E--1:capture_order_counter=o__DRMK01--1||o__Pseudomonadales--1:capture_phylum_counter=p__Proteobacteria--2:capture_species_counter=s__DRMK01 sp015490535--1||s__Pseudomonas_E cichorii_B--1:evalue_avg=3.0749999999999997e-70:evalue_max=4.81e-70:evalue_min=1.34e-70:evalue_std=2.4536605307173197e-70:evalue_sum=6.149999999999999e-70:gapopen_avg=0.5:gapopen_max=1.0:gapopen_min=0.0:gapopen_std=0.7071067811865476:gapopen_sum=1.0:gtdb_class_counter=:gtdb_domain_counter=:gtdb_family_counter=:gtdb_genus_counter=:gtdb_order_counter=:gtdb_phylum_counter=:gtdb_species_counter=:heptad_counter=MCP-38H--2:lbd_counter=:length_avg=132.0:length_max=134.0:length_min=130.0:length_std=2.8284271247461903:length_sum=264.0:mismatch_avg=4.0:mismatch_max=4.0:mismatch_min=4.0:mismatch_std=0.0:mismatch_sum=8.0:name=N906632:qcovhsp_avg=100.0:qcovhsp_max=100.0:qcovhsp_min=100.0:qcovhsp_std=0.0:qcovhsp_sum=200.0:qend_avg=131.5:qend_max=133.0:qend_min=130.0:qend_std=2.1213203435596424:qend_sum=263.0:qstart_avg=1.0:qstart_max=1.0:qstart_min=1.0:qstart_std=0.0:qstart_sum=2.0:ref_name_counter=RS_GCF_016612865.1_protein.faa_NZ_JAENZZ010000003.1_213@PF00015_full_PFAM.355.532--2:scovhsp_avg=74.55000000000001:scovhsp_max=75.7:scovhsp_min=73.4:scovhsp_std=1.6263455967290572:scovhsp_sum=149.10000000000002:send_avg=159.0:send_max=159.0:send_min=159.0:send_std=0.0:send_sum=318.0:sstart_avg=28.0:sstart_max=30.0:sstart_min=26.0:sstart_std=2.8284271247461903:sstart_sum=56.0])0:5e-09[&&NHX:Sample_counter=rhizpot3--3:Type_counter=capture--3:besthit_avg=96.26666666666667:besthit_max=96.9:besthit_min=95.6:besthit_std=0.6506407098647767:besthit_sum=288.8:bitscore_avg=222.66666666666666:bitscore_max=248.0:bitscore_min=209.0:bitscore_std=21.96208854670551:bitscore_sum=668.0:capture_class_counter=c__Gammaproteobacteria--3:capture_domain_counter=d__Bacteria--3:capture_family_counter=f__Chromatiaceae--1||f__DRMK01--1||f__Pseudomonadaceae--1:capture_genus_counter=g__Chromatium--1||g__DRMK01--1||g__Pseudomonas_E--1:capture_order_counter=o__Chromatiales--1||o__DRMK01--1||o__Pseudomonadales--1:capture_phylum_counter=p__Proteobacteria--3:capture_species_counter=s__Chromatium minus--1||s__DRMK01 sp015490535--1||s__Pseudomonas_E cichorii_B--1:evalue_avg=2.0500000000000025e-70:evalue_max=4.81e-70:evalue_min=7.87e-85:evalue_std=2.4823577502044268e-70:evalue_sum=6.150000000000007e-70:gapopen_avg=0.6666666666666666:gapopen_max=1.0:gapopen_min=0.0:gapopen_std=0.5773502691896258:gapopen_sum=2.0:gtdb_class_counter=:gtdb_domain_counter=:gtdb_family_counter=:gtdb_genus_counter=:gtdb_order_counter=:gtdb_phylum_counter=:gtdb_species_counter=:heptad_counter=MCP-38H--3:lbd_counter=:length_avg=141.33333333333334:length_max=160.0:length_min=130.0:length_std=16.289055630494158:length_sum=424.0:mismatch_avg=4.666666666666667:mismatch_max=6.0:mismatch_min=4.0:mismatch_std=1.1547005383792517:mismatch_sum=14.0:name=N906633:qcovhsp_avg=99.2:qcovhsp_max=100.0:qcovhsp_min=97.6:qcovhsp_std=1.385640646055105:qcovhsp_sum=297.6:qend_avg=142.33333333333334:qend_max=164.0:qend_min=130.0:qend_std=18.823743871327334:qend_sum=427.0:qstart_avg=2.3333333333333335:qstart_max=5.0:qstart_min=1.0:qstart_std=2.3094010767585034:qstart_sum=7.0:ref_name_counter=RS_GCF_016612865.1_protein.faa_NZ_JAENZZ010000003.1_213@PF00015_full_PFAM.355.532--3:scovhsp_avg=79.63333333333333:scovhsp_max=89.8:scovhsp_min=73.4:scovhsp_std=8.87937685501259:scovhsp_sum=238.89999999999998:send_avg=159.0:send_max=159.0:send_min=159.0:send_std=0.0:send_sum=477.0:sstart_avg=19.0:sstart_max=30.0:sstart_min=1.0:sstart_std=15.716233645501712:sstart_sum=57.0],((((b420e435-c1ee-5be0-999b-378afea8c0e7_6@MCPsignal.104.229:5e-09[&&NHX:Sample=rhizpot3:Type=capture:besthit=98.3:bitscore=197.0:capture_class=c__Alphaproteobacteria:capture_domain=d__Bacteria:capture_family=f__GCA-2696645:capture_genus=g__GCA-2696645:capture_order=o__UBA8366:capture_phylum=p__Proteobacteria:capture_species=s__GCA-2696645 sp012926505:evalue=1.45e-65:gapopen=0.0:heptad=MCP-38H:length=120.0:mismatch=2.0:qcovhsp=96.0:qend=125.0:qstart=6.0:ref_name=RS_GCF_016612865.1_protein.faa_NZ_JAENZZ010000003.1_213@PF00015_full_PFAM.355.532:scovhsp=67.8:send=120.0:sstart=1.0],(((0f8c1936-0f08-49cd-ba22-76baaceec57d_1@MCPsignal.302.425:5e-09[&&NHX:Sample=rhiztom1:Type=capture:besthit=98.3:bitscore=196.0:capture_class=c__Gammaproteobacteria:capture_domain=d__Bacteria:capture_family=f__Oleiphilaceae:capture_genus=g__Marinobacter:capture_order=o__Pseudomonadales:capture_phylum=p__Proteobacteria:capture_species=s__Marinobacter maroccanus:evalue=5.42e-65:gapopen=0.0:heptad=MCP-38H:length=119.0:mismatch=2.0:qcovhsp=96.7:qend=123.0:qstart=5.0:ref_name=RS_GCF_016612865.1_protein.faa_NZ_JAENZZ010000003.1_213@PF00015_full_PFAM.355.532:scovhsp=67.2:send=119.0:sstart=1.0],(((b6fa866c-997d-4384-afaa-847b42228c98_3@MCPsignal.35.171:5e-09[&&NHX:Sample=rhizpot1:Type=capture:besthit=96.3:bitscore=217.0:capture_class=c__Gammaproteobacteria:capture_domain=d__Bacteria:capture_family=f__Pseudomonadaceae:capture_genus=g__Pseudomonas_A:capture_order=o__Pseudomonadales:capture_phylum=p__Proteobacteria:capture_species=s__Pseudomonas_A sp003488145:evalue=5.53e-73:gapopen=0.0:heptad=MCP-38H:length=136.0:mismatch=5.0:qcovhsp=100.0:qend=136.0:qstart=1.0:ref_name=RS_GCF_016612865.1_protein.faa_NZ_JAENZZ010000003.1_213@PF00015_full_PFAM.355.532:scovhsp=76.8:send=161.0:sstart=26.0],0a307ead-7c62-43d9-a6e0-8ec362ed4ee3_4@MCPsignal.48.214:1.3e-08[&&NHX:Sample=rhizpot1:Type=capture:besthit=95.7:bitscore=251.0:capture_class=c__Alphaproteobacteria:capture_domain=d__Bacteria:capture_family=f__Caulobacteraceae:capture_genus=g__Phenylobacterium:capture_order=o__Caulobacterales:capture_phylum=p__Proteobacteria:capture_species=s__Phenylobacterium sp001557235:evalue=3.63e-86:gapopen=0.0:heptad=MCP-38H:length=161.0:mismatch=7.0:qcovhsp=97.0:qend=166.0:qstart=6.0:ref_name=RS_GCF_016612865.1_protein.faa_NZ_JAENZZ010000003.1_213@PF00015_full_PFAM.355.532:scovhsp=91.0:send=161.0:sstart=1.0])0.402:0.00873123[&&NHX:Sample_counter=rhizpot1--2:Type_counter=capture--2:besthit_avg=96.0:besthit_max=96.3:besthit_min=95.7:besthit_std=0.42426406871192446:besthit_sum=192.0:bitscore_avg=234.0:bitscore_max=251.0:bitscore_min=217.0:bitscore_std=24.041630560342615:bitscore_sum=468.0:capture_class_counter=c__Alphaproteobacteria--1||c__Gammaproteobacteria--1:capture_domain_counter=d__Bacteria--2:capture_family_counter=f__Caulobacteraceae--1||f__Pseudomonadaceae--1:capture_genus_counter=g__Phenylobacterium--1||g__Pseudomonas_A--1:capture_order_counter=o__Caulobacterales--1||o__Pseudomonadales--1:capture_phylum_counter=p__Proteobacteria--2:capture_species_counter=s__Phenylobacterium sp001557235--1||s__Pseudomonas_A sp003488145--1:evalue_avg=2.7650000000001815e-73:evalue_max=5.53e-73:evalue_min=3.63e-86:evalue_std=3.910300499961351e-73:evalue_sum=5.530000000000363e-73:gapopen_avg=0.0:gapopen_max=0.0:gapopen_min=0.0:gapopen_std=0.0:gapopen_sum=0.0:gtdb_class_counter=:gtdb_domain_counter=:gtdb_family_counter=:gtdb_genus_counter=:gtdb_order_counter=:gtdb_phylum_counter=:gtdb_species_counter=:heptad_counter=MCP-38H--2:lbd_counter=:length_avg=148.5:length_max=161.0:length_min=136.0:length_std=17.67766952966369:length_sum=297.0:mismatch_avg=6.0:mismatch_max=7.0:mismatch_min=5.0:mismatch_std=1.4142135623730951:mismatch_sum=12.0:name=N906638:qcovhsp_avg=98.5:qcovhsp_max=100.0:qcovhsp_min=97.0:qcovhsp_std=2.1213203435596424:qcovhsp_sum=197.0:qend_avg=151.0:qend_max=166.0:qend_min=136.0:qend_std=21.213203435596427:qend_sum=302.0:qstart_avg=3.5:qstart_max=6.0:qstart_min=1.0:qstart_std=3.5355339059327378:qstart_sum=7.0:ref_name_counter=RS_GCF_016612865.1_protein.faa_NZ_JAENZZ010000003.1_213@PF00015_full_PFAM.355.532--2:scovhsp_avg=83.9:scovhsp_max=91.0:scovhsp_min=76.8:scovhsp_std=10.040916292848978:scovhsp_sum=167.8:send_avg=161.0:send_max=161.0:send_min=161.0:send_std=0.0:send_sum=322.0:sstart_avg=13.5:sstart_max=26.0:sstart_min=1.0:sstart_std=17.67766952966369:sstart_sum=27.0],(5ccc7b4d-08eb-4aab-bb47-426395d07227_6@MCPsignal.93.232:0.0116003[&&NHX:Sample=rhizpot3:Type=capture:besthit=94.2:bitscore=212.0:capture_class=c__Gammaproteobacteria:capture_domain=d__Bacteria:capture_family=f__Pseudomonadaceae:capture_genus=g__Pseudomonas_E:capture_order=o__Pseudomonadales:capture_phylum=p__Proteobacteria:capture_species=s__Pseudomonas_E syringae_F:evalue=5.94e-71:gapopen=0.0:heptad=MCP-38H:length=138.0:mismatch=8.0:qcovhsp=99.3:qend=139.0:qstart=2.0:ref_name=RS_GCF_016612865.1_protein.faa_NZ_JAENZZ010000003.1_213@PF00015_full_PFAM.355.532:scovhsp=78.0:send=161.0:sstart=24.0],8aacbb02-2251-43a1-89a6-4d204a6fc4c5_3@MCPsignal.138.303:0.00869465[&&NHX:Sample=rhizpot1:Type=capture:besthit=94.4:bitscore=243.0:capture_class=c__Gammaproteobacteria:capture_domain=d__Bacteria:capture_family=f__Chromatiaceae:capture_genus=g__Imhoffiella:capture_order=o__Chromatiales:capture_phylum=p__Proteobacteria:capture_species=s__Imhoffiella drewsii:evalue=5.5e-83:gapopen=0.0:heptad=MCP-38H:length=160.0:mismatch=9.0:qcovhsp=97.0:qend=165.0:qstart=6.0:ref_name=RS_GCF_016612865.1_protein.faa_NZ_JAENZZ010000003.1_213@PF00015_full_PFAM.355.532:scovhsp=90.4:send=160.0:sstart=1.0])0.871:0.00880716[&&NHX:Sample_counter=rhizpot1--1||rhizpot3--1:Type_counter=capture--2:besthit_avg=94.30000000000001:besthit_max=94.4:besthit_min=94.2:besthit_std=0.14142135623731153:besthit_sum=188.60000000000002:bitscore_avg=227.5:bitscore_max=243.0:bitscore_min=212.0:bitscore_std=21.920310216782973:bitscore_sum=455.0:capture_class_counter=c__Gammaproteobacteria--2:capture_domain_counter=d__Bacteria--2:capture_family_counter=f__Chromatiaceae--1||f__Pseudomonadaceae--1:capture_genus_counter=g__Imhoffiella--1||g__Pseudomonas_E--1:capture_order_counter=o__Chromatiales--1||o__Pseudomonadales--1:capture_phylum_counter=p__Proteobacteria--2:capture_species_counter=s__Imhoffiella drewsii--1||s__Pseudomonas_E syringae_F--1:evalue_avg=2.97000000000275e-71:evalue_max=5.94e-71:evalue_min=5.5e-83:evalue_std=4.200214280244204e-71:evalue_sum=5.9400000000055e-71:gapopen_avg=0.0:gapopen_max=0.0:gapopen_min=0.0:gapopen_std=0.0:gapopen_sum=0.0:gtdb_class_counter=:gtdb_domain_counter=:gtdb_family_counter=:gtdb_genus_counter=:gtdb_order_counter=:gtdb_phylum_counter=:gtdb_species_counter=:heptad_counter=MCP-38H--2:lbd_counter=:length_avg=149.0:length_max=160.0:length_min=138.0:length_std=15.556349186104045:length_sum=298.0:mismatch_avg=8.5:mismatch_max=9.0:mismatch_min=8.0:mismatch_std=0.7071067811865476:mismatch_sum=17.0:name=N906641:qcovhsp_avg=98.15:qcovhsp_max=99.3:qcovhsp_min=97.0:qcovhsp_std=1.6263455967290572:qcovhsp_sum=196.3:qend_avg=152.0:qend_max=165.0:qend_min=139.0:qend_std=18.384776310850235:qend_sum=304.0:qstart_avg=4.0:qstart_max=6.0:qstart_min=2.0:qstart_std=2.8284271247461903:qstart_sum=8.0:ref_name_counter=RS_GCF_016612865.1_protein.faa_NZ_JAENZZ010000003.1_213@PF00015_full_PFAM.355.532--2:scovhsp_avg=84.2:scovhsp_max=90.4:scovhsp_min=78.0:scovhsp_std=8.768124086713193:scovhsp_sum=168.4:send_avg=160.5:send_max=161.0:send_min=160.0:send_std=0.7071067811865476:send_sum=321.0:sstart_avg=12.5:sstart_max=24.0:sstart_min=1.0:sstart_std=16.263455967290593:sstart_sum=25.0])0.851:0.00869485[&&NHX:Sample_counter=rhizpot1--3||rhizpot3--1:Type_counter=capture--4:besthit_avg=95.14999999999999:besthit_max=96.3:besthit_min=94.2:besthit_std=1.014889156509219:besthit_sum=380.59999999999997:bitscore_avg=230.75:bitscore_max=251.0:bitscore_min=212.0:bitscore_std=19.155068954891984:bitscore_sum=923.0:capture_class_counter=c__Alphaproteobacteria--1||c__Gammaproteobacteria--3:capture_domain_counter=d__Bacteria--4:capture_family_counter=f__Caulobacteraceae--1||f__Chromatiaceae--1||f__Pseudomonadaceae--2:capture_genus_counter=g__Imhoffiella--1||g__Phenylobacterium--1||g__Pseudomonas_A--1||g__Pseudomonas_E--1:capture_order_counter=o__Caulobacterales--1||o__Chromatiales--1||o__Pseudomonadales--2:capture_phylum_counter=p__Proteobacteria--4:capture_species_counter=s__Imhoffiella drewsii--1||s__Phenylobacterium sp001557235--1||s__Pseudomonas_A sp003488145--1||s__Pseudomonas_E syringae_F--1:evalue_avg=1.498825000001376e-71:evalue_max=5.94e-71:evalue_min=3.63e-86:evalue_std=2.960898093905716e-71:evalue_sum=5.995300000005504e-71:gapopen_avg=0.0:gapopen_max=0.0:gapopen_min=0.0:gapopen_std=0.0:gapopen_sum=0.0:gtdb_class_counter=:gtdb_domain_counter=:gtdb_family_counter=:gtdb_genus_counter=:gtdb_order_counter=:gtdb_phylum_counter=:gtdb_species_counter=:heptad_counter=MCP-38H--4:lbd_counter=:length_avg=148.75:length_max=161.0:length_min=136.0:length_std=13.59840676942217:length_sum=595.0:mismatch_avg=7.25:mismatch_max=9.0:mismatch_min=5.0:mismatch_std=1.707825127659933:mismatch_sum=29.0:name=N906642:qcovhsp_avg=98.325:qcovhsp_max=100.0:qcovhsp_min=97.0:qcovhsp_std=1.5564382416273375:qcovhsp_sum=393.3:qend_avg=151.5:qend_max=166.0:qend_min=136.0:qend_std=16.217274740226856:qend_sum=606.0:qstart_avg=3.75:qstart_max=6.0:qstart_min=1.0:qstart_std=2.6299556396765835:qstart_sum=15.0:ref_name_counter=RS_GCF_016612865.1_protein.faa_NZ_JAENZZ010000003.1_213@PF00015_full_PFAM.355.532--4:scovhsp_avg=84.05000000000001:scovhsp_max=91.0:scovhsp_min=76.8:scovhsp_std=7.698268203520411:scovhsp_sum=336.20000000000005:send_avg=160.75:send_max=161.0:send_min=160.0:send_std=0.5:send_sum=643.0:sstart_avg=13.0:sstart_max=26.0:sstart_min=1.0:sstart_std=13.880441875771343:sstart_sum=52.0],(034e9697-ef8f-40c3-b0f4-f1cd35217be5_2@MCPsignal.100.261:0.000100614[&&NHX:Sample=rhizpot3:Type=capture:besthit=96.8:bitscore=246.0:capture_class=c__Gammaproteobacteria:capture_domain=d__Bacteria:capture_family=f__Chromatiaceae:capture_genus=g__Chromatium:capture_order=o__Chromatiales:capture_phylum=p__Proteobacteria:capture_species=s__Chromatium minus:evalue=2.84e-84:gapopen=0.0:heptad=MCP-38H:length=154.0:mismatch=5.0:qcovhsp=95.7:qend=159.0:qstart=6.0:ref_name=RS_GCF_016612865.1_protein.faa_NZ_JAENZZ010000003.1_213@PF00015_full_PFAM.355.532:scovhsp=87.0:send=154.0:sstart=1.0],b75ea979-bfb9-470a-83d9-a1f99c60a46d_6@MCPsignal.147.302:5e-09[&&NHX:Sample=rhizpot3:Type=capture:besthit=96.7:bitscore=228.0:capture_class=c__Gammaproteobacteria:capture_domain=d__Bacteria:capture_family=f__Oleiphilaceae:capture_genus=g__Marinobacter:capture_order=o__Pseudomonadales:capture_phylum=p__Proteobacteria:capture_species=s__Marinobacter zhejiangensis:evalue=3.2e-77:gapopen=2.0:heptad=MCP-38H:length=150.0:mismatch=3.0:qcovhsp=96.8:qend=155.0:qstart=6.0:ref_name=RS_GCF_016612865.1_protein.faa_NZ_JAENZZ010000003.1_213@PF00015_full_PFAM.355.532:scovhsp=83.6:send=148.0:sstart=1.0])0.833:0.018653[&&NHX:Sample_counter=rhizpot3--2:Type_counter=capture--2:besthit_avg=96.75:besthit_max=96.8:besthit_min=96.7:besthit_std=0.07071067811865074:besthit_sum=193.5:bitscore_avg=237.0:bitscore_max=246.0:bitscore_min=228.0:bitscore_std=12.727922061357855:bitscore_sum=474.0:capture_class_counter=c__Gammaproteobacteria--2:capture_domain_counter=d__Bacteria--2:capture_family_counter=f__Chromatiaceae--1||f__Oleiphilaceae--1:capture_genus_counter=g__Chromatium--1||g__Marinobacter--1:capture_order_counter=o__Chromatiales--1||o__Pseudomonadales--1:capture_phylum_counter=p__Proteobacteria--2:capture_species_counter=s__Chromatium minus--1||s__Marinobacter zhejiangensis--1:evalue_avg=1.600000142e-77:evalue_max=3.2e-77:evalue_min=2.84e-84:evalue_std=2.2627414989786262e-77:evalue_sum=3.200000284e-77:gapopen_avg=1.0:gapopen_max=2.0:gapopen_min=0.0:gapopen_std=1.4142135623730951:gapopen_sum=2.0:gtdb_class_counter=:gtdb_domain_counter=:gtdb_family_counter=:gtdb_genus_counter=:gtdb_order_counter=:gtdb_phylum_counter=:gtdb_species_counter=:heptad_counter=MCP-38H--2:lbd_counter=:length_avg=152.0:length_max=154.0:length_min=150.0:length_std=2.8284271247461903:length_sum=304.0:mismatch_avg=4.0:mismatch_max=5.0:mismatch_min=3.0:mismatch_std=1.4142135623730951:mismatch_sum=8.0:name=N906645:qcovhsp_avg=96.25:qcovhsp_max=96.8:qcovhsp_min=95.7:qcovhsp_std=0.7778174593051983:qcovhsp_sum=192.5:qend_avg=157.0:qend_max=159.0:qend_min=155.0:qend_std=2.8284271247461903:qend_sum=314.0:qstart_avg=6.0:qstart_max=6.0:qstart_min=6.0:qstart_std=0.0:qstart_sum=12.0:ref_name_counter=RS_GCF_016612865.1_protein.faa_NZ_JAENZZ010000003.1_213@PF00015_full_PFAM.355.532--2:scovhsp_avg=85.3:scovhsp_max=87.0:scovhsp_min=83.6:scovhsp_std=2.4041630560342657:scovhsp_sum=170.6:send_avg=151.0:send_max=154.0:send_min=148.0:send_std=4.242640687119285:send_sum=302.0:sstart_avg=1.0:sstart_max=1.0:sstart_min=1.0:sstart_std=0.0:sstart_sum=2.0])0:5e-09[&&NHX:Sample_counter=rhizpot1--3||rhizpot3--3:Type_counter=capture--6:besthit_avg=95.68333333333334:besthit_max=96.8:besthit_min=94.2:besthit_std=1.1409060726749864:besthit_sum=574.1:bitscore_avg=232.83333333333334:bitscore_max=251.0:bitscore_min=212.0:bitscore_std=16.216246996967786:bitscore_sum=1397.0:capture_class_counter=c__Alphaproteobacteria--1||c__Gammaproteobacteria--5:capture_domain_counter=d__Bacteria--6:capture_family_counter=f__Caulobacteraceae--1||f__Chromatiaceae--2||f__Oleiphilaceae--1||f__Pseudomonadaceae--2:capture_genus_counter=g__Chromatium--1||g__Imhoffiella--1||g__Marinobacter--1||g__Phenylobacterium--1||g__Pseudomonas_A--1||g__Pseudomonas_E--1:capture_order_counter=o__Caulobacterales--1||o__Chromatiales--2||o__Pseudomonadales--3:capture_phylum_counter=p__Proteobacteria--6:capture_species_counter=s__Chromatium minus--1||s__Imhoffiella drewsii--1||s__Marinobacter zhejiangensis--1||s__Phenylobacterium sp001557235--1||s__Pseudomonas_A sp003488145--1||s__Pseudomonas_E syringae_F--1:evalue_avg=9.992172000009646e-72:evalue_max=5.94e-71:evalue_min=3.63e-86:evalue_std=2.4205804268126947e-71:evalue_sum=5.995303200005788e-71:gapopen_avg=0.3333333333333333:gapopen_max=2.0:gapopen_min=0.0:gapopen_std=0.816496580927726:gapopen_sum=2.0:gtdb_class_counter=:gtdb_domain_counter=:gtdb_family_counter=:gtdb_genus_counter=:gtdb_order_counter=:gtdb_phylum_counter=:gtdb_species_counter=:heptad_counter=MCP-38H--6:lbd_counter=:length_avg=149.83333333333334:length_max=161.0:length_min=136.0:length_std=10.740887610745522:length_sum=899.0:mismatch_avg=6.166666666666667:mismatch_max=9.0:mismatch_min=3.0:mismatch_std=2.228601953392904:mismatch_sum=37.0:name=N906646:qcovhsp_avg=97.63333333333333:qcovhsp_max=100.0:qcovhsp_min=95.7:qcovhsp_std=1.6500505042775702:qcovhsp_sum=585.8:qend_avg=153.33333333333334:qend_max=166.0:qend_min=136.0:qend_std=12.940891262454324:qend_sum=920.0:qstart_avg=4.5:qstart_max=6.0:qstart_min=1.0:qstart_std=2.345207879911715:qstart_sum=27.0:ref_name_counter=RS_GCF_016612865.1_protein.faa_NZ_JAENZZ010000003.1_213@PF00015_full_PFAM.355.532--6:scovhsp_avg=84.46666666666667:scovhsp_max=91.0:scovhsp_min=76.8:scovhsp_std=6.093493798033005:scovhsp_sum=506.8:send_avg=157.5:send_max=161.0:send_min=148.0:send_std=5.394441583704471:send_sum=945.0:sstart_avg=9.0:sstart_max=26.0:sstart_min=1.0:sstart_std=12.409673645990857:sstart_sum=54.0])0:5e-09[&&NHX:Sample_counter=rhizpot1--3||rhizpot3--3||rhiztom1--1:Type_counter=capture--7:besthit_avg=96.05714285714284:besthit_max=98.3:besthit_min=94.2:besthit_std=1.436264997435061:besthit_sum=672.3999999999999:bitscore_avg=227.57142857142858:bitscore_max=251.0:bitscore_min=196.0:bitscore_std=20.321229809053904:bitscore_sum=1593.0:capture_class_counter=c__Alphaproteobacteria--1||c__Gammaproteobacteria--6:capture_domain_counter=d__Bacteria--7:capture_family_counter=f__Caulobacteraceae--1||f__Chromatiaceae--2||f__Oleiphilaceae--2||f__Pseudomonadaceae--2:capture_genus_counter=g__Chromatium--1||g__Imhoffiella--1||g__Marinobacter--2||g__Phenylobacterium--1||g__Pseudomonas_A--1||g__Pseudomonas_E--1:capture_order_counter=o__Caulobacterales--1||o__Chromatiales--2||o__Pseudomonadales--4:capture_phylum_counter=p__Proteobacteria--7:capture_species_counter=s__Chromatium minus--1||s__Imhoffiella drewsii--1||s__Marinobacter maroccanus--1||s__Marinobacter zhejiangensis--1||s__Phenylobacterium sp001557235--1||s__Pseudomonas_A sp003488145--1||s__Pseudomonas_E syringae_F--1:evalue_avg=7.742865707576e-66:evalue_max=5.42e-65:evalue_min=3.63e-86:evalue_std=2.0485670660426007e-65:evalue_sum=5.4200059953032e-65:gapopen_avg=0.2857142857142857:gapopen_max=2.0:gapopen_min=0.0:gapopen_std=0.7559289460184545:gapopen_sum=2.0:gtdb_class_counter=:gtdb_domain_counter=:gtdb_family_counter=:gtdb_genus_counter=:gtdb_order_counter=:gtdb_phylum_counter=:gtdb_species_counter=:heptad_counter=MCP-38H--7:lbd_counter=:length_avg=145.42857142857142:length_max=161.0:length_min=119.0:length_std=15.229982959687806:length_sum=1018.0:mismatch_avg=5.571428571428571:mismatch_max=9.0:mismatch_min=2.0:mismatch_std=2.5727509827123995:mismatch_sum=39.0:name=N906647:qcovhsp_avg=97.5:qcovhsp_max=100.0:qcovhsp_min=95.7:qcovhsp_std=1.5470401847829711:qcovhsp_sum=682.5:qend_avg=149.0:qend_max=166.0:qend_min=123.0:qend_std=16.46207763315433:qend_sum=1043.0:qstart_avg=4.571428571428571:qstart_max=6.0:qstart_min=1.0:qstart_std=2.14919697074224:qstart_sum=32.0:ref_name_counter=RS_GCF_016612865.1_protein.faa_NZ_JAENZZ010000003.1_213@PF00015_full_PFAM.355.532--7:scovhsp_avg=82.0:scovhsp_max=91.0:scovhsp_min=67.2:scovhsp_std=8.575157918856851:scovhsp_sum=574.0:send_avg=152.0:send_max=161.0:send_min=119.0:send_std=15.362291495737216:send_sum=1064.0:sstart_avg=7.857142857142857:sstart_max=26.0:sstart_min=1.0:sstart_std=11.725024114098463:sstart_sum=55.0],ed0a6d25-63c3-5201-9693-7170af471a2c_5@MCPsignal.314.431:5e-09[&&NHX:Sample=rhizpot1:Type=capture:besthit=98.2:bitscore=185.0:capture_class=c__Gammaproteobacteria:capture_domain=d__Bacteria:capture_family=f__S140-43:capture_genus=g__S140-43:capture_order=o__S140-43:capture_phylum=p__Proteobacteria:capture_species=s__S140-43 sp015491615:evalue=1.13e-60:gapopen=0.0:heptad=MCP-38H:length=113.0:mismatch=2.0:qcovhsp=96.6:qend=117.0:qstart=5.0:ref_name=RS_GCF_900221005.1_protein.faa_NZ_OBQI01000006.1_263@PF00015_full_PFAM.352.530:scovhsp=63.5:send=113.0:sstart=1.0])0:5e-09[&&NHX:Sample_counter=rhizpot1--4||rhizpot3--3||rhiztom1--1:Type_counter=capture--8:besthit_avg=96.325:besthit_max=98.3:besthit_min=94.2:besthit_std=1.5304061085681968:besthit_sum=770.6:bitscore_avg=222.25:bitscore_max=251.0:bitscore_min=185.0:bitscore_std=24.093567606313517:bitscore_sum=1778.0:capture_class_counter=c__Alphaproteobacteria--1||c__Gammaproteobacteria--7:capture_domain_counter=d__Bacteria--8:capture_family_counter=f__Caulobacteraceae--1||f__Chromatiaceae--2||f__Oleiphilaceae--2||f__Pseudomonadaceae--2||f__S140-43--1:capture_genus_counter=g__Chromatium--1||g__Imhoffiella--1||g__Marinobacter--2||g__Phenylobacterium--1||g__Pseudomonas_A--1||g__Pseudomonas_E--1||g__S140-43--1:capture_order_counter=o__Caulobacterales--1||o__Chromatiales--2||o__Pseudomonadales--4||o__S140-43--1:capture_phylum_counter=p__Proteobacteria--8:capture_species_counter=s__Chromatium minus--1||s__Imhoffiella drewsii--1||s__Marinobacter maroccanus--1||s__Marinobacter zhejiangensis--1||s__Phenylobacterium sp001557235--1||s__Pseudomonas_A sp003488145--1||s__Pseudomonas_E syringae_F--1||s__S140-43 sp015491615--1:evalue_avg=1.4125677500749411e-61:evalue_max=1.13e-60:evalue_min=3.63e-86:evalue_std=3.995125943041627e-61:evalue_sum=1.1300542000599529e-60:gapopen_avg=0.25:gapopen_max=2.0:gapopen_min=0.0:gapopen_std=0.7071067811865476:gapopen_sum=2.0:gtdb_class_counter=:gtdb_domain_counter=:gtdb_family_counter=:gtdb_genus_counter=:gtdb_order_counter=:gtdb_phylum_counter=:gtdb_species_counter=:heptad_counter=MCP-38H--8:lbd_counter=:length_avg=141.375:length_max=161.0:length_min=113.0:length_std=18.17327315435657:length_sum=1131.0:mismatch_avg=5.125:mismatch_max=9.0:mismatch_min=2.0:mismatch_std=2.6958963523950885:mismatch_sum=41.0:name=N906649:qcovhsp_avg=97.38749999999999:qcovhsp_max=100.0:qcovhsp_min=95.7:qcovhsp_std=1.4672009308300515:qcovhsp_sum=779.0999999999999:qend_avg=145.0:qend_max=166.0:qend_min=117.0:qend_std=18.981193700231668:qend_sum=1160.0:qstart_avg=4.625:qstart_max=6.0:qstart_min=1.0:qstart_std=1.9955307206712847:qstart_sum=37.0:ref_name_counter=RS_GCF_016612865.1_protein.faa_NZ_JAENZZ010000003.1_213@PF00015_full_PFAM.355.532--7||RS_GCF_900221005.1_protein.faa_NZ_OBQI01000006.1_263@PF00015_full_PFAM.352.530--1:scovhsp_avg=79.6875:scovhsp_max=91.0:scovhsp_min=63.5:scovhsp_std=10.286390106765902:scovhsp_sum=637.5:send_avg=147.125:send_max=161.0:send_min=113.0:send_std=19.80935925984771:send_sum=1177.0:sstart_avg=7.0:sstart_max=26.0:sstart_min=1.0:sstart_std=11.122692377040988:sstart_sum=56.0],5be8d4a2-3c53-4202-8fe6-73d93ff59519_1@MCPsignal.69.205:5e-09[&&NHX:Sample=rhizpot1:Type=capture:besthit=98.5:bitscore=215.0:capture_class=c__Gammaproteobacteria:capture_domain=d__Bacteria:capture_family=f__S140-43:capture_genus=g__S140-43:capture_order=o__S140-43:capture_phylum=p__Proteobacteria:capture_species=s__S140-43 sp015491615:evalue=3.19e-72:gapopen=0.0:heptad=MCP-38H:length=131.0:mismatch=2.0:qcovhsp=96.3:qend=136.0:qstart=6.0:ref_name=RS_GCF_016612865.1_protein.faa_NZ_JAENZZ010000003.1_213@PF00015_full_PFAM.355.532:scovhsp=74.0:send=131.0:sstart=1.0])0.421:5e-09[&&NHX:Sample_counter=rhizpot1--5||rhizpot3--3||rhiztom1--1:Type_counter=capture--9:besthit_avg=96.56666666666668:besthit_max=98.5:besthit_min=94.2:besthit_std=1.6046806535881197:besthit_sum=869.1000000000001:bitscore_avg=221.44444444444446:bitscore_max=251.0:bitscore_min=185.0:bitscore_std=22.666666666666668:bitscore_sum=1993.0:capture_class_counter=c__Alphaproteobacteria--1||c__Gammaproteobacteria--8:capture_domain_counter=d__Bacteria--9:capture_family_counter=f__Caulobacteraceae--1||f__Chromatiaceae--2||f__Oleiphilaceae--2||f__Pseudomonadaceae--2||f__S140-43--2:capture_genus_counter=g__Chromatium--1||g__Imhoffiella--1||g__Marinobacter--2||g__Phenylobacterium--1||g__Pseudomonas_A--1||g__Pseudomonas_E--1||g__S140-43--2:capture_order_counter=o__Caulobacterales--1||o__Chromatiales--2||o__Pseudomonadales--4||o__S140-43--2:capture_phylum_counter=p__Proteobacteria--9:capture_species_counter=s__Chromatium minus--1||s__Imhoffiella drewsii--1||s__Marinobacter maroccanus--1||s__Marinobacter zhejiangensis--1||s__Phenylobacterium sp001557235--1||s__Pseudomonas_A sp003488145--1||s__Pseudomonas_E syringae_F--1||s__S140-43 sp015491615--2:evalue_avg=1.2556157778479368e-61:evalue_max=1.13e-60:evalue_min=3.63e-86:evalue_std=3.76664408757215e-61:evalue_sum=1.130054200063143e-60:gapopen_avg=0.2222222222222222:gapopen_max=2.0:gapopen_min=0.0:gapopen_std=0.6666666666666666:gapopen_sum=2.0:gtdb_class_counter=:gtdb_domain_counter=:gtdb_family_counter=:gtdb_genus_counter=:gtdb_order_counter=:gtdb_phylum_counter=:gtdb_species_counter=:heptad_counter=MCP-38H--9:lbd_counter=:length_avg=140.22222222222223:length_max=161.0:length_min=113.0:length_std=17.34775041451901:length_sum=1262.0:mismatch_avg=4.777777777777778:mismatch_max=9.0:mismatch_min=2.0:mismatch_std=2.7284509239574835:mismatch_sum=43.0:name=N906651:qcovhsp_avg=97.26666666666667:qcovhsp_max=100.0:qcovhsp_min=95.7:qcovhsp_std=1.4195069566578387:qcovhsp_sum=875.4:qend_avg=144.0:qend_max=166.0:qend_min=117.0:qend_std=18.006943105369107:qend_sum=1296.0:qstart_avg=4.777777777777778:qstart_max=6.0:qstart_min=1.0:qstart_std=1.922093765778466:qstart_sum=43.0:ref_name_counter=RS_GCF_016612865.1_protein.faa_NZ_JAENZZ010000003.1_213@PF00015_full_PFAM.355.532--8||RS_GCF_900221005.1_protein.faa_NZ_OBQI01000006.1_263@PF00015_full_PFAM.352.530--1:scovhsp_avg=79.05555555555556:scovhsp_max=91.0:scovhsp_min=63.5:scovhsp_std=9.807026959164423:scovhsp_sum=711.5:send_avg=145.33333333333334:send_max=161.0:send_min=113.0:send_std=19.29378138157474:send_sum=1308.0:sstart_avg=6.333333333333333:sstart_max=26.0:sstart_min=1.0:sstart_std=10.594810050208546:sstart_sum=57.0])0:5e-09[&&NHX:Sample_counter=rhizpot1--5||rhizpot3--4||rhiztom1--1:Type_counter=capture--10:besthit_avg=96.74:besthit_max=98.5:besthit_min=94.2:besthit_std=1.609140557357662:besthit_sum=967.4:bitscore_avg=219.0:bitscore_max=251.0:bitscore_min=185.0:bitscore_std=22.725414065412416:bitscore_sum=2190.0:capture_class_counter=c__Alphaproteobacteria--2||c__Gammaproteobacteria--8:capture_domain_counter=d__Bacteria--10:capture_family_counter=f__Caulobacteraceae--1||f__Chromatiaceae--2||f__GCA-2696645--1||f__Oleiphilaceae--2||f__Pseudomonadaceae--2||f__S140-43--2:capture_genus_counter=g__Chromatium--1||g__GCA-2696645--1||g__Imhoffiella--1||g__Marinobacter--2||g__Phenylobacterium--1||g__Pseudomonas_A--1||g__Pseudomonas_E--1||g__S140-43--2:capture_order_counter=o__Caulobacterales--1||o__Chromatiales--2||o__Pseudomonadales--4||o__S140-43--2||o__UBA8366--1:capture_phylum_counter=p__Proteobacteria--10:capture_species_counter=s__Chromatium minus--1||s__GCA-2696645 sp012926505--1||s__Imhoffiella drewsii--1||s__Marinobacter maroccanus--1||s__Marinobacter zhejiangensis--1||s__Phenylobacterium sp001557235--1||s__Pseudomonas_A sp003488145--1||s__Pseudomonas_E syringae_F--1||s__S140-43 sp015491615--2:evalue_avg=1.130068700063143e-61:evalue_max=1.13e-60:evalue_min=3.63e-86:evalue_std=3.573349621327383e-61:evalue_sum=1.130068700063143e-60:gapopen_avg=0.2:gapopen_max=2.0:gapopen_min=0.0:gapopen_std=0.6324555320336759:gapopen_sum=2.0:gtdb_class_counter=:gtdb_domain_counter=:gtdb_family_counter=:gtdb_genus_counter=:gtdb_order_counter=:gtdb_phylum_counter=:gtdb_species_counter=:heptad_counter=MCP-38H--10:lbd_counter=:length_avg=138.2:length_max=161.0:length_min=113.0:length_std=17.561321134812154:length_sum=1382.0:mismatch_avg=4.5:mismatch_max=9.0:mismatch_min=2.0:mismatch_std=2.718251071716682:mismatch_sum=45.0:name=N906652:qcovhsp_avg=97.14:qcovhsp_max=100.0:qcovhsp_min=95.7:qcovhsp_std=1.39698087157826:qcovhsp_sum=971.4:qend_avg=142.1:qend_max=166.0:qend_min=117.0:qend_std=18.008948393013466:qend_sum=1421.0:qstart_avg=4.9:qstart_max=6.0:qstart_min=1.0:qstart_std=1.8529256146249728:qstart_sum=49.0:ref_name_counter=RS_GCF_016612865.1_protein.faa_NZ_JAENZZ010000003.1_213@PF00015_full_PFAM.355.532--9||RS_GCF_900221005.1_protein.faa_NZ_OBQI01000006.1_263@PF00015_full_PFAM.352.530--1:scovhsp_avg=77.92999999999999:scovhsp_max=91.0:scovhsp_min=63.5:scovhsp_std=9.907578468582074:scovhsp_sum=779.3:send_avg=142.8:send_max=161.0:send_min=113.0:send_std=19.87628402560868:send_sum=1428.0:sstart_avg=5.8:sstart_max=26.0:sstart_min=1.0:sstart_std=10.130262692656208:sstart_sum=58.0],69f9fb1e-a699-4f81-b762-ab1d3cb56b7a_3@MCPsignal.115.239:5e-09[&&NHX:Sample=rhizpot1:Type=capture:besthit=97.6:bitscore=201.0:capture_class=c__Gammaproteobacteria:capture_domain=d__Bacteria:capture_family=f__S140-43:capture_genus=g__S140-43:capture_order=o__S140-43:capture_phylum=p__Proteobacteria:capture_species=s__S140-43 sp015491615:evalue=4.18e-67:gapopen=0.0:heptad=MCP-38H:length=124.0:mismatch=3.0:qcovhsp=100.0:qend=124.0:qstart=1.0:ref_name=RS_GCF_016612865.1_protein.faa_NZ_JAENZZ010000003.1_213@PF00015_full_PFAM.355.532:scovhsp=70.1:send=149.0:sstart=26.0])0.932:5e-09[&&NHX:Sample_counter=rhizpot1--6||rhizpot3--4||rhiztom1--1:Type_counter=capture--11:besthit_avg=96.81818181818181:besthit_max=98.5:besthit_min=94.2:besthit_std=1.5484302902088805:besthit_sum=1065.0:bitscore_avg=217.36363636363637:bitscore_max=251.0:bitscore_min=185.0:bitscore_std=22.231836304150526:bitscore_sum=2391.0:capture_class_counter=c__Alphaproteobacteria--2||c__Gammaproteobacteria--9:capture_domain_counter=d__Bacteria--11:capture_family_counter=f__Caulobacteraceae--1||f__Chromatiaceae--2||f__GCA-2696645--1||f__Oleiphilaceae--2||f__Pseudomonadaceae--2||f__S140-43--3:capture_genus_counter=g__Chromatium--1||g__GCA-2696645--1||g__Imhoffiella--1||g__Marinobacter--2||g__Phenylobacterium--1||g__Pseudomonas_A--1||g__Pseudomonas_E--1||g__S140-43--3:capture_order_counter=o__Caulobacterales--1||o__Chromatiales--2||o__Pseudomonadales--4||o__S140-43--3||o__UBA8366--1:capture_phylum_counter=p__Proteobacteria--11:capture_species_counter=s__Chromatium minus--1||s__GCA-2696645 sp012926505--1||s__Imhoffiella drewsii--1||s__Marinobacter maroccanus--1||s__Marinobacter zhejiangensis--1||s__Phenylobacterium sp001557235--1||s__Pseudomonas_A sp003488145--1||s__Pseudomonas_E syringae_F--1||s__S140-43 sp015491615--3:evalue_avg=1.0273355618755845e-61:evalue_max=1.13e-60:evalue_min=3.63e-86:evalue_std=3.4070573577674035e-61:evalue_sum=1.130069118063143e-60:gapopen_avg=0.18181818181818182:gapopen_max=2.0:gapopen_min=0.0:gapopen_std=0.6030226891555271:gapopen_sum=2.0:gtdb_class_counter=:gtdb_domain_counter=:gtdb_family_counter=:gtdb_genus_counter=:gtdb_order_counter=:gtdb_phylum_counter=:gtdb_species_counter=:heptad_counter=MCP-38H--11:lbd_counter=:length_avg=136.9090909090909:length_max=161.0:length_min=113.0:length_std=17.20147985177174:length_sum=1506.0:mismatch_avg=4.363636363636363:mismatch_max=9.0:mismatch_min=2.0:mismatch_std=2.618118686107537:mismatch_sum=48.0:name=N906654:qcovhsp_avg=97.39999999999999:qcovhsp_max=100.0:qcovhsp_min=95.7:qcovhsp_std=1.5811388300841895:qcovhsp_sum=1071.3999999999999:qend_avg=140.45454545454547:qend_max=166.0:qend_min=117.0:qend_std=17.935237028618477:qend_sum=1545.0:qstart_avg=4.545454545454546:qstart_max=6.0:qstart_min=1.0:qstart_std=2.1148823307047775:qstart_sum=50.0:ref_name_counter=RS_GCF_016612865.1_protein.faa_NZ_JAENZZ010000003.1_213@PF00015_full_PFAM.355.532--10||RS_GCF_900221005.1_protein.faa_NZ_OBQI01000006.1_263@PF00015_full_PFAM.352.530--1:scovhsp_avg=77.21818181818182:scovhsp_max=91.0:scovhsp_min=63.5:scovhsp_std=9.691111203759679:scovhsp_sum=849.4:send_avg=143.36363636363637:send_max=161.0:send_min=113.0:send_std=18.94873466631863:send_sum=1577.0:sstart_avg=7.636363636363637:sstart_max=26.0:sstart_min=1.0:sstart_std=11.377809343390556:sstart_sum=84.0],(ed441b7b-1d36-41a2-85aa-c2a5cc531447_3@MCPsignal.3.167:0[&&NHX:Sample=rhizpot1:Type=capture:besthit=98.1:bitscore=256.0:capture_class=c__Gammaproteobacteria:capture_domain=d__Bacteria:capture_family=f__S140-43:capture_genus=g__S140-43:capture_order=o__S140-43:capture_phylum=p__Proteobacteria:capture_species=s__S140-43 sp015491615:evalue=3.51e-88:gapopen=0.0:heptad=MCP-38H:length=159.0:mismatch=3.0:qcovhsp=97.0:qend=164.0:qstart=6.0:ref_name=RS_GCF_016612865.1_protein.faa_NZ_JAENZZ010000003.1_213@PF00015_full_PFAM.355.532:scovhsp=89.8:send=159.0:sstart=1.0],9da3c6d1-0fc7-4630-8b48-4774d56bfd61_4@MCPsignal.146.310:0[&&NHX:Sample=rhizpot3:Type=capture:besthit=98.1:bitscore=256.0:capture_class=c__Gammaproteobacteria:capture_domain=d__Bacteria:capture_family=f__Chromatiaceae:capture_genus=g__Chromatium:capture_order=o__Chromatiales:capture_phylum=p__Proteobacteria:capture_species=s__Chromatium minus:evalue=3.51e-88:gapopen=0.0:heptad=MCP-38H:length=159.0:mismatch=3.0:qcovhsp=97.0:qend=164.0:qstart=6.0:ref_name=RS_GCF_016612865.1_protein.faa_NZ_JAENZZ010000003.1_213@PF00015_full_PFAM.355.532:scovhsp=89.8:send=159.0:sstart=1.0]):6e-09[&&NHX:Sample_counter=rhizpot1--1||rhizpot3--1:Type_counter=capture--2:besthit_avg=98.1:besthit_max=98.1:besthit_min=98.1:besthit_std=0.0:besthit_sum=196.2:bitscore_avg=256.0:bitscore_max=256.0:bitscore_min=256.0:bitscore_std=0.0:bitscore_sum=512.0:capture_class_counter=c__Gammaproteobacteria--2:capture_domain_counter=d__Bacteria--2:capture_family_counter=f__Chromatiaceae--1||f__S140-43--1:capture_genus_counter=g__Chromatium--1||g__S140-43--1:capture_order_counter=o__Chromatiales--1||o__S140-43--1:capture_phylum_counter=p__Proteobacteria--2:capture_species_counter=s__Chromatium minus--1||s__S140-43 sp015491615--1:evalue_avg=3.51e-88:evalue_max=3.51e-88:evalue_min=3.51e-88:evalue_std=0.0:evalue_sum=7.02e-88:gapopen_avg=0.0:gapopen_max=0.0:gapopen_min=0.0:gapopen_std=0.0:gapopen_sum=0.0:gtdb_class_counter=:gtdb_domain_counter=:gtdb_family_counter=:gtdb_genus_counter=:gtdb_order_counter=:gtdb_phylum_counter=:gtdb_species_counter=:heptad_counter=MCP-38H--2:lbd_counter=:length_avg=159.0:length_max=159.0:length_min=159.0:length_std=0.0:length_sum=318.0:mismatch_avg=3.0:mismatch_max=3.0:mismatch_min=3.0:mismatch_std=0.0:mismatch_sum=6.0:name=N906657:qcovhsp_avg=97.0:qcovhsp_max=97.0:qcovhsp_min=97.0:qcovhsp_std=0.0:qcovhsp_sum=194.0:qend_avg=164.0:qend_max=164.0:qend_min=164.0:qend_std=0.0:qend_sum=328.0:qstart_avg=6.0:qstart_max=6.0:qstart_min=6.0:qstart_std=0.0:qstart_sum=12.0:ref_name_counter=RS_GCF_016612865.1_protein.faa_NZ_JAENZZ010000003.1_213@PF00015_full_PFAM.355.532--2:scovhsp_avg=89.8:scovhsp_max=89.8:scovhsp_min=89.8:scovhsp_std=0.0:scovhsp_sum=179.6:send_avg=159.0:send_max=159.0:send_min=159.0:send_std=0.0:send_sum=318.0:sstart_avg=1.0:sstart_max=1.0:sstart_min=1.0:sstart_std=0.0:sstart_sum=2.0])0.149:5e-09[&&NHX:Sample_counter=rhizpot1--7||rhizpot3--5||rhiztom1--1:Type_counter=capture--13:besthit_avg=97.0153846153846:besthit_max=98.5:besthit_min=94.2:besthit_std=1.493232597334917:besthit_sum=1261.1999999999998:bitscore_avg=223.30769230769232:bitscore_max=256.0:bitscore_min=185.0:bitscore_std=24.947894418115446:bitscore_sum=2903.0:capture_class_counter=c__Alphaproteobacteria--2||c__Gammaproteobacteria--11:capture_domain_counter=d__Bacteria--13:capture_family_counter=f__Caulobacteraceae--1||f__Chromatiaceae--3||f__GCA-2696645--1||f__Oleiphilaceae--2||f__Pseudomonadaceae--2||f__S140-43--4:capture_genus_counter=g__Chromatium--2||g__GCA-2696645--1||g__Imhoffiella--1||g__Marinobacter--2||g__Phenylobacterium--1||g__Pseudomonas_A--1||g__Pseudomonas_E--1||g__S140-43--4:capture_order_counter=o__Caulobacterales--1||o__Chromatiales--3||o__Pseudomonadales--4||o__S140-43--4||o__UBA8366--1:capture_phylum_counter=p__Proteobacteria--13:capture_species_counter=s__Chromatium minus--2||s__GCA-2696645 sp012926505--1||s__Imhoffiella drewsii--1||s__Marinobacter maroccanus--1||s__Marinobacter zhejiangensis--1||s__Phenylobacterium sp001557235--1||s__Pseudomonas_A sp003488145--1||s__Pseudomonas_E syringae_F--1||s__S140-43 sp015491615--4:evalue_avg=8.692839369716486e-62:evalue_max=1.13e-60:evalue_min=3.51e-88:evalue_std=3.1340401374105804e-61:evalue_sum=1.130069118063143e-60:gapopen_avg=0.15384615384615385:gapopen_max=2.0:gapopen_min=0.0:gapopen_std=0.5547001962252291:gapopen_sum=2.0:gtdb_class_counter=:gtdb_domain_counter=:gtdb_family_counter=:gtdb_genus_counter=:gtdb_order_counter=:gtdb_phylum_counter=:gtdb_species_counter=:heptad_counter=MCP-38H--13:lbd_counter=:length_avg=140.30769230769232:length_max=161.0:length_min=113.0:length_std=17.759432307859278:length_sum=1824.0:mismatch_avg=4.153846153846154:mismatch_max=9.0:mismatch_min=2.0:mismatch_std=2.444250186531439:mismatch_sum=54.0:name=N906658:qcovhsp_avg=97.33846153846154:qcovhsp_max=100.0:qcovhsp_min=95.7:qcovhsp_std=1.451171056732264:qcovhsp_sum=1265.4:qend_avg=144.07692307692307:qend_max=166.0:qend_min=117.0:qend_std=18.607621818587937:qend_sum=1873.0:qstart_avg=4.769230769230769:qstart_max=6.0:qstart_min=1.0:qstart_std=2.006400016357911:qstart_sum=62.0:ref_name_counter=RS_GCF_016612865.1_protein.faa_NZ_JAENZZ010000003.1_213@PF00015_full_PFAM.355.532--12||RS_GCF_900221005.1_protein.faa_NZ_OBQI01000006.1_263@PF00015_full_PFAM.352.530--1:scovhsp_avg=79.15384615384616:scovhsp_max=91.0:scovhsp_min=63.5:scovhsp_std=10.029424658192461:scovhsp_sum=1029.0:send_avg=145.76923076923077:send_max=161.0:send_min=113.0:send_std=18.267246855843048:send_sum=1895.0:sstart_avg=6.615384615384615:sstart_max=26.0:sstart_min=1.0:sstart_std=10.681280053895396:sstart_sum=86.0],f936c848-4d4c-4dfb-8ba3-7a50c88fe9ec_6@MCPsignal.21.161:0.0240882[&&NHX:Sample=rhizpot1:Type=capture:besthit=96.4:bitscore=224.0:capture_class=c__Gammaproteobacteria:capture_domain=d__Bacteria:capture_family=f__Burkholderiaceae:capture_genus=g__Herbaspirillum:capture_order=o__Burkholderiales:capture_phylum=p__Proteobacteria:capture_species=s__Herbaspirillum rubrisubalbicans:evalue=5.85e-76:gapopen=0.0:heptad=MCP-38H:length=139.0:mismatch=5.0:qcovhsp=99.3:qend=140.0:qstart=2.0:ref_name=RS_GCF_016612865.1_protein.faa_NZ_JAENZZ010000003.1_213@PF00015_full_PFAM.355.532:scovhsp=78.5:send=159.0:sstart=21.0])0:5e-09[&&NHX:Sample_counter=rhizpot1--8||rhizpot3--5||rhiztom1--1:Type_counter=capture--14:besthit_avg=96.97142857142856:besthit_max=98.5:besthit_min=94.2:besthit_std=1.4440480342684998:besthit_sum=1357.6:bitscore_avg=223.35714285714286:bitscore_max=256.0:bitscore_min=185.0:bitscore_std=23.96987578305205:bitscore_sum=3127.0:capture_class_counter=c__Alphaproteobacteria--2||c__Gammaproteobacteria--12:capture_domain_counter=d__Bacteria--14:capture_family_counter=f__Burkholderiaceae--1||f__Caulobacteraceae--1||f__Chromatiaceae--3||f__GCA-2696645--1||f__Oleiphilaceae--2||f__Pseudomonadaceae--2||f__S140-43--4:capture_genus_counter=g__Chromatium--2||g__GCA-2696645--1||g__Herbaspirillum--1||g__Imhoffiella--1||g__Marinobacter--2||g__Phenylobacterium--1||g__Pseudomonas_A--1||g__Pseudomonas_E--1||g__S140-43--4:capture_order_counter=o__Burkholderiales--1||o__Caulobacterales--1||o__Chromatiales--3||o__Pseudomonadales--4||o__S140-43--4||o__UBA8366--1:capture_phylum_counter=p__Proteobacteria--14:capture_species_counter=s__Chromatium minus--2||s__GCA-2696645 sp012926505--1||s__Herbaspirillum rubrisubalbicans--1||s__Imhoffiella drewsii--1||s__Marinobacter maroccanus--1||s__Marinobacter zhejiangensis--1||s__Phenylobacterium sp001557235--1||s__Pseudomonas_A sp003488145--1||s__Pseudomonas_E syringae_F--1||s__S140-43 sp015491615--4:evalue_avg=8.071922271879597e-62:evalue_max=1.13e-60:evalue_min=3.51e-88:evalue_std=3.0200378274751308e-61:evalue_sum=1.1300691180631436e-60:gapopen_avg=0.14285714285714285:gapopen_max=2.0:gapopen_min=0.0:gapopen_std=0.5345224838248487:gapopen_sum=2.0:gtdb_class_counter=:gtdb_domain_counter=:gtdb_family_counter=:gtdb_genus_counter=:gtdb_order_counter=:gtdb_phylum_counter=:gtdb_species_counter=:heptad_counter=MCP-38H--14:lbd_counter=:length_avg=140.21428571428572:length_max=161.0:length_min=113.0:length_std=17.06628963067959:length_sum=1963.0:mismatch_avg=4.214285714285714:mismatch_max=9.0:mismatch_min=2.0:mismatch_std=2.3592231912080863:mismatch_sum=59.0:name=N906660:qcovhsp_avg=97.47857142857141:qcovhsp_max=100.0:qcovhsp_min=95.7:qcovhsp_std=1.4895423000829022:qcovhsp_sum=1364.6999999999998:qend_avg=143.78571428571428:qend_max=166.0:qend_min=117.0:qend_std=17.910798510862193:qend_sum=2013.0:qstart_avg=4.571428571428571:qstart_max=6.0:qstart_min=1.0:qstart_std=2.064881658530644:qstart_sum=64.0:ref_name_counter=RS_GCF_016612865.1_protein.faa_NZ_JAENZZ010000003.1_213@PF00015_full_PFAM.355.532--13||RS_GCF_900221005.1_protein.faa_NZ_OBQI01000006.1_263@PF00015_full_PFAM.352.530--1:scovhsp_avg=79.10714285714285:scovhsp_max=91.0:scovhsp_min=63.5:scovhsp_std=9.637543916748331:scovhsp_sum=1107.4999999999998:send_avg=146.71428571428572:send_max=161.0:send_min=113.0:send_std=17.903281054808716:send_sum=2054.0:sstart_avg=7.642857142857143:sstart_max=26.0:sstart_min=1.0:sstart_std=10.958713728965028:sstart_sum=107.0])0.981:5e-09[&&NHX:Sample_counter=rhizpot1--8||rhizpot3--8||rhiztom1--1:Type_counter=capture--17:besthit_avg=96.84705882352942:besthit_max=98.5:besthit_min=94.2:besthit_std=1.3505173300715265:besthit_sum=1646.4:bitscore_avg=223.23529411764707:bitscore_max=256.0:bitscore_min=185.0:bitscore_std=22.960644077869162:bitscore_sum=3795.0:capture_class_counter=c__Alphaproteobacteria--2||c__Gammaproteobacteria--15:capture_domain_counter=d__Bacteria--17:capture_family_counter=f__Burkholderiaceae--1||f__Caulobacteraceae--1||f__Chromatiaceae--4||f__DRMK01--1||f__GCA-2696645--1||f__Oleiphilaceae--2||f__Pseudomonadaceae--3||f__S140-43--4:capture_genus_counter=g__Chromatium--3||g__DRMK01--1||g__GCA-2696645--1||g__Herbaspirillum--1||g__Imhoffiella--1||g__Marinobacter--2||g__Phenylobacterium--1||g__Pseudomonas_A--1||g__Pseudomonas_E--2||g__S140-43--4:capture_order_counter=o__Burkholderiales--1||o__Caulobacterales--1||o__Chromatiales--4||o__DRMK01--1||o__Pseudomonadales--5||o__S140-43--4||o__UBA8366--1:capture_phylum_counter=p__Proteobacteria--17:capture_species_counter=s__Chromatium minus--3||s__DRMK01 sp015490535--1||s__GCA-2696645 sp012926505--1||s__Herbaspirillum rubrisubalbicans--1||s__Imhoffiella drewsii--1||s__Marinobacter maroccanus--1||s__Marinobacter zhejiangensis--1||s__Phenylobacterium sp001557235--1||s__Pseudomonas_A sp003488145--1||s__Pseudomonas_E cichorii_B--1||s__Pseudomonas_E syringae_F--1||s__S140-43 sp015491615--4:evalue_avg=6.64746540398908e-62:evalue_max=1.13e-60:evalue_min=3.51e-88:evalue_std=2.7406420888210334e-61:evalue_sum=1.1300691186781435e-60:gapopen_avg=0.23529411764705882:gapopen_max=2.0:gapopen_min=0.0:gapopen_std=0.562295714538387:gapopen_sum=4.0:gtdb_class_counter=:gtdb_domain_counter=:gtdb_family_counter=:gtdb_genus_counter=:gtdb_order_counter=:gtdb_phylum_counter=:gtdb_species_counter=:heptad_counter=MCP-38H--17:lbd_counter=:length_avg=140.41176470588235:length_max=161.0:length_min=113.0:length_std=16.431900466506498:length_sum=2387.0:mismatch_avg=4.294117647058823:mismatch_max=9.0:mismatch_min=2.0:mismatch_std=2.172691472642657:mismatch_sum=73.0:name=N906661:qcovhsp_avg=97.78235294117647:qcovhsp_max=100.0:qcovhsp_min=95.7:qcovhsp_std=1.5812318355152917:qcovhsp_sum=1662.3:qend_avg=143.52941176470588:qend_max=166.0:qend_min=117.0:qend_std=17.471826060327892:qend_sum=2440.0:qstart_avg=4.176470588235294:qstart_max=6.0:qstart_min=1.0:qstart_std=2.21459065398233:qstart_sum=71.0:ref_name_counter=RS_GCF_016612865.1_protein.faa_NZ_JAENZZ010000003.1_213@PF00015_full_PFAM.355.532--16||RS_GCF_900221005.1_protein.faa_NZ_OBQI01000006.1_263@PF00015_full_PFAM.352.530--1:scovhsp_avg=79.2:scovhsp_max=91.0:scovhsp_min=63.5:scovhsp_std=9.239318156660696:scovhsp_sum=1346.4:send_avg=148.88235294117646:send_max=161.0:send_min=113.0:send_std=16.84444401331332:send_sum=2531.0:sstart_avg=9.647058823529411:sstart_max=30.0:sstart_min=1.0:sstart_std=12.180625889453443:sstart_sum=164.0])0.84:0.00400822[&&NHX:Sample_counter=rhizpot1--12||rhizpot3--13||rhiztom1--3||rhiztom3--1:Type_counter=GTDB--3||capture--29:besthit_avg=96.51379310344828:besthit_max=99.2:besthit_min=87.1:besthit_std=2.4301270010802547:besthit_sum=2798.9:bitscore_avg=210.82758620689654:bitscore_max=256.0:bitscore_min=148.0:bitscore_std=27.44483943882092:bitscore_sum=6114.0:capture_class_counter=c__Actinomycetia--1||c__Alphaproteobacteria--4||c__Gammaproteobacteria--24:capture_domain_counter=d__Bacteria--29:capture_family_counter=f__Beijerinckiaceae--1||f__Burkholderiaceae--1||f__Caulobacteraceae--1||f__Chromatiaceae--8||f__DRMK01--3||f__GCA-2696645--1||f__Oleiphilaceae--2||f__Pseudomonadaceae--5||f__Quadrisphaeraceae--1||f__Rhodospirillaceae--1||f__S140-43--5:capture_genus_counter=g__Chromatium--6||g__DRMK01--3||g__GCA-2696645--1||g__Herbaspirillum--1||g__Imhoffiella--2||g__Marinobacter--2||g__Methylobacterium--1||g__Phenylobacterium--1||g__Pseudomonas_A--1||g__Pseudomonas_E--4||g__Quadrisphaera--1||g__Rhodospira--1||g__S140-43--5:capture_order_counter=o__Actinomycetales--1||o__Burkholderiales--1||o__Caulobacterales--1||o__Chromatiales--8||o__DRMK01--3||o__Pseudomonadales--7||o__Rhizobiales--1||o__Rhodospirillales--1||o__S140-43--5||o__UBA8366--1:capture_phylum_counter=p__Actinobacteriota--1||p__Proteobacteria--28:capture_species_counter=s__Chromatium minus--6||s__DRMK01 sp015490535--3||s__GCA-2696645 sp012926505--1||s__Herbaspirillum rubrisubalbicans--1||s__Imhoffiella drewsii--2||s__Marinobacter maroccanus--1||s__Marinobacter zhejiangensis--1||s__Methylobacterium ajmalii--1||s__Phenylobacterium sp001557235--1||s__Pseudomonas_A sp003488145--1||s__Pseudomonas_E cichorii_B--1||s__Pseudomonas_E sp904067045--1||s__Pseudomonas_E syringae_F--2||s__Quadrisphaera sp014270065--1||s__Rhodospira navarrensis--1||s__S140-43 sp015491615--5:evalue_avg=5.2758620928304486e-48:evalue_max=1.53e-46:evalue_min=3.51e-88:evalue_std=2.8411386736499056e-47:evalue_sum=1.5300000069208301e-46:gapopen_avg=0.27586206896551724:gapopen_max=2.0:gapopen_min=0.0:gapopen_std=0.5275652785700641:gapopen_sum=8.0:gtdb_class_counter=c__Actinomycetia--3:gtdb_domain_counter=d__Bacteria--3:gtdb_family_counter=f__Geodermatophilaceae--3:gtdb_genus_counter=g__Blastococcus--2||g__Geodermatophilus--1:gtdb_order_counter=o__Mycobacteriales--3:gtdb_phylum_counter=p__Actinobacteriota--3:gtdb_species_counter=s__Blastococcus aggregatus--1||s__Blastococcus sp900102115--1||s__Geodermatophilus sp003319115--1:heptad_counter=MCP-38H--32:lbd_counter=:lca_tree=f__Geodermatophilaceae:length_avg=132.89655172413794:length_max=161.0:length_min=89.0:length_std=18.84209729679453:length_sum=3854.0:mismatch_avg=4.482758620689655:mismatch_max=19.0:mismatch_min=1.0:mismatch_std=3.541798268587507:mismatch_sum=130.0:name=N906662:qcovhsp_avg=98.03793103448274:qcovhsp_max=100.0:qcovhsp_min=95.1:qcovhsp_std=1.7095140899230168:qcovhsp_sum=2843.0999999999995:qend_avg=135.06896551724137:qend_max=166.0:qend_min=89.0:qend_std=20.25891520590866:qend_sum=3917.0:qstart_avg=3.310344827586207:qstart_max=6.0:qstart_min=1.0:qstart_std=2.300674563747742:qstart_sum=96.0:ref_name_counter=RS_GCF_016612865.1_protein.faa_NZ_JAENZZ010000003.1_213@PF00015_full_PFAM.355.532--23||RS_GCF_900129495.1_protein.faa_NZ_FQVX01000010.1_10@PF00015_full_PFAM.343.522--1||RS_GCF_900188025.1_protein.faa_NZ_FZNO01000020.1_89@PF00015_full_PFAM.354.532--1||RS_GCF_900221005.1_protein.faa_NZ_OBQI01000006.1_263@PF00015_full_PFAM.352.530--1||RS_GCF_900230285.1_protein.faa_NZ_OCNK01000001.1_1114@PF00015_full_PFAM.349.524--3:scovhsp_avg=75.02068965517243:scovhsp_max=91.0:scovhsp_min=50.9:scovhsp_std=10.488782419816243:scovhsp_sum=2175.6000000000004:send_avg=148.13793103448276:send_max=175.0:send_min=113.0:send_std=15.808506159503935:send_sum=4296.0:sstart_avg=16.379310344827587:sstart_max=52.0:sstart_min=1.0:sstart_std=15.710355531812786:sstart_sum=475.0],5a3e2f2a-b40e-47fa-a712-f7d857aa13d9_5@MCPsignal.51.168:5e-09[&&NHX:Sample=rhizpot3:Type=capture:besthit=97.3:bitscore=183.0:capture_class=c__Gammaproteobacteria:capture_domain=d__Bacteria:capture_family=f__Pseudomonadaceae:capture_genus=g__Pseudomonas_E:capture_order=o__Pseudomonadales:capture_phylum=p__Proteobacteria:capture_species=s__Pseudomonas_E iridis:evalue=4.6e-60:gapopen=0.0:heptad=MCP-38H:length=113.0:mismatch=3.0:qcovhsp=96.6:qend=117.0:qstart=5.0:ref_name=RS_GCF_900221005.1_protein.faa_NZ_OBQI01000006.1_263@PF00015_full_PFAM.352.530:scovhsp=63.5:send=113.0:sstart=1.0])0.236:0.00402616[&&NHX:Sample_counter=rhizpot1--12||rhizpot3--14||rhiztom1--3||rhiztom3--1:Type_counter=GTDB--3||capture--30:besthit_avg=96.53999999999999:besthit_max=99.2:besthit_min=87.1:besthit_std=2.392171139074437:besthit_sum=2896.2:bitscore_avg=209.9:bitscore_max=256.0:bitscore_min=148.0:bitscore_std=27.44191357558097:bitscore_sum=6297.0:capture_class_counter=c__Actinomycetia--1||c__Alphaproteobacteria--4||c__Gammaproteobacteria--25:capture_domain_counter=d__Bacteria--30:capture_family_counter=f__Beijerinckiaceae--1||f__Burkholderiaceae--1||f__Caulobacteraceae--1||f__Chromatiaceae--8||f__DRMK01--3||f__GCA-2696645--1||f__Oleiphilaceae--2||f__Pseudomonadaceae--6||f__Quadrisphaeraceae--1||f__Rhodospirillaceae--1||f__S140-43--5:capture_genus_counter=g__Chromatium--6||g__DRMK01--3||g__GCA-2696645--1||g__Herbaspirillum--1||g__Imhoffiella--2||g__Marinobacter--2||g__Methylobacterium--1||g__Phenylobacterium--1||g__Pseudomonas_A--1||g__Pseudomonas_E--5||g__Quadrisphaera--1||g__Rhodospira--1||g__S140-43--5:capture_order_counter=o__Actinomycetales--1||o__Burkholderiales--1||o__Caulobacterales--1||o__Chromatiales--8||o__DRMK01--3||o__Pseudomonadales--8||o__Rhizobiales--1||o__Rhodospirillales--1||o__S140-43--5||o__UBA8366--1:capture_phylum_counter=p__Actinobacteriota--1||p__Proteobacteria--29:capture_species_counter=s__Chromatium minus--6||s__DRMK01 sp015490535--3||s__GCA-2696645 sp012926505--1||s__Herbaspirillum rubrisubalbicans--1||s__Imhoffiella drewsii--2||s__Marinobacter maroccanus--1||s__Marinobacter zhejiangensis--1||s__Methylobacterium ajmalii--1||s__Phenylobacterium sp001557235--1||s__Pseudomonas_A sp003488145--1||s__Pseudomonas_E cichorii_B--1||s__Pseudomonas_E iridis--1||s__Pseudomonas_E sp904067045--1||s__Pseudomonas_E syringae_F--2||s__Quadrisphaera sp014270065--1||s__Rhodospira navarrensis--1||s__S140-43 sp015491615--5:evalue_avg=5.100000023069587e-48:evalue_max=1.53e-46:evalue_min=3.51e-88:evalue_std=2.7933850428406323e-47:evalue_sum=1.530000006920876e-46:gapopen_avg=0.26666666666666666:gapopen_max=2.0:gapopen_min=0.0:gapopen_std=0.5208304597621878:gapopen_sum=8.0:gtdb_class_counter=c__Actinomycetia--3:gtdb_domain_counter=d__Bacteria--3:gtdb_family_counter=f__Geodermatophilaceae--3:gtdb_genus_counter=g__Blastococcus--2||g__Geodermatophilus--1:gtdb_order_counter=o__Mycobacteriales--3:gtdb_phylum_counter=p__Actinobacteriota--3:gtdb_species_counter=s__Blastococcus aggregatus--1||s__Blastococcus sp900102115--1||s__Geodermatophilus sp003319115--1:heptad_counter=MCP-38H--33:lbd_counter=:lca_tree=f__Geodermatophilaceae:length_avg=132.23333333333332:length_max=161.0:length_min=89.0:length_std=18.8673835207625:length_sum=3967.0:mismatch_avg=4.433333333333334:mismatch_max=19.0:mismatch_min=1.0:mismatch_std=3.49071016718151:mismatch_sum=133.0:name=N906664:qcovhsp_avg=97.98999999999998:qcovhsp_max=100.0:qcovhsp_min=95.1:qcovhsp_std=1.7001724050508975:qcovhsp_sum=2939.6999999999994:qend_avg=134.46666666666667:qend_max=166.0:qend_min=89.0:qend_std=20.178057958795385:qend_sum=4034.0:qstart_avg=3.3666666666666667:qstart_max=6.0:qstart_min=1.0:qstart_std=2.2816106430407403:qstart_sum=101.0:ref_name_counter=RS_GCF_016612865.1_protein.faa_NZ_JAENZZ010000003.1_213@PF00015_full_PFAM.355.532--23||RS_GCF_900129495.1_protein.faa_NZ_FQVX01000010.1_10@PF00015_full_PFAM.343.522--1||RS_GCF_900188025.1_protein.faa_NZ_FZNO01000020.1_89@PF00015_full_PFAM.354.532--1||RS_GCF_900221005.1_protein.faa_NZ_OBQI01000006.1_263@PF00015_full_PFAM.352.530--2||RS_GCF_900230285.1_protein.faa_NZ_OCNK01000001.1_1114@PF00015_full_PFAM.349.524--3:scovhsp_avg=74.63666666666668:scovhsp_max=91.0:scovhsp_min=50.9:scovhsp_std=10.518800355532004:scovhsp_sum=2239.1000000000004:send_avg=146.96666666666667:send_max=175.0:send_min=113.0:send_std=16.806163346724368:send_sum=4409.0:sstart_avg=15.866666666666667:sstart_max=52.0:sstart_min=1.0:sstart_std=15.690395334316037:sstart_sum=476.0],((RS_GCF_016612865.1_protein.faa_NZ_JAENZZ010000003.1_211@PF00015_full_PFAM.346.523:0.0168202[&&NHX:Type=GTDB:gtdb_class=c__Actinomycetia:gtdb_domain=d__Bacteria:gtdb_family=f__Geodermatophilaceae:gtdb_genus=g__Blastococcus:gtdb_order=o__Mycobacteriales:gtdb_phylum=p__Actinobacteriota:gtdb_species=s__Blastococcus sp016612865:heptad=MCP-38H:species=d__Bacteria_p__Actinobacteriota_c__Actinomycetia_o__Mycobacteriales_f__Geodermatophilaceae_g__Blastococcus_s__Blastococcus sp016612865],RS_GCF_016612865.1_protein.faa_NZ_JAENZZ010000003.1_213@PF00015_full_PFAM.355.532:5e-09[&&NHX:Type=GTDB:gtdb_class=c__Actinomycetia:gtdb_domain=d__Bacteria:gtdb_family=f__Geodermatophilaceae:gtdb_genus=g__Blastococcus:gtdb_order=o__Mycobacteriales:gtdb_phylum=p__Actinobacteriota:gtdb_species=s__Blastococcus sp016612865:heptad=MCP-38H:species=d__Bacteria_p__Actinobacteriota_c__Actinomycetia_o__Mycobacteriales_f__Geodermatophilaceae_g__Blastococcus_s__Blastococcus sp016612865])0.775:0.00502139[&&NHX:Sample_counter=:Type_counter=GTDB--2:capture_class_counter=:capture_domain_counter=:capture_family_counter=:capture_genus_counter=:capture_order_counter=:capture_phylum_counter=:capture_species_counter=:evoltype=D:gtdb_class_counter=c__Actinomycetia--2:gtdb_domain_counter=d__Bacteria--2:gtdb_family_counter=f__Geodermatophilaceae--2:gtdb_genus_counter=g__Blastococcus--2:gtdb_order_counter=o__Mycobacteriales--2:gtdb_phylum_counter=p__Actinobacteriota--2:gtdb_species_counter=s__Blastococcus sp016612865--2:heptad_counter=MCP-38H--2:lbd_counter=:lca=d__Bacteria:lca_tree=s__Blastococcus sp016612865:name=N906667:ref_name_counter=],((12142c28-bd70-448c-90c1-2bf4a91e8bc8_5@MCPsignal.159.269:0.00809329[&&NHX:Sample=rhizpot3:Type=capture:besthit=85.5:bitscore=127.0:capture_class=c__Holophagae:capture_domain=d__Bacteria:capture_family=f__Holophagaceae:capture_genus=g__Holophaga:capture_order=o__Holophagales:capture_phylum=p__Acidobacteriota:capture_species=s__Holophaga sp017859955:evalue=4.97e-38:gapopen=0.0:heptad=MCP-38H:length=110.0:mismatch=16.0:qcovhsp=100.0:qend=110.0:qstart=1.0:ref_name=RS_GCF_016612865.1_protein.faa_NZ_JAENZZ010000003.1_211@PF00015_full_PFAM.346.523:scovhsp=62.1:send=161.0:sstart=52.0],(6aa73de7-d360-4391-a28d-36ede9eb36de_5@MCPsignal.3.116:0.0133892[&&NHX:Sample=rhizpot1:Type=capture:besthit=90.3:bitscore=171.0:capture_class=c__Holophagae:capture_domain=d__Bacteria:capture_family=f__Holophagaceae:capture_genus=g__Geothrix:capture_order=o__Holophagales:capture_phylum=p__Acidobacteriota:capture_species=s__Geothrix sp903937385:evalue=3.96e-55:gapopen=0.0:heptad=MCP-38H:length=113.0:mismatch=11.0:qcovhsp=100.0:qend=113.0:qstart=1.0:ref_name=RS_GCF_016612865.1_protein.faa_NZ_JAENZZ010000003.1_213@PF00015_full_PFAM.355.532:scovhsp=63.8:send=161.0:sstart=49.0],(2362d161-b234-4ba6-ba15-564b68974c51_3@MCPsignal.405.516:5e-09[&&NHX:Sample=rhizpot3:Type=capture:besthit=91.0:bitscore=171.0:capture_class=c__Gammaproteobacteria:capture_domain=d__Bacteria:capture_family=f__Aquisalimonadaceae:capture_genus=g__Aquisalimonas:capture_order=o__Nitrococcales:capture_phylum=p__Proteobacteria:capture_species=s__Aquisalimonas asiatica:evalue=1.81e-55:gapopen=0.0:heptad=MCP-38H:length=111.0:mismatch=10.0:qcovhsp=100.0:qend=111.0:qstart=1.0:ref_name=RS_GCF_016612865.1_protein.faa_NZ_JAENZZ010000003.1_213@PF00015_full_PFAM.355.532:scovhsp=62.7:send=149.0:sstart=39.0],301d2f13-5b67-4aac-89b8-d99fc6106793_6@MCPsignal.18.146:5e-09[&&NHX:Sample=rhizpot3:Type=capture:besthit=91.3:bitscore=195.0:capture_class=c__Gammaproteobacteria:capture_domain=d__Bacteria:capture_family=f__Aquisalimonadaceae:capture_genus=g__Aquisalimonas:capture_order=o__Nitrococcales:capture_phylum=p__Proteobacteria:capture_species=s__Aquisalimonas asiatica:evalue=1.9e-64:gapopen=0.0:heptad=MCP-38H:length=127.0:mismatch=11.0:qcovhsp=99.2:qend=128.0:qstart=2.0:ref_name=RS_GCF_016612865.1_protein.faa_NZ_JAENZZ010000003.1_213@PF00015_full_PFAM.355.532:scovhsp=71.8:send=161.0:sstart=35.0])0.877:5e-09[&&NHX:Sample_counter=rhizpot3--2:Type_counter=capture--2:besthit_avg=91.15:besthit_max=91.3:besthit_min=91.0:besthit_std=0.21213203435596226:besthit_sum=182.3:bitscore_avg=183.0:bitscore_max=195.0:bitscore_min=171.0:bitscore_std=16.97056274847714:bitscore_sum=366.0:capture_class_counter=c__Gammaproteobacteria--2:capture_domain_counter=d__Bacteria--2:capture_family_counter=f__Aquisalimonadaceae--2:capture_genus_counter=g__Aquisalimonas--2:capture_order_counter=o__Nitrococcales--2:capture_phylum_counter=p__Proteobacteria--2:capture_species_counter=s__Aquisalimonas asiatica--2:evalue_avg=9.0500000095e-56:evalue_max=1.81e-55:evalue_min=1.9e-64:evalue_std=1.2798632726041482e-55:evalue_sum=1.8100000019e-55:gapopen_avg=0.0:gapopen_max=0.0:gapopen_min=0.0:gapopen_std=0.0:gapopen_sum=0.0:gtdb_class_counter=:gtdb_domain_counter=:gtdb_family_counter=:gtdb_genus_counter=:gtdb_order_counter=:gtdb_phylum_counter=:gtdb_species_counter=:heptad_counter=MCP-38H--2:lbd_counter=:length_avg=119.0:length_max=127.0:length_min=111.0:length_std=11.313708498984761:length_sum=238.0:mismatch_avg=10.5:mismatch_max=11.0:mismatch_min=10.0:mismatch_std=0.7071067811865476:mismatch_sum=21.0:name=N906672:qcovhsp_avg=99.6:qcovhsp_max=100.0:qcovhsp_min=99.2:qcovhsp_std=0.565685424949236:qcovhsp_sum=199.2:qend_avg=119.5:qend_max=128.0:qend_min=111.0:qend_std=12.020815280171307:qend_sum=239.0:qstart_avg=1.5:qstart_max=2.0:qstart_min=1.0:qstart_std=0.7071067811865476:qstart_sum=3.0:ref_name_counter=RS_GCF_016612865.1_protein.faa_NZ_JAENZZ010000003.1_213@PF00015_full_PFAM.355.532--2:scovhsp_avg=67.25:scovhsp_max=71.8:scovhsp_min=62.7:scovhsp_std=6.434671708797579:scovhsp_sum=134.5:send_avg=155.0:send_max=161.0:send_min=149.0:send_std=8.48528137423857:send_sum=310.0:sstart_avg=37.0:sstart_max=39.0:sstart_min=35.0:sstart_std=2.8284271247461903:sstart_sum=74.0])0.754:0.00837054[&&NHX:Sample_counter=rhizpot1--1||rhizpot3--2:Type_counter=capture--3:besthit_avg=90.86666666666667:besthit_max=91.3:besthit_min=90.3:besthit_std=0.5131601439446888:besthit_sum=272.6:bitscore_avg=179.0:bitscore_max=195.0:bitscore_min=171.0:bitscore_std=13.856406460551018:bitscore_sum=537.0:capture_class_counter=c__Gammaproteobacteria--2||c__Holophagae--1:capture_domain_counter=d__Bacteria--3:capture_family_counter=f__Aquisalimonadaceae--2||f__Holophagaceae--1:capture_genus_counter=g__Aquisalimonas--2||g__Geothrix--1:capture_order_counter=o__Holophagales--1||o__Nitrococcales--2:capture_phylum_counter=p__Acidobacteriota--1||p__Proteobacteria--2:capture_species_counter=s__Aquisalimonas asiatica--2||s__Geothrix sp903937385--1:evalue_avg=1.9233333339666667e-55:evalue_max=3.96e-55:evalue_min=1.9e-64:evalue_std=1.9824311664415994e-55:evalue_sum=5.7700000019000006e-55:gapopen_avg=0.0:gapopen_max=0.0:gapopen_min=0.0:gapopen_std=0.0:gapopen_sum=0.0:gtdb_class_counter=:gtdb_domain_counter=:gtdb_family_counter=:gtdb_genus_counter=:gtdb_order_counter=:gtdb_phylum_counter=:gtdb_species_counter=:heptad_counter=MCP-38H--3:lbd_counter=:length_avg=117.0:length_max=127.0:length_min=111.0:length_std=8.717797887081348:length_sum=351.0:mismatch_avg=10.666666666666666:mismatch_max=11.0:mismatch_min=10.0:mismatch_std=0.5773502691896257:mismatch_sum=32.0:name=N906673:qcovhsp_avg=99.73333333333333:qcovhsp_max=100.0:qcovhsp_min=99.2:qcovhsp_std=0.461880215351699:qcovhsp_sum=299.2:qend_avg=117.33333333333333:qend_max=128.0:qend_min=111.0:qend_std=9.29157324317757:qend_sum=352.0:qstart_avg=1.3333333333333333:qstart_max=2.0:qstart_min=1.0:qstart_std=0.5773502691896257:qstart_sum=4.0:ref_name_counter=RS_GCF_016612865.1_protein.faa_NZ_JAENZZ010000003.1_213@PF00015_full_PFAM.355.532--3:scovhsp_avg=66.10000000000001:scovhsp_max=71.8:scovhsp_min=62.7:scovhsp_std=4.966890375275056:scovhsp_sum=198.3:send_avg=157.0:send_max=161.0:send_min=149.0:send_std=6.928203230275509:send_sum=471.0:sstart_avg=41.0:sstart_max=49.0:sstart_min=35.0:sstart_std=7.211102550927978:sstart_sum=123.0])0.374:0.0112583[&&NHX:Sample_counter=rhizpot1--1||rhizpot3--3:Type_counter=capture--4:besthit_avg=89.525:besthit_max=91.3:besthit_min=85.5:besthit_std=2.7158485475691254:besthit_sum=358.1:bitscore_avg=166.0:bitscore_max=195.0:bitscore_min=127.0:bitscore_std=28.35489375751565:bitscore_sum=664.0:capture_class_counter=c__Gammaproteobacteria--2||c__Holophagae--2:capture_domain_counter=d__Bacteria--4:capture_family_counter=f__Aquisalimonadaceae--2||f__Holophagaceae--2:capture_genus_counter=g__Aquisalimonas--2||g__Geothrix--1||g__Holophaga--1:capture_order_counter=o__Holophagales--2||o__Nitrococcales--2:capture_phylum_counter=p__Acidobacteriota--2||p__Proteobacteria--2:capture_species_counter=s__Aquisalimonas asiatica--2||s__Geothrix sp903937385--1||s__Holophaga sp017859955--1:evalue_avg=1.2425e-38:evalue_max=4.97e-38:evalue_min=1.9e-64:evalue_std=2.4849999999999993e-38:evalue_sum=4.97e-38:gapopen_avg=0.0:gapopen_max=0.0:gapopen_min=0.0:gapopen_std=0.0:gapopen_sum=0.0:gtdb_class_counter=:gtdb_domain_counter=:gtdb_family_counter=:gtdb_genus_counter=:gtdb_order_counter=:gtdb_phylum_counter=:gtdb_species_counter=:heptad_counter=MCP-38H--4:lbd_counter=:length_avg=115.25:length_max=127.0:length_min=110.0:length_std=7.932002689527196:length_sum=461.0:mismatch_avg=12.0:mismatch_max=16.0:mismatch_min=10.0:mismatch_std=2.70801280154532:mismatch_sum=48.0:name=N906674:qcovhsp_avg=99.8:qcovhsp_max=100.0:qcovhsp_min=99.2:qcovhsp_std=0.3999999999999985:qcovhsp_sum=399.2:qend_avg=115.5:qend_max=128.0:qend_min=110.0:qend_std=8.426149773176359:qend_sum=462.0:qstart_avg=1.25:qstart_max=2.0:qstart_min=1.0:qstart_std=0.5:qstart_sum=5.0:ref_name_counter=RS_GCF_016612865.1_protein.faa_NZ_JAENZZ010000003.1_211@PF00015_full_PFAM.346.523--1||RS_GCF_016612865.1_protein.faa_NZ_JAENZZ010000003.1_213@PF00015_full_PFAM.355.532--3:scovhsp_avg=65.10000000000001:scovhsp_max=71.8:scovhsp_min=62.1:scovhsp_std=4.52179905199984:scovhsp_sum=260.40000000000003:send_avg=158.0:send_max=161.0:send_min=149.0:send_std=6.0:send_sum=632.0:sstart_avg=43.75:sstart_max=52.0:sstart_min=35.0:sstart_std=8.05708797684788:sstart_sum=175.0],dcb87283-9c2a-4ad4-bdea-d59fea245c9f_6@MCPsignal.171.302:0.0188509[&&NHX:Sample=rhiztom2:Type=capture:besthit=96.0:bitscore=203.0:capture_class=c__Fimbriimonadia:capture_domain=d__Bacteria:capture_family=f__Fimbriimonadaceae:capture_genus=g__UBA8783:capture_order=o__Fimbriimonadales:capture_phylum=p__Armatimonadota:capture_species=s__UBA8783 sp003516955:evalue=1.36e-67:gapopen=0.0:heptad=MCP-38H:length=125.0:mismatch=5.0:qcovhsp=95.4:qend=130.0:qstart=6.0:ref_name=RS_GCF_016612865.1_protein.faa_NZ_JAENZZ010000003.1_213@PF00015_full_PFAM.355.532:scovhsp=70.6:send=125.0:sstart=1.0])0.654:0.015076[&&NHX:Sample_counter=rhizpot1--1||rhizpot3--3||rhiztom2--1:Type_counter=capture--5:besthit_avg=90.82000000000001:besthit_max=96.0:besthit_min=85.5:besthit_std=3.7305495573708707:besthit_sum=454.1:bitscore_avg=173.4:bitscore_max=203.0:bitscore_min=127.0:bitscore_std=29.6108088373148:bitscore_sum=867.0:capture_class_counter=c__Fimbriimonadia--1||c__Gammaproteobacteria--2||c__Holophagae--2:capture_domain_counter=d__Bacteria--5:capture_family_counter=f__Aquisalimonadaceae--2||f__Fimbriimonadaceae--1||f__Holophagaceae--2:capture_genus_counter=g__Aquisalimonas--2||g__Geothrix--1||g__Holophaga--1||g__UBA8783--1:capture_order_counter=o__Fimbriimonadales--1||o__Holophagales--2||o__Nitrococcales--2:capture_phylum_counter=p__Acidobacteriota--2||p__Armatimonadota--1||p__Proteobacteria--2:capture_species_counter=s__Aquisalimonas asiatica--2||s__Geothrix sp903937385--1||s__Holophaga sp017859955--1||s__UBA8783 sp003516955--1:evalue_avg=9.939999999999999e-39:evalue_max=4.97e-38:evalue_min=1.36e-67:evalue_std=2.2226515696347908e-38:evalue_sum=4.97e-38:gapopen_avg=0.0:gapopen_max=0.0:gapopen_min=0.0:gapopen_std=0.0:gapopen_sum=0.0:gtdb_class_counter=:gtdb_domain_counter=:gtdb_family_counter=:gtdb_genus_counter=:gtdb_order_counter=:gtdb_phylum_counter=:gtdb_species_counter=:heptad_counter=MCP-38H--5:lbd_counter=:length_avg=117.2:length_max=127.0:length_min=110.0:length_std=8.136338242723197:length_sum=586.0:mismatch_avg=10.6:mismatch_max=16.0:mismatch_min=5.0:mismatch_std=3.9115214431215892:mismatch_sum=53.0:name=N906676:qcovhsp_avg=98.92:qcovhsp_max=100.0:qcovhsp_min=95.4:qcovhsp_std=1.997998998998746:qcovhsp_sum=494.6:qend_avg=118.4:qend_max=130.0:qend_min=110.0:qend_std=9.762171889492626:qend_sum=592.0:qstart_avg=2.2:qstart_max=6.0:qstart_min=1.0:qstart_std=2.16794833886788:qstart_sum=11.0:ref_name_counter=RS_GCF_016612865.1_protein.faa_NZ_JAENZZ010000003.1_211@PF00015_full_PFAM.346.523--1||RS_GCF_016612865.1_protein.faa_NZ_JAENZZ010000003.1_213@PF00015_full_PFAM.355.532--4:scovhsp_avg=66.19999999999999:scovhsp_max=71.8:scovhsp_min=62.1:scovhsp_std=4.624391851908743:scovhsp_sum=330.99999999999994:send_avg=151.4:send_max=161.0:send_min=125.0:send_std=15.646085772486357:send_sum=757.0:sstart_avg=35.2:sstart_max=52.0:sstart_min=1.0:sstart_std=20.351904087824312:sstart_sum=176.0])0.859:0.00751247[&&NHX:Sample_counter=rhizpot1--1||rhizpot3--3||rhiztom2--1:Type_counter=GTDB--2||capture--5:besthit_avg=90.82000000000001:besthit_max=96.0:besthit_min=85.5:besthit_std=3.7305495573708707:besthit_sum=454.1:bitscore_avg=173.4:bitscore_max=203.0:bitscore_min=127.0:bitscore_std=29.6108088373148:bitscore_sum=867.0:capture_class_counter=c__Fimbriimonadia--1||c__Gammaproteobacteria--2||c__Holophagae--2:capture_domain_counter=d__Bacteria--5:capture_family_counter=f__Aquisalimonadaceae--2||f__Fimbriimonadaceae--1||f__Holophagaceae--2:capture_genus_counter=g__Aquisalimonas--2||g__Geothrix--1||g__Holophaga--1||g__UBA8783--1:capture_order_counter=o__Fimbriimonadales--1||o__Holophagales--2||o__Nitrococcales--2:capture_phylum_counter=p__Acidobacteriota--2||p__Armatimonadota--1||p__Proteobacteria--2:capture_species_counter=s__Aquisalimonas asiatica--2||s__Geothrix sp903937385--1||s__Holophaga sp017859955--1||s__UBA8783 sp003516955--1:evalue_avg=9.939999999999999e-39:evalue_max=4.97e-38:evalue_min=1.36e-67:evalue_std=2.2226515696347908e-38:evalue_sum=4.97e-38:gapopen_avg=0.0:gapopen_max=0.0:gapopen_min=0.0:gapopen_std=0.0:gapopen_sum=0.0:gtdb_class_counter=c__Actinomycetia--2:gtdb_domain_counter=d__Bacteria--2:gtdb_family_counter=f__Geodermatophilaceae--2:gtdb_genus_counter=g__Blastococcus--2:gtdb_order_counter=o__Mycobacteriales--2:gtdb_phylum_counter=p__Actinobacteriota--2:gtdb_species_counter=s__Blastococcus sp016612865--2:heptad_counter=MCP-38H--7:lbd_counter=:lca_tree=s__Blastococcus sp016612865:length_avg=117.2:length_max=127.0:length_min=110.0:length_std=8.136338242723197:length_sum=586.0:mismatch_avg=10.6:mismatch_max=16.0:mismatch_min=5.0:mismatch_std=3.9115214431215892:mismatch_sum=53.0:name=N906677:qcovhsp_avg=98.92:qcovhsp_max=100.0:qcovhsp_min=95.4:qcovhsp_std=1.997998998998746:qcovhsp_sum=494.6:qend_avg=118.4:qend_max=130.0:qend_min=110.0:qend_std=9.762171889492626:qend_sum=592.0:qstart_avg=2.2:qstart_max=6.0:qstart_min=1.0:qstart_std=2.16794833886788:qstart_sum=11.0:ref_name_counter=RS_GCF_016612865.1_protein.faa_NZ_JAENZZ010000003.1_211@PF00015_full_PFAM.346.523--1||RS_GCF_016612865.1_protein.faa_NZ_JAENZZ010000003.1_213@PF00015_full_PFAM.355.532--4:scovhsp_avg=66.19999999999999:scovhsp_max=71.8:scovhsp_min=62.1:scovhsp_std=4.624391851908743:scovhsp_sum=330.99999999999994:send_avg=151.4:send_max=161.0:send_min=125.0:send_std=15.646085772486357:send_sum=757.0:sstart_avg=35.2:sstart_max=52.0:sstart_min=1.0:sstart_std=20.351904087824312:sstart_sum=176.0])0:5e-09[&&NHX:Sample_counter=rhizpot1--13||rhizpot3--17||rhiztom1--3||rhiztom2--1||rhiztom3--1:Type_counter=GTDB--5||capture--35:besthit_avg=95.72285714285715:besthit_max=99.2:besthit_min=85.5:besthit_std=3.2622696641057343:besthit_sum=3350.3:bitscore_avg=204.68571428571428:bitscore_max=256.0:bitscore_min=127.0:bitscore_std=30.222480363592446:bitscore_sum=7164.0:capture_class_counter=c__Actinomycetia--1||c__Alphaproteobacteria--4||c__Fimbriimonadia--1||c__Gammaproteobacteria--27||c__Holophagae--2:capture_domain_counter=d__Bacteria--35:capture_family_counter=f__Aquisalimonadaceae--2||f__Beijerinckiaceae--1||f__Burkholderiaceae--1||f__Caulobacteraceae--1||f__Chromatiaceae--8||f__DRMK01--3||f__Fimbriimonadaceae--1||f__GCA-2696645--1||f__Holophagaceae--2||f__Oleiphilaceae--2||f__Pseudomonadaceae--6||f__Quadrisphaeraceae--1||f__Rhodospirillaceae--1||f__S140-43--5:capture_genus_counter=g__Aquisalimonas--2||g__Chromatium--6||g__DRMK01--3||g__GCA-2696645--1||g__Geothrix--1||g__Herbaspirillum--1||g__Holophaga--1||g__Imhoffiella--2||g__Marinobacter--2||g__Methylobacterium--1||g__Phenylobacterium--1||g__Pseudomonas_A--1||g__Pseudomonas_E--5||g__Quadrisphaera--1||g__Rhodospira--1||g__S140-43--5||g__UBA8783--1:capture_order_counter=o__Actinomycetales--1||o__Burkholderiales--1||o__Caulobacterales--1||o__Chromatiales--8||o__DRMK01--3||o__Fimbriimonadales--1||o__Holophagales--2||o__Nitrococcales--2||o__Pseudomonadales--8||o__Rhizobiales--1||o__Rhodospirillales--1||o__S140-43--5||o__UBA8366--1:capture_phylum_counter=p__Acidobacteriota--2||p__Actinobacteriota--1||p__Armatimonadota--1||p__Proteobacteria--31:capture_species_counter=s__Aquisalimonas asiatica--2||s__Chromatium minus--6||s__DRMK01 sp015490535--3||s__GCA-2696645 sp012926505--1||s__Geothrix sp903937385--1||s__Herbaspirillum rubrisubalbicans--1||s__Holophaga sp017859955--1||s__Imhoffiella drewsii--2||s__Marinobacter maroccanus--1||s__Marinobacter zhejiangensis--1||s__Methylobacterium ajmalii--1||s__Phenylobacterium sp001557235--1||s__Pseudomonas_A sp003488145--1||s__Pseudomonas_E cichorii_B--1||s__Pseudomonas_E iridis--1||s__Pseudomonas_E sp904067045--1||s__Pseudomonas_E syringae_F--2||s__Quadrisphaera sp014270065--1||s__Rhodospira navarrensis--1||s__S140-43 sp015491615--5||s__UBA8783 sp003516955--1:evalue_avg=1.4200000043714286e-39:evalue_max=4.97e-38:evalue_min=3.51e-88:evalue_std=8.400833291240814e-39:evalue_sum=4.9700000153e-38:gapopen_avg=0.22857142857142856:gapopen_max=2.0:gapopen_min=0.0:gapopen_std=0.4902408943099113:gapopen_sum=8.0:gtdb_class_counter=c__Actinomycetia--5:gtdb_domain_counter=d__Bacteria--5:gtdb_family_counter=f__Geodermatophilaceae--5:gtdb_genus_counter=g__Blastococcus--4||g__Geodermatophilus--1:gtdb_order_counter=o__Mycobacteriales--5:gtdb_phylum_counter=p__Actinobacteriota--5:gtdb_species_counter=s__Blastococcus aggregatus--1||s__Blastococcus sp016612865--2||s__Blastococcus sp900102115--1||s__Geodermatophilus sp003319115--1:heptad_counter=MCP-38H--40:lbd_counter=:lca_tree=f__Geodermatophilaceae:length_avg=130.0857142857143:length_max=161.0:length_min=89.0:length_std=18.43649103491964:length_sum=4553.0:mismatch_avg=5.314285714285714:mismatch_max=19.0:mismatch_min=1.0:mismatch_std=4.1214748115024:mismatch_sum=186.0:name=N906678:qcovhsp_avg=98.12285714285713:qcovhsp_max=100.0:qcovhsp_min=95.1:qcovhsp_std=1.744754443246066:qcovhsp_sum=3434.2999999999997:qend_avg=132.17142857142858:qend_max=166.0:qend_min=89.0:qend_std=19.774442379712543:qend_sum=4626.0:qstart_avg=3.2:qstart_max=6.0:qstart_min=1.0:qstart_std=2.2725989268572975:qstart_sum=112.0:ref_name_counter=RS_GCF_016612865.1_protein.faa_NZ_JAENZZ010000003.1_211@PF00015_full_PFAM.346.523--1||RS_GCF_016612865.1_protein.faa_NZ_JAENZZ010000003.1_213@PF00015_full_PFAM.355.532--27||RS_GCF_900129495.1_protein.faa_NZ_FQVX01000010.1_10@PF00015_full_PFAM.343.522--1||RS_GCF_900188025.1_protein.faa_NZ_FZNO01000020.1_89@PF00015_full_PFAM.354.532--1||RS_GCF_900221005.1_protein.faa_NZ_OBQI01000006.1_263@PF00015_full_PFAM.352.530--2||RS_GCF_900230285.1_protein.faa_NZ_OCNK01000001.1_1114@PF00015_full_PFAM.349.524--3:scovhsp_avg=73.43142857142858:scovhsp_max=91.0:scovhsp_min=50.9:scovhsp_std=10.288908117584723:scovhsp_sum=2570.1000000000004:send_avg=147.6:send_max=175.0:send_min=113.0:send_std=16.498128236079317:send_sum=5166.0:sstart_avg=18.62857142857143:sstart_max=52.0:sstart_min=1.0:sstart_std=17.487955038499255:sstart_sum=652.0],(d439d67f-513d-4b6a-b421-ae06cc9d12d9_5@MCPsignal.250.367:0.00671618[&&NHX:Sample=rhizpot3:Type=capture:besthit=97.3:bitscore=182.0:capture_class=c__Actinomycetia:capture_domain=d__Bacteria:capture_family=f__Cellulomonadaceae:capture_genus=g__Cellulomonas:capture_order=o__Actinomycetales:capture_phylum=p__Actinobacteriota:capture_species=s__Cellulomonas sp017744555:evalue=1.81e-59:gapopen=0.0:heptad=MCP-38H:length=112.0:mismatch=3.0:qcovhsp=95.7:qend=117.0:qstart=6.0:ref_name=RS_GCF_016612865.1_protein.faa_NZ_JAENZZ010000003.1_213@PF00015_full_PFAM.355.532:scovhsp=63.3:send=112.0:sstart=1.0],e2621fe0-84e5-4d64-a93b-2853ddbbe47e_4@MCPsignal.13.136:0.0200234[&&NHX:Sample=rhiztom3:Type=capture:besthit=96.7:bitscore=196.0:capture_class=c__Desulfuromonadia:capture_domain=d__Bacteria:capture_family=f__Pseudopelobacteraceae:capture_genus=g__Oryzomonas:capture_order=o__Geobacterales:capture_phylum=p__Desulfobacterota:capture_species=s__Oryzomonas sp008330225:evalue=3.82e-65:gapopen=0.0:heptad=MCP-38H:length=122.0:mismatch=4.0:qcovhsp=99.2:qend=123.0:qstart=2.0:ref_name=RS_GCF_016612865.1_protein.faa_NZ_JAENZZ010000003.1_213@PF00015_full_PFAM.355.532:scovhsp=68.9:send=158.0:sstart=37.0])0:6e-09[&&NHX:Sample_counter=rhizpot3--1||rhiztom3--1:Type_counter=capture--2:besthit_avg=97.0:besthit_max=97.3:besthit_min=96.7:besthit_std=0.42426406871192446:besthit_sum=194.0:bitscore_avg=189.0:bitscore_max=196.0:bitscore_min=182.0:bitscore_std=9.899494936611665:bitscore_sum=378.0:capture_class_counter=c__Actinomycetia--1||c__Desulfuromonadia--1:capture_domain_counter=d__Bacteria--2:capture_family_counter=f__Cellulomonadaceae--1||f__Pseudopelobacteraceae--1:capture_genus_counter=g__Cellulomonas--1||g__Oryzomonas--1:capture_order_counter=o__Actinomycetales--1||o__Geobacterales--1:capture_phylum_counter=p__Actinobacteriota--1||p__Desulfobacterota--1:capture_species_counter=s__Cellulomonas sp017744555--1||s__Oryzomonas sp008330225--1:evalue_avg=9.0500191e-60:evalue_max=1.81e-59:evalue_min=3.82e-65:evalue_std=1.2798605727997469e-59:evalue_sum=1.81000382e-59:gapopen_avg=0.0:gapopen_max=0.0:gapopen_min=0.0:gapopen_std=0.0:gapopen_sum=0.0:gtdb_class_counter=:gtdb_domain_counter=:gtdb_family_counter=:gtdb_genus_counter=:gtdb_order_counter=:gtdb_phylum_counter=:gtdb_species_counter=:heptad_counter=MCP-38H--2:lbd_counter=:length_avg=117.0:length_max=122.0:length_min=112.0:length_std=7.0710678118654755:length_sum=234.0:mismatch_avg=3.5:mismatch_max=4.0:mismatch_min=3.0:mismatch_std=0.7071067811865476:mismatch_sum=7.0:name=N906681:qcovhsp_avg=97.45:qcovhsp_max=99.2:qcovhsp_min=95.7:qcovhsp_std=2.4748737341529163:qcovhsp_sum=194.9:qend_avg=120.0:qend_max=123.0:qend_min=117.0:qend_std=4.242640687119285:qend_sum=240.0:qstart_avg=4.0:qstart_max=6.0:qstart_min=2.0:qstart_std=2.8284271247461903:qstart_sum=8.0:ref_name_counter=RS_GCF_016612865.1_protein.faa_NZ_JAENZZ010000003.1_213@PF00015_full_PFAM.355.532--2:scovhsp_avg=66.1:scovhsp_max=68.9:scovhsp_min=63.3:scovhsp_std=3.959797974644672:scovhsp_sum=132.2:send_avg=135.0:send_max=158.0:send_min=112.0:send_std=32.526911934581186:send_sum=270.0:sstart_avg=19.0:sstart_max=37.0:sstart_min=1.0:sstart_std=25.45584412271571:sstart_sum=38.0])0.372:1.8e-08[&&NHX:Sample_counter=rhizpot1--13||rhizpot3--18||rhiztom1--3||rhiztom2--1||rhiztom3--2:Type_counter=GTDB--5||capture--37:besthit_avg=95.7918918918919:besthit_max=99.2:besthit_min=85.5:besthit_std=3.184631356511594:besthit_sum=3544.3:bitscore_avg=203.83783783783784:bitscore_max=256.0:bitscore_min=127.0:bitscore_std=29.63623299790826:bitscore_sum=7542.0:capture_class_counter=c__Actinomycetia--2||c__Alphaproteobacteria--4||c__Desulfuromonadia--1||c__Fimbriimonadia--1||c__Gammaproteobacteria--27||c__Holophagae--2:capture_domain_counter=d__Bacteria--37:capture_family_counter=f__Aquisalimonadaceae--2||f__Beijerinckiaceae--1||f__Burkholderiaceae--1||f__Caulobacteraceae--1||f__Cellulomonadaceae--1||f__Chromatiaceae--8||f__DRMK01--3||f__Fimbriimonadaceae--1||f__GCA-2696645--1||f__Holophagaceae--2||f__Oleiphilaceae--2||f__Pseudomonadaceae--6||f__Pseudopelobacteraceae--1||f__Quadrisphaeraceae--1||f__Rhodospirillaceae--1||f__S140-43--5:capture_genus_counter=g__Aquisalimonas--2||g__Cellulomonas--1||g__Chromatium--6||g__DRMK01--3||g__GCA-2696645--1||g__Geothrix--1||g__Herbaspirillum--1||g__Holophaga--1||g__Imhoffiella--2||g__Marinobacter--2||g__Methylobacterium--1||g__Oryzomonas--1||g__Phenylobacterium--1||g__Pseudomonas_A--1||g__Pseudomonas_E--5||g__Quadrisphaera--1||g__Rhodospira--1||g__S140-43--5||g__UBA8783--1:capture_order_counter=o__Actinomycetales--2||o__Burkholderiales--1||o__Caulobacterales--1||o__Chromatiales--8||o__DRMK01--3||o__Fimbriimonadales--1||o__Geobacterales--1||o__Holophagales--2||o__Nitrococcales--2||o__Pseudomonadales--8||o__Rhizobiales--1||o__Rhodospirillales--1||o__S140-43--5||o__UBA8366--1:capture_phylum_counter=p__Acidobacteriota--2||p__Actinobacteriota--2||p__Armatimonadota--1||p__Desulfobacterota--1||p__Proteobacteria--31:capture_species_counter=s__Aquisalimonas asiatica--2||s__Cellulomonas sp017744555--1||s__Chromatium minus--6||s__DRMK01 sp015490535--3||s__GCA-2696645 sp012926505--1||s__Geothrix sp903937385--1||s__Herbaspirillum rubrisubalbicans--1||s__Holophaga sp017859955--1||s__Imhoffiella drewsii--2||s__Marinobacter maroccanus--1||s__Marinobacter zhejiangensis--1||s__Methylobacterium ajmalii--1||s__Oryzomonas sp008330225--1||s__Phenylobacterium sp001557235--1||s__Pseudomonas_A sp003488145--1||s__Pseudomonas_E cichorii_B--1||s__Pseudomonas_E iridis--1||s__Pseudomonas_E sp904067045--1||s__Pseudomonas_E syringae_F--2||s__Quadrisphaera sp014270065--1||s__Rhodospira navarrensis--1||s__S140-43 sp015491615--5||s__UBA8783 sp003516955--1:evalue_avg=1.3432432473783784e-39:evalue_max=4.97e-38:evalue_min=3.51e-88:evalue_std=8.170629668377562e-39:evalue_sum=4.9700000153e-38:gapopen_avg=0.21621621621621623:gapopen_max=2.0:gapopen_min=0.0:gapopen_std=0.47930129326941084:gapopen_sum=8.0:gtdb_class_counter=c__Actinomycetia--5:gtdb_domain_counter=d__Bacteria--5:gtdb_family_counter=f__Geodermatophilaceae--5:gtdb_genus_counter=g__Blastococcus--4||g__Geodermatophilus--1:gtdb_order_counter=o__Mycobacteriales--5:gtdb_phylum_counter=p__Actinobacteriota--5:gtdb_species_counter=s__Blastococcus aggregatus--1||s__Blastococcus sp016612865--2||s__Blastococcus sp900102115--1||s__Geodermatophilus sp003319115--1:heptad_counter=MCP-38H--42:lbd_counter=:lca_tree=f__Geodermatophilaceae:length_avg=129.3783783783784:length_max=161.0:length_min=89.0:length_std=18.204626016713675:length_sum=4787.0:mismatch_avg=5.216216216216216:mismatch_max=19.0:mismatch_min=1.0:mismatch_std=4.028613872007309:mismatch_sum=193.0:name=N906682:qcovhsp_avg=98.08648648648648:qcovhsp_max=100.0:qcovhsp_min=95.1:qcovhsp_std=1.751850158826085:qcovhsp_sum=3629.2:qend_avg=131.51351351351352:qend_max=166.0:qend_min=89.0:qend_std=19.431677490378696:qend_sum=4866.0:qstart_avg=3.2432432432432434:qstart_max=6.0:qstart_min=1.0:qstart_std=2.2657523328099285:qstart_sum=120.0:ref_name_counter=RS_GCF_016612865.1_protein.faa_NZ_JAENZZ010000003.1_211@PF00015_full_PFAM.346.523--1||RS_GCF_016612865.1_protein.faa_NZ_JAENZZ010000003.1_213@PF00015_full_PFAM.355.532--29||RS_GCF_900129495.1_protein.faa_NZ_FQVX01000010.1_10@PF00015_full_PFAM.343.522--1||RS_GCF_900188025.1_protein.faa_NZ_FZNO01000020.1_89@PF00015_full_PFAM.354.532--1||RS_GCF_900221005.1_protein.faa_NZ_OBQI01000006.1_263@PF00015_full_PFAM.352.530--2||RS_GCF_900230285.1_protein.faa_NZ_OCNK01000001.1_1114@PF00015_full_PFAM.349.524--3:scovhsp_avg=73.03513513513514:scovhsp_max=91.0:scovhsp_min=50.9:scovhsp_std=10.16074188608665:scovhsp_sum=2702.3:send_avg=146.9189189189189:send_max=175.0:send_min=112.0:send_std=17.16970584485357:send_sum=5436.0:sstart_avg=18.64864864864865:sstart_max=52.0:sstart_min=1.0:sstart_std=17.517001608304582:sstart_sum=690.0],735eb8ea-1173-4ec3-9159-984897335bd8_3@MCPsignal.37.172:5e-09[&&NHX:Sample=rhiztom3:Type=capture:besthit=97.0:bitscore=214.0:capture_class=c__Thermodesulfobacteria:capture_domain=d__Bacteria:capture_family=f__Thermodesulfobacteriaceae:capture_genus=g__Thermosulfurimonas_A:capture_order=o__Thermodesulfobacteriales:capture_phylum=p__Desulfobacterota:capture_species=s__Thermosulfurimonas_A dismutans_A:evalue=8.77e-72:gapopen=1.0:heptad=MCP-38H:length=135.0:mismatch=2.0:qcovhsp=100.0:qend=135.0:qstart=1.0:ref_name=RS_GCF_016612865.1_protein.faa_NZ_JAENZZ010000003.1_213@PF00015_full_PFAM.355.532:scovhsp=75.1:send=159.0:sstart=27.0])0.307:0.00814724[&&NHX:Sample_counter=rhizpot1--13||rhizpot3--18||rhiztom1--3||rhiztom2--1||rhiztom3--3:Type_counter=GTDB--5||capture--38:besthit_avg=95.82368421052632:besthit_max=99.2:besthit_min=85.5:besthit_std=3.1474085617120875:besthit_sum=3641.3:bitscore_avg=204.10526315789474:bitscore_max=256.0:bitscore_min=127.0:bitscore_std=29.279445307185103:bitscore_sum=7756.0:capture_class_counter=c__Actinomycetia--2||c__Alphaproteobacteria--4||c__Desulfuromonadia--1||c__Fimbriimonadia--1||c__Gammaproteobacteria--27||c__Holophagae--2||c__Thermodesulfobacteria--1:capture_domain_counter=d__Bacteria--38:capture_family_counter=f__Aquisalimonadaceae--2||f__Beijerinckiaceae--1||f__Burkholderiaceae--1||f__Caulobacteraceae--1||f__Cellulomonadaceae--1||f__Chromatiaceae--8||f__DRMK01--3||f__Fimbriimonadaceae--1||f__GCA-2696645--1||f__Holophagaceae--2||f__Oleiphilaceae--2||f__Pseudomonadaceae--6||f__Pseudopelobacteraceae--1||f__Quadrisphaeraceae--1||f__Rhodospirillaceae--1||f__S140-43--5||f__Thermodesulfobacteriaceae--1:capture_genus_counter=g__Aquisalimonas--2||g__Cellulomonas--1||g__Chromatium--6||g__DRMK01--3||g__GCA-2696645--1||g__Geothrix--1||g__Herbaspirillum--1||g__Holophaga--1||g__Imhoffiella--2||g__Marinobacter--2||g__Methylobacterium--1||g__Oryzomonas--1||g__Phenylobacterium--1||g__Pseudomonas_A--1||g__Pseudomonas_E--5||g__Quadrisphaera--1||g__Rhodospira--1||g__S140-43--5||g__Thermosulfurimonas_A--1||g__UBA8783--1:capture_order_counter=o__Actinomycetales--2||o__Burkholderiales--1||o__Caulobacterales--1||o__Chromatiales--8||o__DRMK01--3||o__Fimbriimonadales--1||o__Geobacterales--1||o__Holophagales--2||o__Nitrococcales--2||o__Pseudomonadales--8||o__Rhizobiales--1||o__Rhodospirillales--1||o__S140-43--5||o__Thermodesulfobacteriales--1||o__UBA8366--1:capture_phylum_counter=p__Acidobacteriota--2||p__Actinobacteriota--2||p__Armatimonadota--1||p__Desulfobacterota--2||p__Proteobacteria--31:capture_species_counter=s__Aquisalimonas asiatica--2||s__Cellulomonas sp017744555--1||s__Chromatium minus--6||s__DRMK01 sp015490535--3||s__GCA-2696645 sp012926505--1||s__Geothrix sp903937385--1||s__Herbaspirillum rubrisubalbicans--1||s__Holophaga sp017859955--1||s__Imhoffiella drewsii--2||s__Marinobacter maroccanus--1||s__Marinobacter zhejiangensis--1||s__Methylobacterium ajmalii--1||s__Oryzomonas sp008330225--1||s__Phenylobacterium sp001557235--1||s__Pseudomonas_A sp003488145--1||s__Pseudomonas_E cichorii_B--1||s__Pseudomonas_E iridis--1||s__Pseudomonas_E sp904067045--1||s__Pseudomonas_E syringae_F--2||s__Quadrisphaera sp014270065--1||s__Rhodospira navarrensis--1||s__S140-43 sp015491615--5||s__Thermosulfurimonas_A dismutans_A--1||s__UBA8783 sp003516955--1:evalue_avg=1.307894740868421e-39:evalue_max=4.97e-38:evalue_min=3.51e-88:evalue_std=8.06240462952809e-39:evalue_sum=4.9700000153e-38:gapopen_avg=0.23684210526315788:gapopen_max=2.0:gapopen_min=0.0:gapopen_std=0.4895784467034155:gapopen_sum=9.0:gtdb_class_counter=c__Actinomycetia--5:gtdb_domain_counter=d__Bacteria--5:gtdb_family_counter=f__Geodermatophilaceae--5:gtdb_genus_counter=g__Blastococcus--4||g__Geodermatophilus--1:gtdb_order_counter=o__Mycobacteriales--5:gtdb_phylum_counter=p__Actinobacteriota--5:gtdb_species_counter=s__Blastococcus aggregatus--1||s__Blastococcus sp016612865--2||s__Blastococcus sp900102115--1||s__Geodermatophilus sp003319115--1:heptad_counter=MCP-38H--43:lbd_counter=:lca_tree=f__Geodermatophilaceae:length_avg=129.52631578947367:length_max=161.0:length_min=89.0:length_std=17.98007431981944:length_sum=4922.0:mismatch_avg=5.131578947368421:mismatch_max=19.0:mismatch_min=1.0:mismatch_std=4.007904707231387:mismatch_sum=195.0:name=N906684:qcovhsp_avg=98.13684210526314:qcovhsp_max=100.0:qcovhsp_min=95.1:qcovhsp_std=1.7556735910126435:qcovhsp_sum=3729.1999999999994:qend_avg=131.60526315789474:qend_max=166.0:qend_min=89.0:qend_std=19.17563131725688:qend_sum=5001.0:qstart_avg=3.1842105263157894:qstart_max=6.0:qstart_min=1.0:qstart_std=2.2643567567961465:qstart_sum=121.0:ref_name_counter=RS_GCF_016612865.1_protein.faa_NZ_JAENZZ010000003.1_211@PF00015_full_PFAM.346.523--1||RS_GCF_016612865.1_protein.faa_NZ_JAENZZ010000003.1_213@PF00015_full_PFAM.355.532--30||RS_GCF_900129495.1_protein.faa_NZ_FQVX01000010.1_10@PF00015_full_PFAM.343.522--1||RS_GCF_900188025.1_protein.faa_NZ_FZNO01000020.1_89@PF00015_full_PFAM.354.532--1||RS_GCF_900221005.1_protein.faa_NZ_OBQI01000006.1_263@PF00015_full_PFAM.352.530--2||RS_GCF_900230285.1_protein.faa_NZ_OCNK01000001.1_1114@PF00015_full_PFAM.349.524--3:scovhsp_avg=73.08947368421053:scovhsp_max=91.0:scovhsp_min=50.9:scovhsp_std=10.028089992849793:scovhsp_sum=2777.4:send_avg=147.23684210526315:send_max=175.0:send_min=112.0:send_std=17.04910905261354:send_sum=5595.0:sstart_avg=18.86842105263158:sstart_max=52.0:sstart_min=1.0:sstart_std=17.33169421800915:sstart_sum=717.0])0:5e-09[&&NHX:Sample_counter=rhizpot1--15||rhizpot3--18||rhiztom1--3||rhiztom2--1||rhiztom3--3:Type_counter=GTDB--5||capture--40:besthit_avg=95.65:besthit_max=99.2:besthit_min=85.5:besthit_std=3.510350994211847:besthit_sum=3826.0:bitscore_avg=202.675:bitscore_max=256.0:bitscore_min=127.0:bitscore_std=29.220108548561956:bitscore_sum=8107.0:capture_class_counter=c__Actinomycetia--2||c__Alphaproteobacteria--6||c__Desulfuromonadia--1||c__Fimbriimonadia--1||c__Gammaproteobacteria--27||c__Holophagae--2||c__Thermodesulfobacteria--1:capture_domain_counter=d__Bacteria--40:capture_family_counter=f__Aquisalimonadaceae--2||f__Beijerinckiaceae--1||f__Burkholderiaceae--1||f__Caulobacteraceae--2||f__Cellulomonadaceae--1||f__Chromatiaceae--8||f__DRMK01--3||f__Fimbriimonadaceae--1||f__GCA-2696645--1||f__Holophagaceae--2||f__Oleiphilaceae--2||f__Pseudomonadaceae--6||f__Pseudopelobacteraceae--1||f__Quadrisphaeraceae--1||f__Rhodospirillaceae--1||f__S140-43--5||f__Sphingomonadaceae--1||f__Thermodesulfobacteriaceae--1:capture_genus_counter=g__Aquisalimonas--2||g__Cellulomonas--1||g__Chromatium--6||g__DRMK01--3||g__GCA-2696645--1||g__Geothrix--1||g__Herbaspirillum--1||g__Holophaga--1||g__Imhoffiella--2||g__Marinobacter--2||g__Methylobacterium--1||g__Oryzomonas--1||g__Phenylobacterium--2||g__Pseudomonas_A--1||g__Pseudomonas_E--5||g__Quadrisphaera--1||g__Rhodospira--1||g__S140-43--5||g__Sphingomonas--1||g__Thermosulfurimonas_A--1||g__UBA8783--1:capture_order_counter=o__Actinomycetales--2||o__Burkholderiales--1||o__Caulobacterales--2||o__Chromatiales--8||o__DRMK01--3||o__Fimbriimonadales--1||o__Geobacterales--1||o__Holophagales--2||o__Nitrococcales--2||o__Pseudomonadales--8||o__Rhizobiales--1||o__Rhodospirillales--1||o__S140-43--5||o__Sphingomonadales--1||o__Thermodesulfobacteriales--1||o__UBA8366--1:capture_phylum_counter=p__Acidobacteriota--2||p__Actinobacteriota--2||p__Armatimonadota--1||p__Desulfobacterota--2||p__Proteobacteria--33:capture_species_counter=s__Aquisalimonas asiatica--2||s__Cellulomonas sp017744555--1||s__Chromatium minus--6||s__DRMK01 sp015490535--3||s__GCA-2696645 sp012926505--1||s__Geothrix sp903937385--1||s__Herbaspirillum rubrisubalbicans--1||s__Holophaga sp017859955--1||s__Imhoffiella drewsii--2||s__Marinobacter maroccanus--1||s__Marinobacter zhejiangensis--1||s__Methylobacterium ajmalii--1||s__Oryzomonas sp008330225--1||s__Phenylobacterium sp001557235--2||s__Pseudomonas_A sp003488145--1||s__Pseudomonas_E cichorii_B--1||s__Pseudomonas_E iridis--1||s__Pseudomonas_E sp904067045--1||s__Pseudomonas_E syringae_F--2||s__Quadrisphaera sp014270065--1||s__Rhodospira navarrensis--1||s__S140-43 sp015491615--5||s__Sphingomonas sp000282895--1||s__Thermosulfurimonas_A dismutans_A--1||s__UBA8783 sp003516955--1:evalue_avg=1.2425000038250001e-39:evalue_max=4.97e-38:evalue_min=3.51e-88:evalue_std=7.858259984898128e-39:evalue_sum=4.9700000153e-38:gapopen_avg=0.225:gapopen_max=2.0:gapopen_min=0.0:gapopen_std=0.47971679679599:gapopen_sum=9.0:gtdb_class_counter=c__Actinomycetia--5:gtdb_domain_counter=d__Bacteria--5:gtdb_family_counter=f__Geodermatophilaceae--5:gtdb_genus_counter=g__Blastococcus--4||g__Geodermatophilus--1:gtdb_order_counter=o__Mycobacteriales--5:gtdb_phylum_counter=p__Actinobacteriota--5:gtdb_species_counter=s__Blastococcus aggregatus--1||s__Blastococcus sp016612865--2||s__Blastococcus sp900102115--1||s__Geodermatophilus sp003319115--1:heptad_counter=MCP-38H--45:lbd_counter=:lca_tree=f__Geodermatophilaceae:length_avg=128.675:length_max=161.0:length_min=89.0:length_std=17.954911477193257:length_sum=5147.0:mismatch_avg=5.325:mismatch_max=19.0:mismatch_min=1.0:mismatch_std=4.3875552447394925:mismatch_sum=213.0:name=N906685:qcovhsp_avg=98.23:qcovhsp_max=100.0:qcovhsp_min=95.1:qcovhsp_std=1.7588166184784295:qcovhsp_sum=3929.2000000000003:qend_avg=130.65:qend_max=166.0:qend_min=89.0:qend_std=19.188070546098462:qend_sum=5226.0:qstart_avg=3.075:qstart_max=6.0:qstart_min=1.0:qstart_std=2.2576082192875875:qstart_sum=123.0:ref_name_counter=RS_GCF_013410015.1_protein.faa_NZ_JACCCB010000001.1_2276@PF00015_full_PFAM.339.522--1||RS_GCF_016612865.1_protein.faa_NZ_JAENZZ010000003.1_211@PF00015_full_PFAM.346.523--1||RS_GCF_016612865.1_protein.faa_NZ_JAENZZ010000003.1_213@PF00015_full_PFAM.355.532--30||RS_GCF_900112815.1_protein.faa_NZ_FOND01000020.1_46@PF00015_full_PFAM.347.525--1||RS_GCF_900129495.1_protein.faa_NZ_FQVX01000010.1_10@PF00015_full_PFAM.343.522--1||RS_GCF_900188025.1_protein.faa_NZ_FZNO01000020.1_89@PF00015_full_PFAM.354.532--1||RS_GCF_900221005.1_protein.faa_NZ_OBQI01000006.1_263@PF00015_full_PFAM.352.530--2||RS_GCF_900230285.1_protein.faa_NZ_OCNK01000001.1_1114@PF00015_full_PFAM.349.524--3:scovhsp_avg=72.55:scovhsp_max=91.0:scovhsp_min=50.9:scovhsp_std=10.066038357026473:scovhsp_sum=2902.0:send_avg=146.15:send_max=175.0:send_min=112.0:send_std=17.34794748814055:send_sum=5846.0:sstart_avg=18.625:sstart_max=52.0:sstart_min=1.0:sstart_std=17.13249648759444:sstart_sum=745.0],f4da77af-3b58-441a-ab5c-1e12e1160953_4@MCPsignal.236.293:0.267517[&&NHX:Sample=rhiztom1:Type=capture:capture_class=c__Alphaproteobacteria:capture_domain=d__Bacteria:capture_family=f__Sphingomonadaceae:capture_genus=g__Sphingomonas:capture_order=o__Sphingomonadales:capture_phylum=p__Proteobacteria:capture_species=s__Sphingomonas sp013416555:heptad=MCP-38H])0:5e-09[&&NHX:Sample_counter=rhizpot1--15||rhizpot3--18||rhiztom1--4||rhiztom2--1||rhiztom3--3:Type_counter=GTDB--5||capture--41:besthit_avg=95.65:besthit_max=99.2:besthit_min=85.5:besthit_std=3.510350994211847:besthit_sum=3826.0:bitscore_avg=202.675:bitscore_max=256.0:bitscore_min=127.0:bitscore_std=29.220108548561956:bitscore_sum=8107.0:capture_class_counter=c__Actinomycetia--2||c__Alphaproteobacteria--7||c__Desulfuromonadia--1||c__Fimbriimonadia--1||c__Gammaproteobacteria--27||c__Holophagae--2||c__Thermodesulfobacteria--1:capture_domain_counter=d__Bacteria--41:capture_family_counter=f__Aquisalimonadaceae--2||f__Beijerinckiaceae--1||f__Burkholderiaceae--1||f__Caulobacteraceae--2||f__Cellulomonadaceae--1||f__Chromatiaceae--8||f__DRMK01--3||f__Fimbriimonadaceae--1||f__GCA-2696645--1||f__Holophagaceae--2||f__Oleiphilaceae--2||f__Pseudomonadaceae--6||f__Pseudopelobacteraceae--1||f__Quadrisphaeraceae--1||f__Rhodospirillaceae--1||f__S140-43--5||f__Sphingomonadaceae--2||f__Thermodesulfobacteriaceae--1:capture_genus_counter=g__Aquisalimonas--2||g__Cellulomonas--1||g__Chromatium--6||g__DRMK01--3||g__GCA-2696645--1||g__Geothrix--1||g__Herbaspirillum--1||g__Holophaga--1||g__Imhoffiella--2||g__Marinobacter--2||g__Methylobacterium--1||g__Oryzomonas--1||g__Phenylobacterium--2||g__Pseudomonas_A--1||g__Pseudomonas_E--5||g__Quadrisphaera--1||g__Rhodospira--1||g__S140-43--5||g__Sphingomonas--2||g__Thermosulfurimonas_A--1||g__UBA8783--1:capture_order_counter=o__Actinomycetales--2||o__Burkholderiales--1||o__Caulobacterales--2||o__Chromatiales--8||o__DRMK01--3||o__Fimbriimonadales--1||o__Geobacterales--1||o__Holophagales--2||o__Nitrococcales--2||o__Pseudomonadales--8||o__Rhizobiales--1||o__Rhodospirillales--1||o__S140-43--5||o__Sphingomonadales--2||o__Thermodesulfobacteriales--1||o__UBA8366--1:capture_phylum_counter=p__Acidobacteriota--2||p__Actinobacteriota--2||p__Armatimonadota--1||p__Desulfobacterota--2||p__Proteobacteria--34:capture_species_counter=s__Aquisalimonas asiatica--2||s__Cellulomonas sp017744555--1||s__Chromatium minus--6||s__DRMK01 sp015490535--3||s__GCA-2696645 sp012926505--1||s__Geothrix sp903937385--1||s__Herbaspirillum rubrisubalbicans--1||s__Holophaga sp017859955--1||s__Imhoffiella drewsii--2||s__Marinobacter maroccanus--1||s__Marinobacter zhejiangensis--1||s__Methylobacterium ajmalii--1||s__Oryzomonas sp008330225--1||s__Phenylobacterium sp001557235--2||s__Pseudomonas_A sp003488145--1||s__Pseudomonas_E cichorii_B--1||s__Pseudomonas_E iridis--1||s__Pseudomonas_E sp904067045--1||s__Pseudomonas_E syringae_F--2||s__Quadrisphaera sp014270065--1||s__Rhodospira navarrensis--1||s__S140-43 sp015491615--5||s__Sphingomonas sp000282895--1||s__Sphingomonas sp013416555--1||s__Thermosulfurimonas_A dismutans_A--1||s__UBA8783 sp003516955--1:evalue_avg=1.2425000038250001e-39:evalue_max=4.97e-38:evalue_min=3.51e-88:evalue_std=7.858259984898128e-39:evalue_sum=4.9700000153e-38:gapopen_avg=0.225:gapopen_max=2.0:gapopen_min=0.0:gapopen_std=0.47971679679599:gapopen_sum=9.0:gtdb_class_counter=c__Actinomycetia--5:gtdb_domain_counter=d__Bacteria--5:gtdb_family_counter=f__Geodermatophilaceae--5:gtdb_genus_counter=g__Blastococcus--4||g__Geodermatophilus--1:gtdb_order_counter=o__Mycobacteriales--5:gtdb_phylum_counter=p__Actinobacteriota--5:gtdb_species_counter=s__Blastococcus aggregatus--1||s__Blastococcus sp016612865--2||s__Blastococcus sp900102115--1||s__Geodermatophilus sp003319115--1:heptad_counter=MCP-38H--46:lbd_counter=:lca_tree=f__Geodermatophilaceae:length_avg=128.675:length_max=161.0:length_min=89.0:length_std=17.954911477193257:length_sum=5147.0:mismatch_avg=5.325:mismatch_max=19.0:mismatch_min=1.0:mismatch_std=4.3875552447394925:mismatch_sum=213.0:name=N906687:qcovhsp_avg=98.23:qcovhsp_max=100.0:qcovhsp_min=95.1:qcovhsp_std=1.7588166184784295:qcovhsp_sum=3929.2000000000003:qend_avg=130.65:qend_max=166.0:qend_min=89.0:qend_std=19.188070546098462:qend_sum=5226.0:qstart_avg=3.075:qstart_max=6.0:qstart_min=1.0:qstart_std=2.2576082192875875:qstart_sum=123.0:ref_name_counter=RS_GCF_013410015.1_protein.faa_NZ_JACCCB010000001.1_2276@PF00015_full_PFAM.339.522--1||RS_GCF_016612865.1_protein.faa_NZ_JAENZZ010000003.1_211@PF00015_full_PFAM.346.523--1||RS_GCF_016612865.1_protein.faa_NZ_JAENZZ010000003.1_213@PF00015_full_PFAM.355.532--30||RS_GCF_900112815.1_protein.faa_NZ_FOND01000020.1_46@PF00015_full_PFAM.347.525--1||RS_GCF_900129495.1_protein.faa_NZ_FQVX01000010.1_10@PF00015_full_PFAM.343.522--1||RS_GCF_900188025.1_protein.faa_NZ_FZNO01000020.1_89@PF00015_full_PFAM.354.532--1||RS_GCF_900221005.1_protein.faa_NZ_OBQI01000006.1_263@PF00015_full_PFAM.352.530--2||RS_GCF_900230285.1_protein.faa_NZ_OCNK01000001.1_1114@PF00015_full_PFAM.349.524--3:scovhsp_avg=72.55:scovhsp_max=91.0:scovhsp_min=50.9:scovhsp_std=10.066038357026473:scovhsp_sum=2902.0:send_avg=146.15:send_max=175.0:send_min=112.0:send_std=17.34794748814055:send_sum=5846.0:sstart_avg=18.625:sstart_max=52.0:sstart_min=1.0:sstart_std=17.13249648759444:sstart_sum=745.0],((e9cf1302-e06c-4a78-8b0c-0dcf61652d85_6@MCPsignal.158.267:0.0101019[&&NHX:Sample=rhizpot1:Type=capture:besthit=96.2:bitscore=167.0:capture_class=c__Gammaproteobacteria:capture_domain=d__Bacteria:capture_family=f__Aeromonadaceae:capture_genus=g__Aeromonas:capture_order=o__Enterobacterales:capture_phylum=p__Proteobacteria:capture_species=s__Aeromonas media:evalue=1.15e-53:gapopen=0.0:heptad=MCP-38H:length=105.0:mismatch=4.0:qcovhsp=96.3:qend=109.0:qstart=5.0:ref_name=RS_GCF_003319095.1_protein.faa_NZ_QOHI01000002.1_269@PF00015_full_PFAM.36.214:scovhsp=59.0:send=105.0:sstart=1.0],a9077980-4d16-4089-b6e9-4c0ddc4a0e63_5@MCPsignal.274.402:5e-09[&&NHX:Sample=rhiztom1:Type=capture:besthit=97.7:bitscore=204.0:capture_class=c__JACRGO01:capture_domain=d__Bacteria:capture_family=f__JACRGO01:capture_genus=g__JACRGO01:capture_order=o__JACRGO01:capture_phylum=p__Nitrospinota:capture_species=s__JACRGO01 sp016212295:evalue=4.22e-68:gapopen=0.0:heptad=MCP-38H:length=128.0:mismatch=3.0:qcovhsp=100.0:qend=128.0:qstart=1.0:ref_name=RS_GCF_016612865.1_protein.faa_NZ_JAENZZ010000003.1_213@PF00015_full_PFAM.355.532:scovhsp=72.3:send=160.0:sstart=33.0])0.853:0.022119[&&NHX:Sample_counter=rhizpot1--1||rhiztom1--1:Type_counter=capture--2:besthit_avg=96.95:besthit_max=97.7:besthit_min=96.2:besthit_std=1.0606601717798212:besthit_sum=193.9:bitscore_avg=185.5:bitscore_max=204.0:bitscore_min=167.0:bitscore_std=26.16295090390226:bitscore_sum=371.0:capture_class_counter=c__Gammaproteobacteria--1||c__JACRGO01--1:capture_domain_counter=d__Bacteria--2:capture_family_counter=f__Aeromonadaceae--1||f__JACRGO01--1:capture_genus_counter=g__Aeromonas--1||g__JACRGO01--1:capture_order_counter=o__Enterobacterales--1||o__JACRGO01--1:capture_phylum_counter=p__Nitrospinota--1||p__Proteobacteria--1:capture_species_counter=s__Aeromonas media--1||s__JACRGO01 sp016212295--1:evalue_avg=5.750000000000021e-54:evalue_max=1.15e-53:evalue_min=4.22e-68:evalue_std=8.131727983645268e-54:evalue_sum=1.1500000000000042e-53:gapopen_avg=0.0:gapopen_max=0.0:gapopen_min=0.0:gapopen_std=0.0:gapopen_sum=0.0:gtdb_class_counter=:gtdb_domain_counter=:gtdb_family_counter=:gtdb_genus_counter=:gtdb_order_counter=:gtdb_phylum_counter=:gtdb_species_counter=:heptad_counter=MCP-38H--2:lbd_counter=:length_avg=116.5:length_max=128.0:length_min=105.0:length_std=16.263455967290593:length_sum=233.0:mismatch_avg=3.5:mismatch_max=4.0:mismatch_min=3.0:mismatch_std=0.7071067811865476:mismatch_sum=7.0:name=N906690:qcovhsp_avg=98.15:qcovhsp_max=100.0:qcovhsp_min=96.3:qcovhsp_std=2.616295090390228:qcovhsp_sum=196.3:qend_avg=118.5:qend_max=128.0:qend_min=109.0:qend_std=13.435028842544403:qend_sum=237.0:qstart_avg=3.0:qstart_max=5.0:qstart_min=1.0:qstart_std=2.8284271247461903:qstart_sum=6.0:ref_name_counter=RS_GCF_003319095.1_protein.faa_NZ_QOHI01000002.1_269@PF00015_full_PFAM.36.214--1||RS_GCF_016612865.1_protein.faa_NZ_JAENZZ010000003.1_213@PF00015_full_PFAM.355.532--1:scovhsp_avg=65.65:scovhsp_max=72.3:scovhsp_min=59.0:scovhsp_std=9.40452018978108:scovhsp_sum=131.3:send_avg=132.5:send_max=160.0:send_min=105.0:send_std=38.890872965260115:send_sum=265.0:sstart_avg=17.0:sstart_max=33.0:sstart_min=1.0:sstart_std=22.627416997969522:sstart_sum=34.0],(0c46500f-0b2c-48ef-8177-fa2e7807ac3f_6@MCPsignal.21.130:0.0598853[&&NHX:Sample=rhizpot1:Type=capture:besthit=95.3:bitscore=169.0:capture_class=c__Gammaproteobacteria:capture_domain=d__Bacteria:capture_family=f__S140-43:capture_genus=g__S140-43:capture_order=o__S140-43:capture_phylum=p__Proteobacteria:capture_species=s__S140-43 sp015491615:evalue=2e-54:gapopen=0.0:heptad=MCP-38H:length=106.0:mismatch=5.0:qcovhsp=97.2:qend=106.0:qstart=1.0:ref_name=RS_GCF_900188025.1_protein.faa_NZ_FZNO01000020.1_89@PF00015_full_PFAM.354.532:scovhsp=59.6:send=141.0:sstart=36.0],9d05b21e-4e16-4aff-b3c2-97fee79ba385_1@MCPsignal.30.140:0.0346816[&&NHX:Sample=rhizpot3:Type=capture:besthit=93.4:bitscore=152.0:capture_class=c__Actinomycetia:capture_domain=d__Bacteria:capture_family=f__Dermatophilaceae:capture_genus=g__JADJTI01:capture_order=o__Actinomycetales:capture_phylum=p__Actinobacteriota:capture_species=s__JADJTI01 sp016711265:evalue=7.32e-48:gapopen=2.0:heptad=MCP-38H:length=106.0:mismatch=5.0:qcovhsp=95.5:qend=110.0:qstart=6.0:ref_name=RS_GCF_013410015.1_protein.faa_NZ_JACCCB010000001.1_2279@PF00015_full_PFAM.345.524:scovhsp=58.7:send=105.0:sstart=1.0])0.525:0.00568536[&&NHX:Sample_counter=rhizpot1--1||rhizpot3--1:Type_counter=capture--2:besthit_avg=94.35:besthit_max=95.3:besthit_min=93.4:besthit_std=1.3435028842544343:besthit_sum=188.7:bitscore_avg=160.5:bitscore_max=169.0:bitscore_min=152.0:bitscore_std=12.020815280171307:bitscore_sum=321.0:capture_class_counter=c__Actinomycetia--1||c__Gammaproteobacteria--1:capture_domain_counter=d__Bacteria--2:capture_family_counter=f__Dermatophilaceae--1||f__S140-43--1:capture_genus_counter=g__JADJTI01--1||g__S140-43--1:capture_order_counter=o__Actinomycetales--1||o__S140-43--1:capture_phylum_counter=p__Actinobacteriota--1||p__Proteobacteria--1:capture_species_counter=s__JADJTI01 sp016711265--1||s__S140-43 sp015491615--1:evalue_avg=3.660001e-48:evalue_max=7.32e-48:evalue_min=2e-54:evalue_std=5.176020224071965e-48:evalue_sum=7.320002e-48:gapopen_avg=1.0:gapopen_max=2.0:gapopen_min=0.0:gapopen_std=1.4142135623730951:gapopen_sum=2.0:gtdb_class_counter=:gtdb_domain_counter=:gtdb_family_counter=:gtdb_genus_counter=:gtdb_order_counter=:gtdb_phylum_counter=:gtdb_species_counter=:heptad_counter=MCP-38H--2:lbd_counter=:length_avg=106.0:length_max=106.0:length_min=106.0:length_std=0.0:length_sum=212.0:mismatch_avg=5.0:mismatch_max=5.0:mismatch_min=5.0:mismatch_std=0.0:mismatch_sum=10.0:name=N906693:qcovhsp_avg=96.35:qcovhsp_max=97.2:qcovhsp_min=95.5:qcovhsp_std=1.2020815280171329:qcovhsp_sum=192.7:qend_avg=108.0:qend_max=110.0:qend_min=106.0:qend_std=2.8284271247461903:qend_sum=216.0:qstart_avg=3.5:qstart_max=6.0:qstart_min=1.0:qstart_std=3.5355339059327378:qstart_sum=7.0:ref_name_counter=RS_GCF_013410015.1_protein.faa_NZ_JACCCB010000001.1_2279@PF00015_full_PFAM.345.524--1||RS_GCF_900188025.1_protein.faa_NZ_FZNO01000020.1_89@PF00015_full_PFAM.354.532--1:scovhsp_avg=59.150000000000006:scovhsp_max=59.6:scovhsp_min=58.7:scovhsp_std=0.6363961030678917:scovhsp_sum=118.30000000000001:send_avg=123.0:send_max=141.0:send_min=105.0:send_std=25.45584412271571:send_sum=246.0:sstart_avg=18.5:sstart_max=36.0:sstart_min=1.0:sstart_std=24.748737341529164:sstart_sum=37.0])0:5e-09[&&NHX:Sample_counter=rhizpot1--2||rhizpot3--1||rhiztom1--1:Type_counter=capture--4:besthit_avg=95.65:besthit_max=97.7:besthit_min=93.4:besthit_std=1.797220075561142:besthit_sum=382.6:bitscore_avg=173.0:bitscore_max=204.0:bitscore_min=152.0:bitscore_std=22.015146301277824:bitscore_sum=692.0:capture_class_counter=c__Actinomycetia--1||c__Gammaproteobacteria--2||c__JACRGO01--1:capture_domain_counter=d__Bacteria--4:capture_family_counter=f__Aeromonadaceae--1||f__Dermatophilaceae--1||f__JACRGO01--1||f__S140-43--1:capture_genus_counter=g__Aeromonas--1||g__JACRGO01--1||g__JADJTI01--1||g__S140-43--1:capture_order_counter=o__Actinomycetales--1||o__Enterobacterales--1||o__JACRGO01--1||o__S140-43--1:capture_phylum_counter=p__Actinobacteriota--1||p__Nitrospinota--1||p__Proteobacteria--2:capture_species_counter=s__Aeromonas media--1||s__JACRGO01 sp016212295--1||s__JADJTI01 sp016711265--1||s__S140-43 sp015491615--1:evalue_avg=1.830003375e-48:evalue_max=7.32e-48:evalue_min=4.22e-68:evalue_std=3.659997750003438e-48:evalue_sum=7.3200135e-48:gapopen_avg=0.5:gapopen_max=2.0:gapopen_min=0.0:gapopen_std=1.0:gapopen_sum=2.0:gtdb_class_counter=:gtdb_domain_counter=:gtdb_family_counter=:gtdb_genus_counter=:gtdb_order_counter=:gtdb_phylum_counter=:gtdb_species_counter=:heptad_counter=MCP-38H--4:lbd_counter=:length_avg=111.25:length_max=128.0:length_min=105.0:length_std=11.176612486199325:length_sum=445.0:mismatch_avg=4.25:mismatch_max=5.0:mismatch_min=3.0:mismatch_std=0.9574271077563381:mismatch_sum=17.0:name=N906694:qcovhsp_avg=97.25:qcovhsp_max=100.0:qcovhsp_min=95.5:qcovhsp_std=1.9604421270043488:qcovhsp_sum=389.0:qend_avg=113.25:qend_max=128.0:qend_min=106.0:qend_std=9.97914491994847:qend_sum=453.0:qstart_avg=3.25:qstart_max=6.0:qstart_min=1.0:qstart_std=2.6299556396765835:qstart_sum=13.0:ref_name_counter=RS_GCF_003319095.1_protein.faa_NZ_QOHI01000002.1_269@PF00015_full_PFAM.36.214--1||RS_GCF_013410015.1_protein.faa_NZ_JACCCB010000001.1_2279@PF00015_full_PFAM.345.524--1||RS_GCF_016612865.1_protein.faa_NZ_JAENZZ010000003.1_213@PF00015_full_PFAM.355.532--1||RS_GCF_900188025.1_protein.faa_NZ_FZNO01000020.1_89@PF00015_full_PFAM.354.532--1:scovhsp_avg=62.400000000000006:scovhsp_max=72.3:scovhsp_min=58.7:scovhsp_std=6.610597552415362:scovhsp_sum=249.60000000000002:send_avg=127.75:send_max=160.0:send_min=105.0:send_std=27.390691849604675:send_sum=511.0:sstart_avg=17.75:sstart_max=36.0:sstart_min=1.0:sstart_std=19.379972480200617:sstart_sum=71.0])0.884:0.00780947[&&NHX:Sample_counter=rhizpot1--17||rhizpot3--19||rhiztom1--5||rhiztom2--1||rhiztom3--3:Type_counter=GTDB--5||capture--45:besthit_avg=95.64999999999999:besthit_max=99.2:besthit_min=85.5:besthit_std=3.3766296668389244:besthit_sum=4208.599999999999:bitscore_avg=199.97727272727272:bitscore_max=256.0:bitscore_min=127.0:bitscore_std=29.70982817290307:bitscore_sum=8799.0:capture_class_counter=c__Actinomycetia--3||c__Alphaproteobacteria--7||c__Desulfuromonadia--1||c__Fimbriimonadia--1||c__Gammaproteobacteria--29||c__Holophagae--2||c__JACRGO01--1||c__Thermodesulfobacteria--1:capture_domain_counter=d__Bacteria--45:capture_family_counter=f__Aeromonadaceae--1||f__Aquisalimonadaceae--2||f__Beijerinckiaceae--1||f__Burkholderiaceae--1||f__Caulobacteraceae--2||f__Cellulomonadaceae--1||f__Chromatiaceae--8||f__DRMK01--3||f__Dermatophilaceae--1||f__Fimbriimonadaceae--1||f__GCA-2696645--1||f__Holophagaceae--2||f__JACRGO01--1||f__Oleiphilaceae--2||f__Pseudomonadaceae--6||f__Pseudopelobacteraceae--1||f__Quadrisphaeraceae--1||f__Rhodospirillaceae--1||f__S140-43--6||f__Sphingomonadaceae--2||f__Thermodesulfobacteriaceae--1:capture_genus_counter=g__Aeromonas--1||g__Aquisalimonas--2||g__Cellulomonas--1||g__Chromatium--6||g__DRMK01--3||g__GCA-2696645--1||g__Geothrix--1||g__Herbaspirillum--1||g__Holophaga--1||g__Imhoffiella--2||g__JACRGO01--1||g__JADJTI01--1||g__Marinobacter--2||g__Methylobacterium--1||g__Oryzomonas--1||g__Phenylobacterium--2||g__Pseudomonas_A--1||g__Pseudomonas_E--5||g__Quadrisphaera--1||g__Rhodospira--1||g__S140-43--6||g__Sphingomonas--2||g__Thermosulfurimonas_A--1||g__UBA8783--1:capture_order_counter=o__Actinomycetales--3||o__Burkholderiales--1||o__Caulobacterales--2||o__Chromatiales--8||o__DRMK01--3||o__Enterobacterales--1||o__Fimbriimonadales--1||o__Geobacterales--1||o__Holophagales--2||o__JACRGO01--1||o__Nitrococcales--2||o__Pseudomonadales--8||o__Rhizobiales--1||o__Rhodospirillales--1||o__S140-43--6||o__Sphingomonadales--2||o__Thermodesulfobacteriales--1||o__UBA8366--1:capture_phylum_counter=p__Acidobacteriota--2||p__Actinobacteriota--3||p__Armatimonadota--1||p__Desulfobacterota--2||p__Nitrospinota--1||p__Proteobacteria--36:capture_species_counter=s__Aeromonas media--1||s__Aquisalimonas asiatica--2||s__Cellulomonas sp017744555--1||s__Chromatium minus--6||s__DRMK01 sp015490535--3||s__GCA-2696645 sp012926505--1||s__Geothrix sp903937385--1||s__Herbaspirillum rubrisubalbicans--1||s__Holophaga sp017859955--1||s__Imhoffiella drewsii--2||s__JACRGO01 sp016212295--1||s__JADJTI01 sp016711265--1||s__Marinobacter maroccanus--1||s__Marinobacter zhejiangensis--1||s__Methylobacterium ajmalii--1||s__Oryzomonas sp008330225--1||s__Phenylobacterium sp001557235--2||s__Pseudomonas_A sp003488145--1||s__Pseudomonas_E cichorii_B--1||s__Pseudomonas_E iridis--1||s__Pseudomonas_E sp904067045--1||s__Pseudomonas_E syringae_F--2||s__Quadrisphaera sp014270065--1||s__Rhodospira navarrensis--1||s__S140-43 sp015491615--6||s__Sphingomonas sp000282895--1||s__Sphingomonas sp013416555--1||s__Thermosulfurimonas_A dismutans_A--1||s__UBA8783 sp003516955--1:evalue_avg=1.1295454581890913e-39:evalue_max=4.97e-38:evalue_min=3.51e-88:evalue_std=7.492556912195352e-39:evalue_sum=4.970000016032001e-38:gapopen_avg=0.25:gapopen_max=2.0:gapopen_min=0.0:gapopen_std=0.5337449961641163:gapopen_sum=11.0:gtdb_class_counter=c__Actinomycetia--5:gtdb_domain_counter=d__Bacteria--5:gtdb_family_counter=f__Geodermatophilaceae--5:gtdb_genus_counter=g__Blastococcus--4||g__Geodermatophilus--1:gtdb_order_counter=o__Mycobacteriales--5:gtdb_phylum_counter=p__Actinobacteriota--5:gtdb_species_counter=s__Blastococcus aggregatus--1||s__Blastococcus sp016612865--2||s__Blastococcus sp900102115--1||s__Geodermatophilus sp003319115--1:heptad_counter=MCP-38H--50:lbd_counter=:lca_tree=f__Geodermatophilaceae:length_avg=127.0909090909091:length_max=161.0:length_min=89.0:length_std=18.07711926759347:length_sum=5592.0:mismatch_avg=5.2272727272727275:mismatch_max=19.0:mismatch_min=1.0:mismatch_std=4.197804721759886:mismatch_sum=230.0:name=N906695:qcovhsp_avg=98.14090909090909:qcovhsp_max=100.0:qcovhsp_min=95.1:qcovhsp_std=1.7762408937060234:qcovhsp_sum=4318.2:qend_avg=129.0681818181818:qend_max=166.0:qend_min=89.0:qend_std=19.14376178346323:qend_sum=5679.0:qstart_avg=3.090909090909091:qstart_max=6.0:qstart_min=1.0:qstart_std=2.2600492052492998:qstart_sum=136.0:ref_name_counter=RS_GCF_003319095.1_protein.faa_NZ_QOHI01000002.1_269@PF00015_full_PFAM.36.214--1||RS_GCF_013410015.1_protein.faa_NZ_JACCCB010000001.1_2276@PF00015_full_PFAM.339.522--1||RS_GCF_013410015.1_protein.faa_NZ_JACCCB010000001.1_2279@PF00015_full_PFAM.345.524--1||RS_GCF_016612865.1_protein.faa_NZ_JAENZZ010000003.1_211@PF00015_full_PFAM.346.523--1||RS_GCF_016612865.1_protein.faa_NZ_JAENZZ010000003.1_213@PF00015_full_PFAM.355.532--31||RS_GCF_900112815.1_protein.faa_NZ_FOND01000020.1_46@PF00015_full_PFAM.347.525--1||RS_GCF_900129495.1_protein.faa_NZ_FQVX01000010.1_10@PF00015_full_PFAM.343.522--1||RS_GCF_900188025.1_protein.faa_NZ_FZNO01000020.1_89@PF00015_full_PFAM.354.532--2||RS_GCF_900221005.1_protein.faa_NZ_OBQI01000006.1_263@PF00015_full_PFAM.352.530--2||RS_GCF_900230285.1_protein.faa_NZ_OCNK01000001.1_1114@PF00015_full_PFAM.349.524--3:scovhsp_avg=71.62727272727274:scovhsp_max=91.0:scovhsp_min=50.9:scovhsp_std=10.18138665651548:scovhsp_sum=3151.6000000000004:send_avg=144.47727272727272:send_max=175.0:send_min=105.0:send_std=18.813019534803903:send_sum=6357.0:sstart_avg=18.545454545454547:sstart_max=52.0:sstart_min=1.0:sstart_std=17.10222961862337:sstart_sum=816.0])0.936:0.011757[&&NHX:Sample_counter=rhizpot1--18||rhizpot3--20||rhiztom1--5||rhiztom2--1||rhiztom3--3:Type_counter=GTDB--8||capture--47:besthit_avg=95.70652173913044:besthit_max=99.2:besthit_min=85.5:besthit_std=3.3298249652972616:besthit_sum=4402.5:bitscore_avg=201.2608695652174:bitscore_max=256.0:bitscore_min=127.0:bitscore_std=29.6733586329621:bitscore_sum=9258.0:capture_class_counter=c__Actinomycetia--3||c__Alphaproteobacteria--7||c__Desulfuromonadia--2||c__Fimbriimonadia--1||c__Gammaproteobacteria--30||c__Holophagae--2||c__JACRGO01--1||c__Thermodesulfobacteria--1:capture_domain_counter=d__Bacteria--47:capture_family_counter=f__Aeromonadaceae--1||f__Aquisalimonadaceae--3||f__Beijerinckiaceae--1||f__Burkholderiaceae--1||f__Caulobacteraceae--2||f__Cellulomonadaceae--1||f__Chromatiaceae--8||f__DRMK01--3||f__Dermatophilaceae--1||f__Fimbriimonadaceae--1||f__GCA-2696645--1||f__Geobacteraceae--1||f__Holophagaceae--2||f__JACRGO01--1||f__Oleiphilaceae--2||f__Pseudomonadaceae--6||f__Pseudopelobacteraceae--1||f__Quadrisphaeraceae--1||f__Rhodospirillaceae--1||f__S140-43--6||f__Sphingomonadaceae--2||f__Thermodesulfobacteriaceae--1:capture_genus_counter=g__Aeromonas--1||g__Aquisalimonas--3||g__Cellulomonas--1||g__Chromatium--6||g__DRMK01--3||g__GCA-2696645--1||g__Geomonas--1||g__Geothrix--1||g__Herbaspirillum--1||g__Holophaga--1||g__Imhoffiella--2||g__JACRGO01--1||g__JADJTI01--1||g__Marinobacter--2||g__Methylobacterium--1||g__Oryzomonas--1||g__Phenylobacterium--2||g__Pseudomonas_A--1||g__Pseudomonas_E--5||g__Quadrisphaera--1||g__Rhodospira--1||g__S140-43--6||g__Sphingomonas--2||g__Thermosulfurimonas_A--1||g__UBA8783--1:capture_order_counter=o__Actinomycetales--3||o__Burkholderiales--1||o__Caulobacterales--2||o__Chromatiales--8||o__DRMK01--3||o__Enterobacterales--1||o__Fimbriimonadales--1||o__Geobacterales--2||o__Holophagales--2||o__JACRGO01--1||o__Nitrococcales--3||o__Pseudomonadales--8||o__Rhizobiales--1||o__Rhodospirillales--1||o__S140-43--6||o__Sphingomonadales--2||o__Thermodesulfobacteriales--1||o__UBA8366--1:capture_phylum_counter=p__Acidobacteriota--2||p__Actinobacteriota--3||p__Armatimonadota--1||p__Desulfobacterota--3||p__Nitrospinota--1||p__Proteobacteria--37:capture_species_counter=s__Aeromonas media--1||s__Aquisalimonas asiatica--3||s__Cellulomonas sp017744555--1||s__Chromatium minus--6||s__DRMK01 sp015490535--3||s__GCA-2696645 sp012926505--1||s__Geomonas edaphica--1||s__Geothrix sp903937385--1||s__Herbaspirillum rubrisubalbicans--1||s__Holophaga sp017859955--1||s__Imhoffiella drewsii--2||s__JACRGO01 sp016212295--1||s__JADJTI01 sp016711265--1||s__Marinobacter maroccanus--1||s__Marinobacter zhejiangensis--1||s__Methylobacterium ajmalii--1||s__Oryzomonas sp008330225--1||s__Phenylobacterium sp001557235--2||s__Pseudomonas_A sp003488145--1||s__Pseudomonas_E cichorii_B--1||s__Pseudomonas_E iridis--1||s__Pseudomonas_E sp904067045--1||s__Pseudomonas_E syringae_F--2||s__Quadrisphaera sp014270065--1||s__Rhodospira navarrensis--1||s__S140-43 sp015491615--6||s__Sphingomonas sp000282895--1||s__Sphingomonas sp013416555--1||s__Thermosulfurimonas_A dismutans_A--1||s__UBA8783 sp003516955--1:evalue_avg=1.0804347860939134e-39:evalue_max=4.97e-38:evalue_min=3.51e-88:evalue_std=7.327865220373103e-39:evalue_sum=4.970000016032001e-38:gapopen_avg=0.2391304347826087:gapopen_max=2.0:gapopen_min=0.0:gapopen_std=0.5242892589526703:gapopen_sum=11.0:gtdb_class_counter=c__Actinomycetia--8:gtdb_domain_counter=d__Bacteria--8:gtdb_family_counter=f__Geodermatophilaceae--8:gtdb_genus_counter=g__Blastococcus--7||g__Geodermatophilus--1:gtdb_order_counter=o__Mycobacteriales--8:gtdb_phylum_counter=p__Actinobacteriota--8:gtdb_species_counter=s__Blastococcus aggregatus--1||s__Blastococcus sp003319105--1||s__Blastococcus sp016612865--2||s__Blastococcus sp900102115--1||s__Blastococcus xanthinilyticus--2||s__Geodermatophilus sp003319115--1:heptad_counter=MCP-38H--55:lbd_counter=:lca_tree=f__Geodermatophilaceae:length_avg=127.93478260869566:length_max=161.0:length_min=89.0:length_std=18.125981565958536:length_sum=5885.0:mismatch_avg=5.195652173913044:mismatch_max=19.0:mismatch_min=1.0:mismatch_std=4.13988494320738:mismatch_sum=239.0:name=N906696:qcovhsp_avg=98.09347826086957:qcovhsp_max=100.0:qcovhsp_min=95.1:qcovhsp_std=1.7516217468281652:qcovhsp_sum=4512.3:qend_avg=130.02173913043478:qend_max=166.0:qend_min=89.0:qend_std=19.26250143030902:qend_sum=5981.0:qstart_avg=3.1956521739130435:qstart_max=6.0:qstart_min=1.0:qstart_std=2.2668584744079565:qstart_sum=147.0:ref_name_counter=RS_GCF_003319095.1_protein.faa_NZ_QOHI01000002.1_269@PF00015_full_PFAM.36.214--1||RS_GCF_013410015.1_protein.faa_NZ_JACCCB010000001.1_2276@PF00015_full_PFAM.339.522--1||RS_GCF_013410015.1_protein.faa_NZ_JACCCB010000001.1_2279@PF00015_full_PFAM.345.524--1||RS_GCF_016612865.1_protein.faa_NZ_JAENZZ010000003.1_211@PF00015_full_PFAM.346.523--1||RS_GCF_016612865.1_protein.faa_NZ_JAENZZ010000003.1_213@PF00015_full_PFAM.355.532--32||RS_GCF_900112815.1_protein.faa_NZ_FOND01000020.1_46@PF00015_full_PFAM.347.525--1||RS_GCF_900129495.1_protein.faa_NZ_FQVX01000010.1_10@PF00015_full_PFAM.343.522--1||RS_GCF_900188025.1_protein.faa_NZ_FZNO01000020.1_89@PF00015_full_PFAM.354.532--3||RS_GCF_900221005.1_protein.faa_NZ_OBQI01000006.1_263@PF00015_full_PFAM.352.530--2||RS_GCF_900230285.1_protein.faa_NZ_OCNK01000001.1_1114@PF00015_full_PFAM.349.524--3:scovhsp_avg=72.10217391304347:scovhsp_max=91.0:scovhsp_min=50.9:scovhsp_std=10.210114573966667:scovhsp_sum=3316.7:send_avg=144.56521739130434:send_max=175.0:send_min=105.0:send_std=18.40247830400755:send_sum=6650.0:sstart_avg=17.782608695652176:sstart_max=52.0:sstart_min=1.0:sstart_std=17.104792107578458:sstart_sum=818.0])0:5e-09[&&NHX:Sample_counter=rhizpot1--20||rhizpot3--21||rhiztom1--5||rhiztom2--1||rhiztom3--3:Type_counter=GTDB--8||capture--50:besthit_avg=95.5591836734694:besthit_max=99.2:besthit_min=85.5:besthit_std=3.3190685419850188:besthit_sum=4682.400000000001:bitscore_avg=202.24489795918367:bitscore_max=256.0:bitscore_min=127.0:bitscore_std=29.498962278531156:bitscore_sum=9910.0:capture_class_counter=c__Actinomycetia--3||c__Alphaproteobacteria--8||c__Desulfuromonadia--2||c__Fimbriimonadia--1||c__Gammaproteobacteria--32||c__Holophagae--2||c__JACRGO01--1||c__Thermodesulfobacteria--1:capture_domain_counter=d__Bacteria--50:capture_family_counter=f__Acetobacteraceae--1||f__Aeromonadaceae--1||f__Aquisalimonadaceae--3||f__Beijerinckiaceae--1||f__Burkholderiaceae--1||f__Caulobacteraceae--2||f__Cellulomonadaceae--1||f__Chromatiaceae--8||f__DRMK01--5||f__Dermatophilaceae--1||f__Fimbriimonadaceae--1||f__GCA-2696645--1||f__Geobacteraceae--1||f__Holophagaceae--2||f__JACRGO01--1||f__Oleiphilaceae--2||f__Pseudomonadaceae--6||f__Pseudopelobacteraceae--1||f__Quadrisphaeraceae--1||f__Rhodospirillaceae--1||f__S140-43--6||f__Sphingomonadaceae--2||f__Thermodesulfobacteriaceae--1:capture_genus_counter=g__Aeromonas--1||g__Aquisalimonas--3||g__Cellulomonas--1||g__Chromatium--6||g__DRMK01--5||g__GCA-2696645--1||g__Geomonas--1||g__Geothrix--1||g__Herbaspirillum--1||g__Holophaga--1||g__Imhoffiella--2||g__JACRGO01--1||g__JADJTI01--1||g__Marinobacter--2||g__Methylobacterium--1||g__Oryzomonas--1||g__Phenylobacterium--2||g__Pseudomonas_A--1||g__Pseudomonas_E--5||g__Quadrisphaera--1||g__Rhodospira--1||g__Roseomonas--1||g__S140-43--6||g__Sphingomonas--2||g__Thermosulfurimonas_A--1||g__UBA8783--1:capture_order_counter=o__Acetobacterales--1||o__Actinomycetales--3||o__Burkholderiales--1||o__Caulobacterales--2||o__Chromatiales--8||o__DRMK01--5||o__Enterobacterales--1||o__Fimbriimonadales--1||o__Geobacterales--2||o__Holophagales--2||o__JACRGO01--1||o__Nitrococcales--3||o__Pseudomonadales--8||o__Rhizobiales--1||o__Rhodospirillales--1||o__S140-43--6||o__Sphingomonadales--2||o__Thermodesulfobacteriales--1||o__UBA8366--1:capture_phylum_counter=p__Acidobacteriota--2||p__Actinobacteriota--3||p__Armatimonadota--1||p__Desulfobacterota--3||p__Nitrospinota--1||p__Proteobacteria--40:capture_species_counter=s__Aeromonas media--1||s__Aquisalimonas asiatica--3||s__Cellulomonas sp017744555--1||s__Chromatium minus--6||s__DRMK01 sp015490535--5||s__GCA-2696645 sp012926505--1||s__Geomonas edaphica--1||s__Geothrix sp903937385--1||s__Herbaspirillum rubrisubalbicans--1||s__Holophaga sp017859955--1||s__Imhoffiella drewsii--2||s__JACRGO01 sp016212295--1||s__JADJTI01 sp016711265--1||s__Marinobacter maroccanus--1||s__Marinobacter zhejiangensis--1||s__Methylobacterium ajmalii--1||s__Oryzomonas sp008330225--1||s__Phenylobacterium sp001557235--2||s__Pseudomonas_A sp003488145--1||s__Pseudomonas_E cichorii_B--1||s__Pseudomonas_E iridis--1||s__Pseudomonas_E sp904067045--1||s__Pseudomonas_E syringae_F--2||s__Quadrisphaera sp014270065--1||s__Rhodospira navarrensis--1||s__Roseomonas rosea--1||s__S140-43 sp015491615--6||s__Sphingomonas sp000282895--1||s__Sphingomonas sp013416555--1||s__Thermosulfurimonas_A dismutans_A--1||s__UBA8783 sp003516955--1:evalue_avg=1.0142857175575511e-39:evalue_max=4.97e-38:evalue_min=3.51e-88:evalue_std=7.099999999522856e-39:evalue_sum=4.970000016032e-38:gapopen_avg=0.22448979591836735:gapopen_max=2.0:gapopen_min=0.0:gapopen_std=0.510934850806546:gapopen_sum=11.0:gtdb_class_counter=c__Actinomycetia--8:gtdb_domain_counter=d__Bacteria--8:gtdb_family_counter=f__Geodermatophilaceae--8:gtdb_genus_counter=g__Blastococcus--7||g__Geodermatophilus--1:gtdb_order_counter=o__Mycobacteriales--8:gtdb_phylum_counter=p__Actinobacteriota--8:gtdb_species_counter=s__Blastococcus aggregatus--1||s__Blastococcus sp003319105--1||s__Blastococcus sp016612865--2||s__Blastococcus sp900102115--1||s__Blastococcus xanthinilyticus--2||s__Geodermatophilus sp003319115--1:heptad_counter=MCP-38H--58:lbd_counter=:lca_tree=f__Geodermatophilaceae:length_avg=128.9387755102041:length_max=162.0:length_min=89.0:length_std=18.47002996215006:length_sum=6318.0:mismatch_avg=5.489795918367347:mismatch_max=19.0:mismatch_min=1.0:mismatch_std=4.296909979758671:mismatch_sum=269.0:name=N906697:qcovhsp_avg=98.1734693877551:qcovhsp_max=100.0:qcovhsp_min=95.1:qcovhsp_std=1.738267277852201:qcovhsp_sum=4810.5:qend_avg=130.9591836734694:qend_max=166.0:qend_min=89.0:qend_std=19.526647586987238:qend_sum=6417.0:qstart_avg=3.122448979591837:qstart_max=6.0:qstart_min=1.0:qstart_std=2.2419546258159833:qstart_sum=153.0:ref_name_counter=RS_GCF_003319095.1_protein.faa_NZ_QOHI01000002.1_269@PF00015_full_PFAM.36.214--1||RS_GCF_013410015.1_protein.faa_NZ_JACCCB010000001.1_2276@PF00015_full_PFAM.339.522--1||RS_GCF_013410015.1_protein.faa_NZ_JACCCB010000001.1_2279@PF00015_full_PFAM.345.524--1||RS_GCF_016612865.1_protein.faa_NZ_JAENZZ010000003.1_211@PF00015_full_PFAM.346.523--1||RS_GCF_016612865.1_protein.faa_NZ_JAENZZ010000003.1_213@PF00015_full_PFAM.355.532--32||RS_GCF_900112815.1_protein.faa_NZ_FOND01000020.1_44@PF00015_full_PFAM.360.533--1||RS_GCF_900112815.1_protein.faa_NZ_FOND01000020.1_46@PF00015_full_PFAM.347.525--1||RS_GCF_900129495.1_protein.faa_NZ_FQVX01000010.1_10@PF00015_full_PFAM.343.522--1||RS_GCF_900188025.1_protein.faa_NZ_FZNO01000020.1_87@PF00015_full_PFAM.365.542--1||RS_GCF_900188025.1_protein.faa_NZ_FZNO01000020.1_89@PF00015_full_PFAM.354.532--4||RS_GCF_900221005.1_protein.faa_NZ_OBQI01000006.1_263@PF00015_full_PFAM.352.530--2||RS_GCF_900230285.1_protein.faa_NZ_OCNK01000001.1_1114@PF00015_full_PFAM.349.524--3:scovhsp_avg=72.70204081632653:scovhsp_max=91.0:scovhsp_min=50.9:scovhsp_std=10.387803140300294:scovhsp_sum=3562.3999999999996:send_avg=145.48979591836735:send_max=175.0:send_min=105.0:send_std=18.201559513060495:send_sum=7129.0:sstart_avg=17.693877551020407:sstart_max=52.0:sstart_min=1.0:sstart_std=16.935175525161444:sstart_sum=867.0],(((40f1d8af-6bd3-4366-ab30-14bdb87883c3_2@MCPsignal.184.327:0.00501534[&&NHX:Sample=rhizpot1:Type=capture:besthit=92.8:bitscore=208.0:capture_class=c__Alphaproteobacteria:capture_domain=d__Bacteria:capture_family=f__Azospirillaceae:capture_genus=g__Nitrospirillum:capture_order=o__Azospirillales:capture_phylum=p__Proteobacteria:capture_species=s__Nitrospirillum amazonense_A:evalue=1.69e-69:gapopen=0.0:heptad=MCP-38H:length=139.0:mismatch=10.0:qcovhsp=97.2:qend=143.0:qstart=5.0:ref_name=RS_GCF_900188025.1_protein.faa_NZ_FZNO01000020.1_89@PF00015_full_PFAM.354.532:scovhsp=78.1:send=139.0:sstart=1.0],036b4d83-0e29-473f-afd2-85edb4e555b1_1@MCPsignal.151.309:6e-09[&&NHX:Sample=rhizpot3:Type=capture:besthit=86.3:bitscore=216.0:capture_class=c__Alphaproteobacteria:capture_domain=d__Bacteria:capture_family=f__Azospirillaceae:capture_genus=g__Nitrospirillum:capture_order=o__Azospirillales:capture_phylum=p__Proteobacteria:capture_species=s__Nitrospirillum amazonense_C:evalue=3.67e-72:gapopen=0.0:heptad=MCP-38H:length=153.0:mismatch=21.0:qcovhsp=96.8:qend=158.0:qstart=6.0:ref_name=RS_GCF_006717095.1_protein.faa_NZ_VFQE01000001.1_140@PF00015_full_PFAM.341.517:scovhsp=86.9:send=153.0:sstart=1.0])0:5e-09[&&NHX:Sample_counter=rhizpot1--1||rhizpot3--1:Type_counter=capture--2:besthit_avg=89.55:besthit_max=92.8:besthit_min=86.3:besthit_std=4.596194077712559:besthit_sum=179.1:bitscore_avg=212.0:bitscore_max=216.0:bitscore_min=208.0:bitscore_std=5.656854249492381:bitscore_sum=424.0:capture_class_counter=c__Alphaproteobacteria--2:capture_domain_counter=d__Bacteria--2:capture_family_counter=f__Azospirillaceae--2:capture_genus_counter=g__Nitrospirillum--2:capture_order_counter=o__Azospirillales--2:capture_phylum_counter=p__Proteobacteria--2:capture_species_counter=s__Nitrospirillum amazonense_A--1||s__Nitrospirillum amazonense_C--1:evalue_avg=8.46835e-70:evalue_max=1.69e-69:evalue_min=3.67e-72:evalue_std=1.1924153783183106e-69:evalue_sum=1.69367e-69:gapopen_avg=0.0:gapopen_max=0.0:gapopen_min=0.0:gapopen_std=0.0:gapopen_sum=0.0:gtdb_class_counter=:gtdb_domain_counter=:gtdb_family_counter=:gtdb_genus_counter=:gtdb_order_counter=:gtdb_phylum_counter=:gtdb_species_counter=:heptad_counter=MCP-38H--2:lbd_counter=:length_avg=146.0:length_max=153.0:length_min=139.0:length_std=9.899494936611665:length_sum=292.0:mismatch_avg=15.5:mismatch_max=21.0:mismatch_min=10.0:mismatch_std=7.7781745930520225:mismatch_sum=31.0:name=N906700:qcovhsp_avg=97.0:qcovhsp_max=97.2:qcovhsp_min=96.8:qcovhsp_std=0.28284271247462306:qcovhsp_sum=194.0:qend_avg=150.5:qend_max=158.0:qend_min=143.0:qend_std=10.606601717798213:qend_sum=301.0:qstart_avg=5.5:qstart_max=6.0:qstart_min=5.0:qstart_std=0.7071067811865476:qstart_sum=11.0:ref_name_counter=RS_GCF_006717095.1_protein.faa_NZ_VFQE01000001.1_140@PF00015_full_PFAM.341.517--1||RS_GCF_900188025.1_protein.faa_NZ_FZNO01000020.1_89@PF00015_full_PFAM.354.532--1:scovhsp_avg=82.5:scovhsp_max=86.9:scovhsp_min=78.1:scovhsp_std=6.222539674441626:scovhsp_sum=165.0:send_avg=146.0:send_max=153.0:send_min=139.0:send_std=9.899494936611665:send_sum=292.0:sstart_avg=1.0:sstart_max=1.0:sstart_min=1.0:sstart_std=0.0:sstart_sum=2.0],(((89f34ba2-8c2c-4ea4-acbf-100b5e5ee953_2@MCPsignal.32.159:0.00947013[&&NHX:Sample=rhizpot3:Type=capture:besthit=94.5:bitscore=194.0:capture_class=c__Alphaproteobacteria:capture_domain=d__Bacteria:capture_family=f__Magnetospirillaceae:capture_genus=g__Phaeospirillum:capture_order=o__Rhodospirillales:capture_phylum=p__Proteobacteria:capture_species=s__Phaeospirillum sp902729425:evalue=5.05e-64:gapopen=1.0:heptad=MCP-38H:length=127.0:mismatch=6.0:qcovhsp=100.0:qend=127.0:qstart=1.0:ref_name=RS_GCF_006717095.1_protein.faa_NZ_VFQE01000001.1_140@PF00015_full_PFAM.341.517:scovhsp=71.6:send=155.0:sstart=30.0],3fe5bd19-6426-55e8-83d1-286d7fbde304_1@MCPsignal.40.202:5e-09[&&NHX:Sample=rhizpot1:Type=capture:besthit=84.1:bitscore=213.0:capture_class=c__Alphaproteobacteria:capture_domain=d__Bacteria:capture_family=f__Sphingomonadaceae:capture_genus=g__Sphingomonas:capture_order=o__Sphingomonadales:capture_phylum=p__Proteobacteria:capture_species=s__Sphingomonas sp001421715:evalue=4.99e-71:gapopen=0.0:heptad=MCP-38H:length=157.0:mismatch=25.0:qcovhsp=96.9:qend=162.0:qstart=6.0:ref_name=RS_GCF_006717095.1_protein.faa_NZ_VFQE01000001.1_140@PF00015_full_PFAM.341.517:scovhsp=89.2:send=157.0:sstart=1.0])0:5e-09[&&NHX:Sample_counter=rhizpot1--1||rhizpot3--1:Type_counter=capture--2:besthit_avg=89.3:besthit_max=94.5:besthit_min=84.1:besthit_std=7.353910524340098:besthit_sum=178.6:bitscore_avg=203.5:bitscore_max=213.0:bitscore_min=194.0:bitscore_std=13.435028842544403:bitscore_sum=407.0:capture_class_counter=c__Alphaproteobacteria--2:capture_domain_counter=d__Bacteria--2:capture_family_counter=f__Magnetospirillaceae--1||f__Sphingomonadaceae--1:capture_genus_counter=g__Phaeospirillum--1||g__Sphingomonas--1:capture_order_counter=o__Rhodospirillales--1||o__Sphingomonadales--1:capture_phylum_counter=p__Proteobacteria--2:capture_species_counter=s__Phaeospirillum sp902729425--1||s__Sphingomonas sp001421715--1:evalue_avg=2.5250002495e-64:evalue_max=5.05e-64:evalue_min=4.99e-71:evalue_std=3.570888892145781e-64:evalue_sum=5.050000499e-64:gapopen_avg=0.5:gapopen_max=1.0:gapopen_min=0.0:gapopen_std=0.7071067811865476:gapopen_sum=1.0:gtdb_class_counter=:gtdb_domain_counter=:gtdb_family_counter=:gtdb_genus_counter=:gtdb_order_counter=:gtdb_phylum_counter=:gtdb_species_counter=:heptad_counter=MCP-38H--2:lbd_counter=:length_avg=142.0:length_max=157.0:length_min=127.0:length_std=21.213203435596427:length_sum=284.0:mismatch_avg=15.5:mismatch_max=25.0:mismatch_min=6.0:mismatch_std=13.435028842544403:mismatch_sum=31.0:name=N906703:qcovhsp_avg=98.45:qcovhsp_max=100.0:qcovhsp_min=96.9:qcovhsp_std=2.192031021678293:qcovhsp_sum=196.9:qend_avg=144.5:qend_max=162.0:qend_min=127.0:qend_std=24.748737341529164:qend_sum=289.0:qstart_avg=3.5:qstart_max=6.0:qstart_min=1.0:qstart_std=3.5355339059327378:qstart_sum=7.0:ref_name_counter=RS_GCF_006717095.1_protein.faa_NZ_VFQE01000001.1_140@PF00015_full_PFAM.341.517--2:scovhsp_avg=80.4:scovhsp_max=89.2:scovhsp_min=71.6:scovhsp_std=12.445079348883244:scovhsp_sum=160.8:send_avg=156.0:send_max=157.0:send_min=155.0:send_std=1.4142135623730951:send_sum=312.0:sstart_avg=15.5:sstart_max=30.0:sstart_min=1.0:sstart_std=20.506096654409877:sstart_sum=31.0],88eeb904-3120-52de-bfc4-ebb8ecdd8350_6@MCPsignal.40.200:0.0230774[&&NHX:Sample=rhizpot1:Type=capture:besthit=89.7:bitscore=226.0:capture_class=c__Alphaproteobacteria:capture_domain=d__Bacteria:capture_family=f__Azospirillaceae:capture_genus=g__Nitrospirillum:capture_order=o__Azospirillales:capture_phylum=p__Proteobacteria:capture_species=s__Nitrospirillum amazonense_A:evalue=2.33e-76:gapopen=0.0:heptad=MCP-38H:length=156.0:mismatch=16.0:qcovhsp=97.5:qend=160.0:qstart=5.0:ref_name=RS_GCF_900188025.1_protein.faa_NZ_FZNO01000020.1_89@PF00015_full_PFAM.354.532:scovhsp=87.6:send=156.0:sstart=1.0])0:5e-09[&&NHX:Sample_counter=rhizpot1--2||rhizpot3--1:Type_counter=capture--3:besthit_avg=89.43333333333332:besthit_max=94.5:besthit_min=84.1:besthit_std=5.205125678918172:besthit_sum=268.29999999999995:bitscore_avg=211.0:bitscore_max=226.0:bitscore_min=194.0:bitscore_std=16.09347693943108:bitscore_sum=633.0:capture_class_counter=c__Alphaproteobacteria--3:capture_domain_counter=d__Bacteria--3:capture_family_counter=f__Azospirillaceae--1||f__Magnetospirillaceae--1||f__Sphingomonadaceae--1:capture_genus_counter=g__Nitrospirillum--1||g__Phaeospirillum--1||g__Sphingomonas--1:capture_order_counter=o__Azospirillales--1||o__Rhodospirillales--1||o__Sphingomonadales--1:capture_phylum_counter=p__Proteobacteria--3:capture_species_counter=s__Nitrospirillum amazonense_A--1||s__Phaeospirillum sp902729425--1||s__Sphingomonas sp001421715--1:evalue_avg=1.6833334996674433e-64:evalue_max=5.05e-64:evalue_min=2.33e-76:evalue_std=2.9156187153580563e-64:evalue_sum=5.0500004990023296e-64:gapopen_avg=0.3333333333333333:gapopen_max=1.0:gapopen_min=0.0:gapopen_std=0.5773502691896258:gapopen_sum=1.0:gtdb_class_counter=:gtdb_domain_counter=:gtdb_family_counter=:gtdb_genus_counter=:gtdb_order_counter=:gtdb_phylum_counter=:gtdb_species_counter=:heptad_counter=MCP-38H--3:lbd_counter=:length_avg=146.66666666666666:length_max=157.0:length_min=127.0:length_std=17.03917055884274:length_sum=440.0:mismatch_avg=15.666666666666666:mismatch_max=25.0:mismatch_min=6.0:mismatch_std=9.50438495292217:mismatch_sum=47.0:name=N906705:qcovhsp_avg=98.13333333333333:qcovhsp_max=100.0:qcovhsp_min=96.9:qcovhsp_std=1.6441816606851343:qcovhsp_sum=294.4:qend_avg=149.66666666666666:qend_max=162.0:qend_min=127.0:qend_std=19.655363983740756:qend_sum=449.0:qstart_avg=4.0:qstart_max=6.0:qstart_min=1.0:qstart_std=2.6457513110645907:qstart_sum=12.0:ref_name_counter=RS_GCF_006717095.1_protein.faa_NZ_VFQE01000001.1_140@PF00015_full_PFAM.341.517--2||RS_GCF_900188025.1_protein.faa_NZ_FZNO01000020.1_89@PF00015_full_PFAM.354.532--1:scovhsp_avg=82.8:scovhsp_max=89.2:scovhsp_min=71.6:scovhsp_std=9.732420048477154:scovhsp_sum=248.39999999999998:send_avg=156.0:send_max=157.0:send_min=155.0:send_std=1.0:send_sum=468.0:sstart_avg=10.666666666666666:sstart_max=30.0:sstart_min=1.0:sstart_std=16.74315780649915:sstart_sum=32.0],((d3ea61bb-538e-437a-b03c-21a2dfb1757b_2@MCPsignal.960.1080:5e-09[&&NHX:Sample=rhizpot3:Type=capture:besthit=84.0:bitscore=159.0:capture_class=c__Actinomycetia:capture_domain=d__Bacteria:capture_family=f__Cellulomonadaceae:capture_genus=g__Cellulomonas:capture_order=o__Actinomycetales:capture_phylum=p__Actinobacteriota:capture_species=s__Cellulomonas sp014763765:evalue=1.18e-50:gapopen=0.0:heptad=MCP-38H:length=119.0:mismatch=19.0:qcovhsp=99.2:qend=120.0:qstart=2.0:ref_name=RS_GCF_900112815.1_protein.faa_NZ_FOND01000020.1_44@PF00015_full_PFAM.360.533:scovhsp=68.8:send=154.0:sstart=36.0],(84d760be-70e3-4379-a9fa-663570337e57_2@MCPsignal.54.126:0.0118809[&&NHX:Sample=rhizpot3:Type=capture:capture_class=c__Alphaproteobacteria:capture_domain=d__Bacteria:capture_family=f__Rhodospirillaceae:capture_genus=g__Rhodospira:capture_order=o__Rhodospirillales:capture_phylum=p__Proteobacteria:capture_species=s__Rhodospira navarrensis:heptad=MCP-38H],k127_927988_2@MCPsignal.4.151:1.8e-08)0.995:0.139664[&&NHX:Sample_counter=rhizpot3--1:Type_counter=capture--1:capture_class_counter=c__Alphaproteobacteria--1:capture_domain_counter=d__Bacteria--1:capture_family_counter=f__Rhodospirillaceae--1:capture_genus_counter=g__Rhodospira--1:capture_order_counter=o__Rhodospirillales--1:capture_phylum_counter=p__Proteobacteria--1:capture_species_counter=s__Rhodospira navarrensis--1:gtdb_class_counter=:gtdb_domain_counter=:gtdb_family_counter=:gtdb_genus_counter=:gtdb_order_counter=:gtdb_phylum_counter=:gtdb_species_counter=:heptad_counter=MCP-38H--1:lbd_counter=:name=N906709:ref_name_counter=])0.833:0.0208152[&&NHX:Sample_counter=rhizpot3--2:Type_counter=capture--2:besthit_avg=84.0:besthit_max=84.0:besthit_min=84.0:besthit_std=0:besthit_sum=84.0:bitscore_avg=159.0:bitscore_max=159.0:bitscore_min=159.0:bitscore_std=0:bitscore_sum=159.0:capture_class_counter=c__Actinomycetia--1||c__Alphaproteobacteria--1:capture_domain_counter=d__Bacteria--2:capture_family_counter=f__Cellulomonadaceae--1||f__Rhodospirillaceae--1:capture_genus_counter=g__Cellulomonas--1||g__Rhodospira--1:capture_order_counter=o__Actinomycetales--1||o__Rhodospirillales--1:capture_phylum_counter=p__Actinobacteriota--1||p__Proteobacteria--1:capture_species_counter=s__Cellulomonas sp014763765--1||s__Rhodospira navarrensis--1:evalue_avg=1.18e-50:evalue_max=1.18e-50:evalue_min=1.18e-50:evalue_std=0:evalue_sum=1.18e-50:gapopen_avg=0.0:gapopen_max=0.0:gapopen_min=0.0:gapopen_std=0:gapopen_sum=0.0:gtdb_class_counter=:gtdb_domain_counter=:gtdb_family_counter=:gtdb_genus_counter=:gtdb_order_counter=:gtdb_phylum_counter=:gtdb_species_counter=:heptad_counter=MCP-38H--2:lbd_counter=:length_avg=119.0:length_max=119.0:length_min=119.0:length_std=0:length_sum=119.0:mismatch_avg=19.0:mismatch_max=19.0:mismatch_min=19.0:mismatch_std=0:mismatch_sum=19.0:name=N906710:qcovhsp_avg=99.2:qcovhsp_max=99.2:qcovhsp_min=99.2:qcovhsp_std=0:qcovhsp_sum=99.2:qend_avg=120.0:qend_max=120.0:qend_min=120.0:qend_std=0:qend_sum=120.0:qstart_avg=2.0:qstart_max=2.0:qstart_min=2.0:qstart_std=0:qstart_sum=2.0:ref_name_counter=RS_GCF_900112815.1_protein.faa_NZ_FOND01000020.1_44@PF00015_full_PFAM.360.533--1:scovhsp_avg=68.8:scovhsp_max=68.8:scovhsp_min=68.8:scovhsp_std=0:scovhsp_sum=68.8:send_avg=154.0:send_max=154.0:send_min=154.0:send_std=0:send_sum=154.0:sstart_avg=36.0:sstart_max=36.0:sstart_min=36.0:sstart_std=0:sstart_sum=36.0],3c4766b8-3988-4eed-a200-d15c4b60a9e0_2@MCPsignal.120.249:5e-09[&&NHX:Sample=rhizpot1:Type=capture:besthit=85.3:bitscore=175.0:capture_class=c__Alphaproteobacteria:capture_domain=d__Bacteria:capture_family=f__Sphingomonadaceae:capture_genus=g__Sphingomonas:capture_order=o__Sphingomonadales:capture_phylum=p__Proteobacteria:capture_species=s__Sphingomonas sp001421715:evalue=1.41e-56:gapopen=0.0:heptad=MCP-38H:length=129.0:mismatch=19.0:qcovhsp=100.0:qend=129.0:qstart=1.0:ref_name=RS_GCF_900112815.1_protein.faa_NZ_FOND01000020.1_44@PF00015_full_PFAM.360.533:scovhsp=74.6:send=155.0:sstart=27.0])0:5e-09[&&NHX:Sample_counter=rhizpot1--1||rhizpot3--2:Type_counter=capture--3:besthit_avg=84.65:besthit_max=85.3:besthit_min=84.0:besthit_std=0.9192388155425097:besthit_sum=169.3:bitscore_avg=167.0:bitscore_max=175.0:bitscore_min=159.0:bitscore_std=11.313708498984761:bitscore_sum=334.0:capture_class_counter=c__Actinomycetia--1||c__Alphaproteobacteria--2:capture_domain_counter=d__Bacteria--3:capture_family_counter=f__Cellulomonadaceae--1||f__Rhodospirillaceae--1||f__Sphingomonadaceae--1:capture_genus_counter=g__Cellulomonas--1||g__Rhodospira--1||g__Sphingomonas--1:capture_order_counter=o__Actinomycetales--1||o__Rhodospirillales--1||o__Sphingomonadales--1:capture_phylum_counter=p__Actinobacteriota--1||p__Proteobacteria--2:capture_species_counter=s__Cellulomonas sp014763765--1||s__Rhodospira navarrensis--1||s__Sphingomonas sp001421715--1:evalue_avg=5.90000705e-51:evalue_max=1.18e-50:evalue_min=1.41e-56:evalue_std=8.343850047795646e-51:evalue_sum=1.18000141e-50:gapopen_avg=0.0:gapopen_max=0.0:gapopen_min=0.0:gapopen_std=0.0:gapopen_sum=0.0:gtdb_class_counter=:gtdb_domain_counter=:gtdb_family_counter=:gtdb_genus_counter=:gtdb_order_counter=:gtdb_phylum_counter=:gtdb_species_counter=:heptad_counter=MCP-38H--3:lbd_counter=:length_avg=124.0:length_max=129.0:length_min=119.0:length_std=7.0710678118654755:length_sum=248.0:mismatch_avg=19.0:mismatch_max=19.0:mismatch_min=19.0:mismatch_std=0.0:mismatch_sum=38.0:name=N906712:qcovhsp_avg=99.6:qcovhsp_max=100.0:qcovhsp_min=99.2:qcovhsp_std=0.565685424949236:qcovhsp_sum=199.2:qend_avg=124.5:qend_max=129.0:qend_min=120.0:qend_std=6.363961030678928:qend_sum=249.0:qstart_avg=1.5:qstart_max=2.0:qstart_min=1.0:qstart_std=0.7071067811865476:qstart_sum=3.0:ref_name_counter=RS_GCF_900112815.1_protein.faa_NZ_FOND01000020.1_44@PF00015_full_PFAM.360.533--2:scovhsp_avg=71.69999999999999:scovhsp_max=74.6:scovhsp_min=68.8:scovhsp_std=4.101219330881974:scovhsp_sum=143.39999999999998:send_avg=154.5:send_max=155.0:send_min=154.0:send_std=0.7071067811865476:send_sum=309.0:sstart_avg=31.5:sstart_max=36.0:sstart_min=27.0:sstart_std=6.363961030678928:sstart_sum=63.0])0:5e-09[&&NHX:Sample_counter=rhizpot1--3||rhizpot3--3:Type_counter=capture--6:besthit_avg=87.52:besthit_max=94.5:besthit_min=84.0:besthit_std=4.541145230005315:besthit_sum=437.59999999999997:bitscore_avg=193.4:bitscore_max=226.0:bitscore_min=159.0:bitscore_std=27.245183060497133:bitscore_sum=967.0:capture_class_counter=c__Actinomycetia--1||c__Alphaproteobacteria--5:capture_domain_counter=d__Bacteria--6:capture_family_counter=f__Azospirillaceae--1||f__Cellulomonadaceae--1||f__Magnetospirillaceae--1||f__Rhodospirillaceae--1||f__Sphingomonadaceae--2:capture_genus_counter=g__Cellulomonas--1||g__Nitrospirillum--1||g__Phaeospirillum--1||g__Rhodospira--1||g__Sphingomonas--2:capture_order_counter=o__Actinomycetales--1||o__Azospirillales--1||o__Rhodospirillales--2||o__Sphingomonadales--2:capture_phylum_counter=p__Actinobacteriota--1||p__Proteobacteria--5:capture_species_counter=s__Cellulomonas sp014763765--1||s__Nitrospirillum amazonense_A--1||s__Phaeospirillum sp902729425--1||s__Rhodospira navarrensis--1||s__Sphingomonas sp001421715--2:evalue_avg=2.360002820000101e-51:evalue_max=1.18e-50:evalue_min=2.33e-76:evalue_std=5.277118850475055e-51:evalue_sum=1.1800014100000505e-50:gapopen_avg=0.2:gapopen_max=1.0:gapopen_min=0.0:gapopen_std=0.44721359549995804:gapopen_sum=1.0:gtdb_class_counter=:gtdb_domain_counter=:gtdb_family_counter=:gtdb_genus_counter=:gtdb_order_counter=:gtdb_phylum_counter=:gtdb_species_counter=:heptad_counter=MCP-38H--6:lbd_counter=:length_avg=137.6:length_max=157.0:length_min=119.0:length_std=17.6578594399208:length_sum=688.0:mismatch_avg=17.0:mismatch_max=25.0:mismatch_min=6.0:mismatch_std=6.96419413859206:mismatch_sum=85.0:name=N906713:qcovhsp_avg=98.72:qcovhsp_max=100.0:qcovhsp_min=96.9:qcovhsp_std=1.44118007202431:qcovhsp_sum=493.6:qend_avg=139.6:qend_max=162.0:qend_min=120.0:qend_std=19.83179265724609:qend_sum=698.0:qstart_avg=3.0:qstart_max=6.0:qstart_min=1.0:qstart_std=2.345207879911715:qstart_sum=15.0:ref_name_counter=RS_GCF_006717095.1_protein.faa_NZ_VFQE01000001.1_140@PF00015_full_PFAM.341.517--2||RS_GCF_900112815.1_protein.faa_NZ_FOND01000020.1_44@PF00015_full_PFAM.360.533--2||RS_GCF_900188025.1_protein.faa_NZ_FZNO01000020.1_89@PF00015_full_PFAM.354.532--1:scovhsp_avg=78.35999999999999:scovhsp_max=89.2:scovhsp_min=68.8:scovhsp_std=9.408931926632269:scovhsp_sum=391.79999999999995:send_avg=155.4:send_max=157.0:send_min=154.0:send_std=1.140175425099138:send_sum=777.0:sstart_avg=19.0:sstart_max=36.0:sstart_min=1.0:sstart_std=16.748134224444225:sstart_sum=95.0])0.932:6e-09[&&NHX:Sample_counter=rhizpot1--4||rhizpot3--4:Type_counter=capture--8:besthit_avg=88.1:besthit_max=94.5:besthit_min=84.0:besthit_std=4.272001872658767:besthit_sum=616.6999999999999:bitscore_avg=198.71428571428572:bitscore_max=226.0:bitscore_min=159.0:bitscore_std=24.136516496201942:bitscore_sum=1391.0:capture_class_counter=c__Actinomycetia--1||c__Alphaproteobacteria--7:capture_domain_counter=d__Bacteria--8:capture_family_counter=f__Azospirillaceae--3||f__Cellulomonadaceae--1||f__Magnetospirillaceae--1||f__Rhodospirillaceae--1||f__Sphingomonadaceae--2:capture_genus_counter=g__Cellulomonas--1||g__Nitrospirillum--3||g__Phaeospirillum--1||g__Rhodospira--1||g__Sphingomonas--2:capture_order_counter=o__Actinomycetales--1||o__Azospirillales--3||o__Rhodospirillales--2||o__Sphingomonadales--2:capture_phylum_counter=p__Actinobacteriota--1||p__Proteobacteria--7:capture_species_counter=s__Cellulomonas sp014763765--1||s__Nitrospirillum amazonense_A--2||s__Nitrospirillum amazonense_C--1||s__Phaeospirillum sp902729425--1||s__Rhodospira navarrensis--1||s__Sphingomonas sp001421715--2:evalue_avg=1.6857163000000723e-51:evalue_max=1.18e-50:evalue_min=2.33e-76:evalue_std=4.4599798932954335e-51:evalue_sum=1.1800014100000505e-50:gapopen_avg=0.14285714285714285:gapopen_max=1.0:gapopen_min=0.0:gapopen_std=0.3779644730092273:gapopen_sum=1.0:gtdb_class_counter=:gtdb_domain_counter=:gtdb_family_counter=:gtdb_genus_counter=:gtdb_order_counter=:gtdb_phylum_counter=:gtdb_species_counter=:heptad_counter=MCP-38H--8:lbd_counter=:length_avg=140.0:length_max=157.0:length_min=119.0:length_std=15.524174696260024:length_sum=980.0:mismatch_avg=16.571428571428573:mismatch_max=25.0:mismatch_min=6.0:mismatch_std=6.553806600166116:mismatch_sum=116.0:name=N906714:qcovhsp_avg=98.22857142857141:qcovhsp_max=100.0:qcovhsp_min=96.8:qcovhsp_std=1.4499589485157678:qcovhsp_sum=687.5999999999999:qend_avg=142.71428571428572:qend_max=162.0:qend_min=120.0:qend_std=17.585166909588754:qend_sum=999.0:qstart_avg=3.7142857142857144:qstart_max=6.0:qstart_min=1.0:qstart_std=2.2886885410853175:qstart_sum=26.0:ref_name_counter=RS_GCF_006717095.1_protein.faa_NZ_VFQE01000001.1_140@PF00015_full_PFAM.341.517--3||RS_GCF_900112815.1_protein.faa_NZ_FOND01000020.1_44@PF00015_full_PFAM.360.533--2||RS_GCF_900188025.1_protein.faa_NZ_FZNO01000020.1_89@PF00015_full_PFAM.354.532--2:scovhsp_avg=79.54285714285713:scovhsp_max=89.2:scovhsp_min=68.8:scovhsp_std=8.33983555850217:scovhsp_sum=556.8:send_avg=152.71428571428572:send_max=157.0:send_min=139.0:send_std=6.183695920571712:send_sum=1069.0:sstart_avg=13.857142857142858:sstart_max=36.0:sstart_min=1.0:sstart_std=16.25247233939677:sstart_sum=97.0],1f1725a4-faf7-4759-9ad4-deec203570e0_4@MCPsignal.181.326:5e-09[&&NHX:Sample=rhizpot3:Type=capture:besthit=97.2:bitscore=220.0:capture_class=c__Alphaproteobacteria:capture_domain=d__Bacteria:capture_family=f__Azospirillaceae:capture_genus=g__Nitrospirillum:capture_order=o__Azospirillales:capture_phylum=p__Proteobacteria:capture_species=s__Nitrospirillum amazonense_C:evalue=3.5e-74:gapopen=0.0:heptad=MCP-38H:length=141.0:mismatch=4.0:qcovhsp=97.2:qend=145.0:qstart=5.0:ref_name=RS_GCF_900188025.1_protein.faa_NZ_FZNO01000020.1_89@PF00015_full_PFAM.354.532:scovhsp=79.2:send=141.0:sstart=1.0])0.882:0.0113574[&&NHX:Sample_counter=rhizpot1--4||rhizpot3--5:Type_counter=capture--9:besthit_avg=89.2375:besthit_max=97.2:besthit_min=84.0:besthit_std=5.0984416386634415:besthit_sum=713.9:bitscore_avg=201.375:bitscore_max=226.0:bitscore_min=159.0:bitscore_std=23.57927358629063:bitscore_sum=1611.0:capture_class_counter=c__Actinomycetia--1||c__Alphaproteobacteria--8:capture_domain_counter=d__Bacteria--9:capture_family_counter=f__Azospirillaceae--4||f__Cellulomonadaceae--1||f__Magnetospirillaceae--1||f__Rhodospirillaceae--1||f__Sphingomonadaceae--2:capture_genus_counter=g__Cellulomonas--1||g__Nitrospirillum--4||g__Phaeospirillum--1||g__Rhodospira--1||g__Sphingomonas--2:capture_order_counter=o__Actinomycetales--1||o__Azospirillales--4||o__Rhodospirillales--2||o__Sphingomonadales--2:capture_phylum_counter=p__Actinobacteriota--1||p__Proteobacteria--8:capture_species_counter=s__Cellulomonas sp014763765--1||s__Nitrospirillum amazonense_A--2||s__Nitrospirillum amazonense_C--2||s__Phaeospirillum sp902729425--1||s__Rhodospira navarrensis--1||s__Sphingomonas sp001421715--2:evalue_avg=1.475001762500063e-51:evalue_max=1.18e-50:evalue_min=2.33e-76:evalue_std=4.1719292968459784e-51:evalue_sum=1.1800014100000505e-50:gapopen_avg=0.125:gapopen_max=1.0:gapopen_min=0.0:gapopen_std=0.3535533905932738:gapopen_sum=1.0:gtdb_class_counter=:gtdb_domain_counter=:gtdb_family_counter=:gtdb_genus_counter=:gtdb_order_counter=:gtdb_phylum_counter=:gtdb_species_counter=:heptad_counter=MCP-38H--9:lbd_counter=:length_avg=140.125:length_max=157.0:length_min=119.0:length_std=14.376940862764533:length_sum=1121.0:mismatch_avg=15.0:mismatch_max=25.0:mismatch_min=4.0:mismatch_std=7.521398046336104:mismatch_sum=120.0:name=N906716:qcovhsp_avg=98.1:qcovhsp_max=100.0:qcovhsp_min=96.8:qcovhsp_std=1.3907860059281991:qcovhsp_sum=784.8:qend_avg=143.0:qend_max=162.0:qend_min=120.0:qend_std=16.300744943538184:qend_sum=1144.0:qstart_avg=3.875:qstart_max=6.0:qstart_min=1.0:qstart_std=2.1671244937540095:qstart_sum=31.0:ref_name_counter=RS_GCF_006717095.1_protein.faa_NZ_VFQE01000001.1_140@PF00015_full_PFAM.341.517--3||RS_GCF_900112815.1_protein.faa_NZ_FOND01000020.1_44@PF00015_full_PFAM.360.533--2||RS_GCF_900188025.1_protein.faa_NZ_FZNO01000020.1_89@PF00015_full_PFAM.354.532--3:scovhsp_avg=79.5:scovhsp_max=89.2:scovhsp_min=68.8:scovhsp_std=7.722138859890348:scovhsp_sum=636.0:send_avg=151.25:send_max=157.0:send_min=139.0:send_std=7.066015244009273:send_sum=1210.0:sstart_avg=12.25:sstart_max=36.0:sstart_min=1.0:sstart_std=15.718505926818509:sstart_sum=98.0])0.239:0.00834252[&&NHX:Sample_counter=rhizpot1--24||rhizpot3--26||rhiztom1--5||rhiztom2--1||rhiztom3--3:Type_counter=GTDB--8||capture--59:besthit_avg=94.6719298245614:besthit_max=99.2:besthit_min=84.0:besthit_std=4.195182372417749:besthit_sum=5396.3:bitscore_avg=202.12280701754386:bitscore_max=256.0:bitscore_min=127.0:bitscore_std=28.556379181891216:bitscore_sum=11521.0:capture_class_counter=c__Actinomycetia--4||c__Alphaproteobacteria--16||c__Desulfuromonadia--2||c__Fimbriimonadia--1||c__Gammaproteobacteria--32||c__Holophagae--2||c__JACRGO01--1||c__Thermodesulfobacteria--1:capture_domain_counter=d__Bacteria--59:capture_family_counter=f__Acetobacteraceae--1||f__Aeromonadaceae--1||f__Aquisalimonadaceae--3||f__Azospirillaceae--4||f__Beijerinckiaceae--1||f__Burkholderiaceae--1||f__Caulobacteraceae--2||f__Cellulomonadaceae--2||f__Chromatiaceae--8||f__DRMK01--5||f__Dermatophilaceae--1||f__Fimbriimonadaceae--1||f__GCA-2696645--1||f__Geobacteraceae--1||f__Holophagaceae--2||f__JACRGO01--1||f__Magnetospirillaceae--1||f__Oleiphilaceae--2||f__Pseudomonadaceae--6||f__Pseudopelobacteraceae--1||f__Quadrisphaeraceae--1||f__Rhodospirillaceae--2||f__S140-43--6||f__Sphingomonadaceae--4||f__Thermodesulfobacteriaceae--1:capture_genus_counter=g__Aeromonas--1||g__Aquisalimonas--3||g__Cellulomonas--2||g__Chromatium--6||g__DRMK01--5||g__GCA-2696645--1||g__Geomonas--1||g__Geothrix--1||g__Herbaspirillum--1||g__Holophaga--1||g__Imhoffiella--2||g__JACRGO01--1||g__JADJTI01--1||g__Marinobacter--2||g__Methylobacterium--1||g__Nitrospirillum--4||g__Oryzomonas--1||g__Phaeospirillum--1||g__Phenylobacterium--2||g__Pseudomonas_A--1||g__Pseudomonas_E--5||g__Quadrisphaera--1||g__Rhodospira--2||g__Roseomonas--1||g__S140-43--6||g__Sphingomonas--4||g__Thermosulfurimonas_A--1||g__UBA8783--1:capture_order_counter=o__Acetobacterales--1||o__Actinomycetales--4||o__Azospirillales--4||o__Burkholderiales--1||o__Caulobacterales--2||o__Chromatiales--8||o__DRMK01--5||o__Enterobacterales--1||o__Fimbriimonadales--1||o__Geobacterales--2||o__Holophagales--2||o__JACRGO01--1||o__Nitrococcales--3||o__Pseudomonadales--8||o__Rhizobiales--1||o__Rhodospirillales--3||o__S140-43--6||o__Sphingomonadales--4||o__Thermodesulfobacteriales--1||o__UBA8366--1:capture_phylum_counter=p__Acidobacteriota--2||p__Actinobacteriota--4||p__Armatimonadota--1||p__Desulfobacterota--3||p__Nitrospinota--1||p__Proteobacteria--48:capture_species_counter=s__Aeromonas media--1||s__Aquisalimonas asiatica--3||s__Cellulomonas sp014763765--1||s__Cellulomonas sp017744555--1||s__Chromatium minus--6||s__DRMK01 sp015490535--5||s__GCA-2696645 sp012926505--1||s__Geomonas edaphica--1||s__Geothrix sp903937385--1||s__Herbaspirillum rubrisubalbicans--1||s__Holophaga sp017859955--1||s__Imhoffiella drewsii--2||s__JACRGO01 sp016212295--1||s__JADJTI01 sp016711265--1||s__Marinobacter maroccanus--1||s__Marinobacter zhejiangensis--1||s__Methylobacterium ajmalii--1||s__Nitrospirillum amazonense_A--2||s__Nitrospirillum amazonense_C--2||s__Oryzomonas sp008330225--1||s__Phaeospirillum sp902729425--1||s__Phenylobacterium sp001557235--2||s__Pseudomonas_A sp003488145--1||s__Pseudomonas_E cichorii_B--1||s__Pseudomonas_E iridis--1||s__Pseudomonas_E sp904067045--1||s__Pseudomonas_E syringae_F--2||s__Quadrisphaera sp014270065--1||s__Rhodospira navarrensis--2||s__Roseomonas rosea--1||s__S140-43 sp015491615--6||s__Sphingomonas sp000282895--1||s__Sphingomonas sp001421715--2||s__Sphingomonas sp013416555--1||s__Thermosulfurimonas_A dismutans_A--1||s__UBA8783 sp003516955--1:evalue_avg=8.719298273742423e-40:evalue_max=4.97e-38:evalue_min=3.51e-88:evalue_std=6.582925814234045e-39:evalue_sum=4.970000016033181e-38:gapopen_avg=0.21052631578947367:gapopen_max=2.0:gapopen_min=0.0:gapopen_std=0.49051147158797265:gapopen_sum=12.0:gtdb_class_counter=c__Actinomycetia--8:gtdb_domain_counter=d__Bacteria--8:gtdb_family_counter=f__Geodermatophilaceae--8:gtdb_genus_counter=g__Blastococcus--7||g__Geodermatophilus--1:gtdb_order_counter=o__Mycobacteriales--8:gtdb_phylum_counter=p__Actinobacteriota--8:gtdb_species_counter=s__Blastococcus aggregatus--1||s__Blastococcus sp003319105--1||s__Blastococcus sp016612865--2||s__Blastococcus sp900102115--1||s__Blastococcus xanthinilyticus--2||s__Geodermatophilus sp003319115--1:heptad_counter=MCP-38H--67:lbd_counter=:lca_tree=f__Geodermatophilaceae:length_avg=130.50877192982455:length_max=162.0:length_min=89.0:length_std=18.265035691781584:length_sum=7439.0:mismatch_avg=6.824561403508772:mismatch_max=25.0:mismatch_min=1.0:mismatch_std=5.831327976105638:mismatch_sum=389.0:name=N906717:qcovhsp_avg=98.16315789473684:qcovhsp_max=100.0:qcovhsp_min=95.1:qcovhsp_std=1.6829641769962402:qcovhsp_sum=5595.3:qend_avg=132.64912280701753:qend_max=166.0:qend_min=89.0:qend_std=19.43808047187473:qend_sum=7561.0:qstart_avg=3.2280701754385963:qstart_max=6.0:qstart_min=1.0:qstart_std=2.228208311783652:qstart_sum=184.0:ref_name_counter=RS_GCF_003319095.1_protein.faa_NZ_QOHI01000002.1_269@PF00015_full_PFAM.36.214--1||RS_GCF_006717095.1_protein.faa_NZ_VFQE01000001.1_140@PF00015_full_PFAM.341.517--3||RS_GCF_013410015.1_protein.faa_NZ_JACCCB010000001.1_2276@PF00015_full_PFAM.339.522--1||RS_GCF_013410015.1_protein.faa_NZ_JACCCB010000001.1_2279@PF00015_full_PFAM.345.524--1||RS_GCF_016612865.1_protein.faa_NZ_JAENZZ010000003.1_211@PF00015_full_PFAM.346.523--1||RS_GCF_016612865.1_protein.faa_NZ_JAENZZ010000003.1_213@PF00015_full_PFAM.355.532--32||RS_GCF_900112815.1_protein.faa_NZ_FOND01000020.1_44@PF00015_full_PFAM.360.533--3||RS_GCF_900112815.1_protein.faa_NZ_FOND01000020.1_46@PF00015_full_PFAM.347.525--1||RS_GCF_900129495.1_protein.faa_NZ_FQVX01000010.1_10@PF00015_full_PFAM.343.522--1||RS_GCF_900188025.1_protein.faa_NZ_FZNO01000020.1_87@PF00015_full_PFAM.365.542--1||RS_GCF_900188025.1_protein.faa_NZ_FZNO01000020.1_89@PF00015_full_PFAM.354.532--7||RS_GCF_900221005.1_protein.faa_NZ_OBQI01000006.1_263@PF00015_full_PFAM.352.530--2||RS_GCF_900230285.1_protein.faa_NZ_OCNK01000001.1_1114@PF00015_full_PFAM.349.524--3:scovhsp_avg=73.65614035087721:scovhsp_max=91.0:scovhsp_min=50.9:scovhsp_std=10.27717682092321:scovhsp_sum=4198.400000000001:send_avg=146.2982456140351:send_max=175.0:send_min=105.0:send_std=17.154721249640936:send_sum=8339.0:sstart_avg=16.92982456140351:sstart_max=52.0:sstart_min=1.0:sstart_std=16.74371913064163:sstart_sum=965.0],327a06f6-540c-4fec-9d2e-c685cdb14b78_4@MCPsignal.315.433:5e-09[&&NHX:Sample=rhizpot1:Type=capture:besthit=100.0:bitscore=186.0:capture_class=c__Gammaproteobacteria:capture_domain=d__Bacteria:capture_family=f__S140-43:capture_genus=g__S140-43:capture_order=o__S140-43:capture_phylum=p__Proteobacteria:capture_species=s__S140-43 sp015491615:evalue=5.86e-61:gapopen=0.0:heptad=MCP-38H:length=114.0:mismatch=0.0:qcovhsp=96.6:qend=118.0:qstart=5.0:ref_name=RS_GCF_900188025.1_protein.faa_NZ_FZNO01000020.1_89@PF00015_full_PFAM.354.532:scovhsp=64.0:send=114.0:sstart=1.0])0:1.8e-08[&&NHX:Sample_counter=rhizpot1--25||rhizpot3--26||rhiztom1--5||rhiztom2--1||rhiztom3--3:Type_counter=GTDB--8||capture--60:besthit_avg=94.7637931034483:besthit_max=100.0:besthit_min=84.0:besthit_std=4.2166627810478765:besthit_sum=5496.300000000001:bitscore_avg=201.8448275862069:bitscore_max=256.0:bitscore_min=127.0:bitscore_std=28.383836346752453:bitscore_sum=11707.0:capture_class_counter=c__Actinomycetia--4||c__Alphaproteobacteria--16||c__Desulfuromonadia--2||c__Fimbriimonadia--1||c__Gammaproteobacteria--33||c__Holophagae--2||c__JACRGO01--1||c__Thermodesulfobacteria--1:capture_domain_counter=d__Bacteria--60:capture_family_counter=f__Acetobacteraceae--1||f__Aeromonadaceae--1||f__Aquisalimonadaceae--3||f__Azospirillaceae--4||f__Beijerinckiaceae--1||f__Burkholderiaceae--1||f__Caulobacteraceae--2||f__Cellulomonadaceae--2||f__Chromatiaceae--8||f__DRMK01--5||f__Dermatophilaceae--1||f__Fimbriimonadaceae--1||f__GCA-2696645--1||f__Geobacteraceae--1||f__Holophagaceae--2||f__JACRGO01--1||f__Magnetospirillaceae--1||f__Oleiphilaceae--2||f__Pseudomonadaceae--6||f__Pseudopelobacteraceae--1||f__Quadrisphaeraceae--1||f__Rhodospirillaceae--2||f__S140-43--7||f__Sphingomonadaceae--4||f__Thermodesulfobacteriaceae--1:capture_genus_counter=g__Aeromonas--1||g__Aquisalimonas--3||g__Cellulomonas--2||g__Chromatium--6||g__DRMK01--5||g__GCA-2696645--1||g__Geomonas--1||g__Geothrix--1||g__Herbaspirillum--1||g__Holophaga--1||g__Imhoffiella--2||g__JACRGO01--1||g__JADJTI01--1||g__Marinobacter--2||g__Methylobacterium--1||g__Nitrospirillum--4||g__Oryzomonas--1||g__Phaeospirillum--1||g__Phenylobacterium--2||g__Pseudomonas_A--1||g__Pseudomonas_E--5||g__Quadrisphaera--1||g__Rhodospira--2||g__Roseomonas--1||g__S140-43--7||g__Sphingomonas--4||g__Thermosulfurimonas_A--1||g__UBA8783--1:capture_order_counter=o__Acetobacterales--1||o__Actinomycetales--4||o__Azospirillales--4||o__Burkholderiales--1||o__Caulobacterales--2||o__Chromatiales--8||o__DRMK01--5||o__Enterobacterales--1||o__Fimbriimonadales--1||o__Geobacterales--2||o__Holophagales--2||o__JACRGO01--1||o__Nitrococcales--3||o__Pseudomonadales--8||o__Rhizobiales--1||o__Rhodospirillales--3||o__S140-43--7||o__Sphingomonadales--4||o__Thermodesulfobacteriales--1||o__UBA8366--1:capture_phylum_counter=p__Acidobacteriota--2||p__Actinobacteriota--4||p__Armatimonadota--1||p__Desulfobacterota--3||p__Nitrospinota--1||p__Proteobacteria--49:capture_species_counter=s__Aeromonas media--1||s__Aquisalimonas asiatica--3||s__Cellulomonas sp014763765--1||s__Cellulomonas sp017744555--1||s__Chromatium minus--6||s__DRMK01 sp015490535--5||s__GCA-2696645 sp012926505--1||s__Geomonas edaphica--1||s__Geothrix sp903937385--1||s__Herbaspirillum rubrisubalbicans--1||s__Holophaga sp017859955--1||s__Imhoffiella drewsii--2||s__JACRGO01 sp016212295--1||s__JADJTI01 sp016711265--1||s__Marinobacter maroccanus--1||s__Marinobacter zhejiangensis--1||s__Methylobacterium ajmalii--1||s__Nitrospirillum amazonense_A--2||s__Nitrospirillum amazonense_C--2||s__Oryzomonas sp008330225--1||s__Phaeospirillum sp902729425--1||s__Phenylobacterium sp001557235--2||s__Pseudomonas_A sp003488145--1||s__Pseudomonas_E cichorii_B--1||s__Pseudomonas_E iridis--1||s__Pseudomonas_E sp904067045--1||s__Pseudomonas_E syringae_F--2||s__Quadrisphaera sp014270065--1||s__Rhodospira navarrensis--2||s__Roseomonas rosea--1||s__S140-43 sp015491615--7||s__Sphingomonas sp000282895--1||s__Sphingomonas sp001421715--2||s__Sphingomonas sp013416555--1||s__Thermosulfurimonas_A dismutans_A--1||s__UBA8783 sp003516955--1:evalue_avg=8.568965544884795e-40:evalue_max=4.97e-38:evalue_min=3.51e-88:evalue_std=6.525929712758865e-39:evalue_sum=4.970000016033181e-38:gapopen_avg=0.20689655172413793:gapopen_max=2.0:gapopen_min=0.0:gapopen_std=0.48697493323777546:gapopen_sum=12.0:gtdb_class_counter=c__Actinomycetia--8:gtdb_domain_counter=d__Bacteria--8:gtdb_family_counter=f__Geodermatophilaceae--8:gtdb_genus_counter=g__Blastococcus--7||g__Geodermatophilus--1:gtdb_order_counter=o__Mycobacteriales--8:gtdb_phylum_counter=p__Actinobacteriota--8:gtdb_species_counter=s__Blastococcus aggregatus--1||s__Blastococcus sp003319105--1||s__Blastococcus sp016612865--2||s__Blastococcus sp900102115--1||s__Blastococcus xanthinilyticus--2||s__Geodermatophilus sp003319115--1:heptad_counter=MCP-38H--68:lbd_counter=:lca_tree=f__Geodermatophilaceae:length_avg=130.22413793103448:length_max=162.0:length_min=89.0:length_std=18.23342131232016:length_sum=7553.0:mismatch_avg=6.706896551724138:mismatch_max=25.0:mismatch_min=0.0:mismatch_std=5.849002376143153:mismatch_sum=389.0:name=N906719:qcovhsp_avg=98.13620689655171:qcovhsp_max=100.0:qcovhsp_min=95.1:qcovhsp_std=1.6807160416272533:qcovhsp_sum=5691.9:qend_avg=132.39655172413794:qend_max=166.0:qend_min=89.0:qend_std=19.36259701949568:qend_sum=7679.0:qstart_avg=3.2586206896551726:qstart_max=6.0:qstart_min=1.0:qstart_std=2.2207975873039296:qstart_sum=189.0:ref_name_counter=RS_GCF_003319095.1_protein.faa_NZ_QOHI01000002.1_269@PF00015_full_PFAM.36.214--1||RS_GCF_006717095.1_protein.faa_NZ_VFQE01000001.1_140@PF00015_full_PFAM.341.517--3||RS_GCF_013410015.1_protein.faa_NZ_JACCCB010000001.1_2276@PF00015_full_PFAM.339.522--1||RS_GCF_013410015.1_protein.faa_NZ_JACCCB010000001.1_2279@PF00015_full_PFAM.345.524--1||RS_GCF_016612865.1_protein.faa_NZ_JAENZZ010000003.1_211@PF00015_full_PFAM.346.523--1||RS_GCF_016612865.1_protein.faa_NZ_JAENZZ010000003.1_213@PF00015_full_PFAM.355.532--32||RS_GCF_900112815.1_protein.faa_NZ_FOND01000020.1_44@PF00015_full_PFAM.360.533--3||RS_GCF_900112815.1_protein.faa_NZ_FOND01000020.1_46@PF00015_full_PFAM.347.525--1||RS_GCF_900129495.1_protein.faa_NZ_FQVX01000010.1_10@PF00015_full_PFAM.343.522--1||RS_GCF_900188025.1_protein.faa_NZ_FZNO01000020.1_87@PF00015_full_PFAM.365.542--1||RS_GCF_900188025.1_protein.faa_NZ_FZNO01000020.1_89@PF00015_full_PFAM.354.532--8||RS_GCF_900221005.1_protein.faa_NZ_OBQI01000006.1_263@PF00015_full_PFAM.352.530--2||RS_GCF_900230285.1_protein.faa_NZ_OCNK01000001.1_1114@PF00015_full_PFAM.349.524--3:scovhsp_avg=73.48965517241379:scovhsp_max=91.0:scovhsp_min=50.9:scovhsp_std=10.265231552496822:scovhsp_sum=4262.4:send_avg=145.74137931034483:send_max=175.0:send_min=105.0:send_std=17.52447946503023:send_sum=8453.0:sstart_avg=16.655172413793103:sstart_max=52.0:sstart_min=1.0:sstart_std=16.727487331511938:sstart_sum=966.0],d1f0d3d0-ed26-4db0-99b5-fb12dce1d1ad_1@MCPsignal.20.119:5e-09[&&NHX:Sample=rhiztom3:Type=capture:besthit=98.0:bitscore=159.0:capture_class=c__Alphaproteobacteria:capture_domain=d__Bacteria:capture_family=f__Azospirillaceae:capture_genus=g__Azospirillum:capture_order=o__Azospirillales:capture_phylum=p__Proteobacteria:capture_species=s__Azospirillum oleiclasticum:evalue=1.62e-51:gapopen=1.0:heptad=MCP-38H:length=99.0:mismatch=1.0:qcovhsp=100.0:qend=99.0:qstart=1.0:ref_name=RS_GCF_010686765.1_protein.faa_NZ_JAAGWF010000086.1_1@PF00015_full_PFAM.68.193:scovhsp=78.4:send=110.0:sstart=13.0])0.03:1.8e-08[&&NHX:Sample_counter=rhizpot1--25||rhizpot3--26||rhiztom1--5||rhiztom2--1||rhiztom3--4:Type_counter=GTDB--8||capture--61:besthit_avg=94.81864406779661:besthit_max=100.0:besthit_min=84.0:besthit_std=4.20133289918196:besthit_sum=5594.3:bitscore_avg=201.11864406779662:bitscore_max=256.0:bitscore_min=127.0:bitscore_std=28.68562342416837:bitscore_sum=11866.0:capture_class_counter=c__Actinomycetia--4||c__Alphaproteobacteria--17||c__Desulfuromonadia--2||c__Fimbriimonadia--1||c__Gammaproteobacteria--33||c__Holophagae--2||c__JACRGO01--1||c__Thermodesulfobacteria--1:capture_domain_counter=d__Bacteria--61:capture_family_counter=f__Acetobacteraceae--1||f__Aeromonadaceae--1||f__Aquisalimonadaceae--3||f__Azospirillaceae--5||f__Beijerinckiaceae--1||f__Burkholderiaceae--1||f__Caulobacteraceae--2||f__Cellulomonadaceae--2||f__Chromatiaceae--8||f__DRMK01--5||f__Dermatophilaceae--1||f__Fimbriimonadaceae--1||f__GCA-2696645--1||f__Geobacteraceae--1||f__Holophagaceae--2||f__JACRGO01--1||f__Magnetospirillaceae--1||f__Oleiphilaceae--2||f__Pseudomonadaceae--6||f__Pseudopelobacteraceae--1||f__Quadrisphaeraceae--1||f__Rhodospirillaceae--2||f__S140-43--7||f__Sphingomonadaceae--4||f__Thermodesulfobacteriaceae--1:capture_genus_counter=g__Aeromonas--1||g__Aquisalimonas--3||g__Azospirillum--1||g__Cellulomonas--2||g__Chromatium--6||g__DRMK01--5||g__GCA-2696645--1||g__Geomonas--1||g__Geothrix--1||g__Herbaspirillum--1||g__Holophaga--1||g__Imhoffiella--2||g__JACRGO01--1||g__JADJTI01--1||g__Marinobacter--2||g__Methylobacterium--1||g__Nitrospirillum--4||g__Oryzomonas--1||g__Phaeospirillum--1||g__Phenylobacterium--2||g__Pseudomonas_A--1||g__Pseudomonas_E--5||g__Quadrisphaera--1||g__Rhodospira--2||g__Roseomonas--1||g__S140-43--7||g__Sphingomonas--4||g__Thermosulfurimonas_A--1||g__UBA8783--1:capture_order_counter=o__Acetobacterales--1||o__Actinomycetales--4||o__Azospirillales--5||o__Burkholderiales--1||o__Caulobacterales--2||o__Chromatiales--8||o__DRMK01--5||o__Enterobacterales--1||o__Fimbriimonadales--1||o__Geobacterales--2||o__Holophagales--2||o__JACRGO01--1||o__Nitrococcales--3||o__Pseudomonadales--8||o__Rhizobiales--1||o__Rhodospirillales--3||o__S140-43--7||o__Sphingomonadales--4||o__Thermodesulfobacteriales--1||o__UBA8366--1:capture_phylum_counter=p__Acidobacteriota--2||p__Actinobacteriota--4||p__Armatimonadota--1||p__Desulfobacterota--3||p__Nitrospinota--1||p__Proteobacteria--50:capture_species_counter=s__Aeromonas media--1||s__Aquisalimonas asiatica--3||s__Azospirillum oleiclasticum--1||s__Cellulomonas sp014763765--1||s__Cellulomonas sp017744555--1||s__Chromatium minus--6||s__DRMK01 sp015490535--5||s__GCA-2696645 sp012926505--1||s__Geomonas edaphica--1||s__Geothrix sp903937385--1||s__Herbaspirillum rubrisubalbicans--1||s__Holophaga sp017859955--1||s__Imhoffiella drewsii--2||s__JACRGO01 sp016212295--1||s__JADJTI01 sp016711265--1||s__Marinobacter maroccanus--1||s__Marinobacter zhejiangensis--1||s__Methylobacterium ajmalii--1||s__Nitrospirillum amazonense_A--2||s__Nitrospirillum amazonense_C--2||s__Oryzomonas sp008330225--1||s__Phaeospirillum sp902729425--1||s__Phenylobacterium sp001557235--2||s__Pseudomonas_A sp003488145--1||s__Pseudomonas_E cichorii_B--1||s__Pseudomonas_E iridis--1||s__Pseudomonas_E sp904067045--1||s__Pseudomonas_E syringae_F--2||s__Quadrisphaera sp014270065--1||s__Rhodospira navarrensis--2||s__Roseomonas rosea--1||s__S140-43 sp015491615--7||s__Sphingomonas sp000282895--1||s__Sphingomonas sp001421715--2||s__Sphingomonas sp013416555--1||s__Thermosulfurimonas_A dismutans_A--1||s__UBA8783 sp003516955--1:evalue_avg=8.423728840734479e-40:evalue_max=4.97e-38:evalue_min=3.51e-88:evalue_std=6.470388875387057e-39:evalue_sum=4.970000016033343e-38:gapopen_avg=0.22033898305084745:gapopen_max=2.0:gapopen_min=0.0:gapopen_std=0.49367714600597334:gapopen_sum=13.0:gtdb_class_counter=c__Actinomycetia--8:gtdb_domain_counter=d__Bacteria--8:gtdb_family_counter=f__Geodermatophilaceae--8:gtdb_genus_counter=g__Blastococcus--7||g__Geodermatophilus--1:gtdb_order_counter=o__Mycobacteriales--8:gtdb_phylum_counter=p__Actinobacteriota--8:gtdb_species_counter=s__Blastococcus aggregatus--1||s__Blastococcus sp003319105--1||s__Blastococcus sp016612865--2||s__Blastococcus sp900102115--1||s__Blastococcus xanthinilyticus--2||s__Geodermatophilus sp003319115--1:heptad_counter=MCP-38H--69:lbd_counter=:lca_tree=f__Geodermatophilaceae:length_avg=129.6949152542373:length_max=162.0:length_min=89.0:length_std=18.527011256902284:length_sum=7652.0:mismatch_avg=6.610169491525424:mismatch_max=25.0:mismatch_min=0.0:mismatch_std=5.845767549829482:mismatch_sum=390.0:name=N906721:qcovhsp_avg=98.16779661016949:qcovhsp_max=100.0:qcovhsp_min=95.1:qcovhsp_std=1.6837397495237327:qcovhsp_sum=5791.9:qend_avg=131.83050847457628:qend_max=166.0:qend_min=89.0:qend_std=19.681211539639282:qend_sum=7778.0:qstart_avg=3.2203389830508473:qstart_max=6.0:qstart_min=1.0:qstart_std=2.22111960436677:qstart_sum=190.0:ref_name_counter=RS_GCF_003319095.1_protein.faa_NZ_QOHI01000002.1_269@PF00015_full_PFAM.36.214--1||RS_GCF_006717095.1_protein.faa_NZ_VFQE01000001.1_140@PF00015_full_PFAM.341.517--3||RS_GCF_010686765.1_protein.faa_NZ_JAAGWF010000086.1_1@PF00015_full_PFAM.68.193--1||RS_GCF_013410015.1_protein.faa_NZ_JACCCB010000001.1_2276@PF00015_full_PFAM.339.522--1||RS_GCF_013410015.1_protein.faa_NZ_JACCCB010000001.1_2279@PF00015_full_PFAM.345.524--1||RS_GCF_016612865.1_protein.faa_NZ_JAENZZ010000003.1_211@PF00015_full_PFAM.346.523--1||RS_GCF_016612865.1_protein.faa_NZ_JAENZZ010000003.1_213@PF00015_full_PFAM.355.532--32||RS_GCF_900112815.1_protein.faa_NZ_FOND01000020.1_44@PF00015_full_PFAM.360.533--3||RS_GCF_900112815.1_protein.faa_NZ_FOND01000020.1_46@PF00015_full_PFAM.347.525--1||RS_GCF_900129495.1_protein.faa_NZ_FQVX01000010.1_10@PF00015_full_PFAM.343.522--1||RS_GCF_900188025.1_protein.faa_NZ_FZNO01000020.1_87@PF00015_full_PFAM.365.542--1||RS_GCF_900188025.1_protein.faa_NZ_FZNO01000020.1_89@PF00015_full_PFAM.354.532--8||RS_GCF_900221005.1_protein.faa_NZ_OBQI01000006.1_263@PF00015_full_PFAM.352.530--2||RS_GCF_900230285.1_protein.faa_NZ_OCNK01000001.1_1114@PF00015_full_PFAM.349.524--3:scovhsp_avg=73.57288135593221:scovhsp_max=91.0:scovhsp_min=50.9:scovhsp_std=10.196413001951742:scovhsp_sum=4340.8:send_avg=145.135593220339:send_max=175.0:send_min=105.0:send_std=17.98510650809551:send_sum=8563.0:sstart_avg=16.593220338983052:sstart_max=52.0:sstart_min=1.0:sstart_std=16.589484251370678:sstart_sum=979.0],cc341987-3f77-4270-a953-6a2231b972f4_6@MCPsignal.1218.1380:0.0183937[&&NHX:Sample=rhizpot1:Type=capture:besthit=85.4:bitscore=217.0:capture_class=c__Desulfuromonadia:capture_domain=d__Bacteria:capture_family=f__Geobacteraceae:capture_genus=g__Geomonas:capture_order=o__Geobacterales:capture_phylum=p__Desulfobacterota:capture_species=s__Geomonas limicola:evalue=1.55e-72:gapopen=0.0:heptad=MCP-38H:length=157.0:mismatch=23.0:qcovhsp=96.9:qend=162.0:qstart=6.0:ref_name=RS_GCF_004570425.1_protein.faa_NZ_SPQJ01000002.1_145@PF00015_full_PFAM.367.544:scovhsp=88.7:send=157.0:sstart=1.0])0:5e-09[&&NHX:Sample_counter=rhizpot1--26||rhizpot3--26||rhiztom1--5||rhiztom2--1||rhiztom3--4:Type_counter=GTDB--8||capture--62:besthit_avg=94.66166666666668:besthit_max=100.0:besthit_min=84.0:besthit_std=4.33941695945695:besthit_sum=5679.700000000001:bitscore_avg=201.38333333333333:bitscore_max=256.0:bitscore_min=127.0:bitscore_std=28.515289783069527:bitscore_sum=12083.0:capture_class_counter=c__Actinomycetia--4||c__Alphaproteobacteria--17||c__Desulfuromonadia--3||c__Fimbriimonadia--1||c__Gammaproteobacteria--33||c__Holophagae--2||c__JACRGO01--1||c__Thermodesulfobacteria--1:capture_domain_counter=d__Bacteria--62:capture_family_counter=f__Acetobacteraceae--1||f__Aeromonadaceae--1||f__Aquisalimonadaceae--3||f__Azospirillaceae--5||f__Beijerinckiaceae--1||f__Burkholderiaceae--1||f__Caulobacteraceae--2||f__Cellulomonadaceae--2||f__Chromatiaceae--8||f__DRMK01--5||f__Dermatophilaceae--1||f__Fimbriimonadaceae--1||f__GCA-2696645--1||f__Geobacteraceae--2||f__Holophagaceae--2||f__JACRGO01--1||f__Magnetospirillaceae--1||f__Oleiphilaceae--2||f__Pseudomonadaceae--6||f__Pseudopelobacteraceae--1||f__Quadrisphaeraceae--1||f__Rhodospirillaceae--2||f__S140-43--7||f__Sphingomonadaceae--4||f__Thermodesulfobacteriaceae--1:capture_genus_counter=g__Aeromonas--1||g__Aquisalimonas--3||g__Azospirillum--1||g__Cellulomonas--2||g__Chromatium--6||g__DRMK01--5||g__GCA-2696645--1||g__Geomonas--2||g__Geothrix--1||g__Herbaspirillum--1||g__Holophaga--1||g__Imhoffiella--2||g__JACRGO01--1||g__JADJTI01--1||g__Marinobacter--2||g__Methylobacterium--1||g__Nitrospirillum--4||g__Oryzomonas--1||g__Phaeospirillum--1||g__Phenylobacterium--2||g__Pseudomonas_A--1||g__Pseudomonas_E--5||g__Quadrisphaera--1||g__Rhodospira--2||g__Roseomonas--1||g__S140-43--7||g__Sphingomonas--4||g__Thermosulfurimonas_A--1||g__UBA8783--1:capture_order_counter=o__Acetobacterales--1||o__Actinomycetales--4||o__Azospirillales--5||o__Burkholderiales--1||o__Caulobacterales--2||o__Chromatiales--8||o__DRMK01--5||o__Enterobacterales--1||o__Fimbriimonadales--1||o__Geobacterales--3||o__Holophagales--2||o__JACRGO01--1||o__Nitrococcales--3||o__Pseudomonadales--8||o__Rhizobiales--1||o__Rhodospirillales--3||o__S140-43--7||o__Sphingomonadales--4||o__Thermodesulfobacteriales--1||o__UBA8366--1:capture_phylum_counter=p__Acidobacteriota--2||p__Actinobacteriota--4||p__Armatimonadota--1||p__Desulfobacterota--4||p__Nitrospinota--1||p__Proteobacteria--50:capture_species_counter=s__Aeromonas media--1||s__Aquisalimonas asiatica--3||s__Azospirillum oleiclasticum--1||s__Cellulomonas sp014763765--1||s__Cellulomonas sp017744555--1||s__Chromatium minus--6||s__DRMK01 sp015490535--5||s__GCA-2696645 sp012926505--1||s__Geomonas edaphica--1||s__Geomonas limicola--1||s__Geothrix sp903937385--1||s__Herbaspirillum rubrisubalbicans--1||s__Holophaga sp017859955--1||s__Imhoffiella drewsii--2||s__JACRGO01 sp016212295--1||s__JADJTI01 sp016711265--1||s__Marinobacter maroccanus--1||s__Marinobacter zhejiangensis--1||s__Methylobacterium ajmalii--1||s__Nitrospirillum amazonense_A--2||s__Nitrospirillum amazonense_C--2||s__Oryzomonas sp008330225--1||s__Phaeospirillum sp902729425--1||s__Phenylobacterium sp001557235--2||s__Pseudomonas_A sp003488145--1||s__Pseudomonas_E cichorii_B--1||s__Pseudomonas_E iridis--1||s__Pseudomonas_E sp904067045--1||s__Pseudomonas_E syringae_F--2||s__Quadrisphaera sp014270065--1||s__Rhodospira navarrensis--2||s__Roseomonas rosea--1||s__S140-43 sp015491615--7||s__Sphingomonas sp000282895--1||s__Sphingomonas sp001421715--2||s__Sphingomonas sp013416555--1||s__Thermosulfurimonas_A dismutans_A--1||s__UBA8783 sp003516955--1:evalue_avg=8.283333360055572e-40:evalue_max=4.97e-38:evalue_min=3.51e-88:evalue_std=6.416242409866121e-39:evalue_sum=4.970000016033343e-38:gapopen_avg=0.21666666666666667:gapopen_max=2.0:gapopen_min=0.0:gapopen_std=0.4903014177278999:gapopen_sum=13.0:gtdb_class_counter=c__Actinomycetia--8:gtdb_domain_counter=d__Bacteria--8:gtdb_family_counter=f__Geodermatophilaceae--8:gtdb_genus_counter=g__Blastococcus--7||g__Geodermatophilus--1:gtdb_order_counter=o__Mycobacteriales--8:gtdb_phylum_counter=p__Actinobacteriota--8:gtdb_species_counter=s__Blastococcus aggregatus--1||s__Blastococcus sp003319105--1||s__Blastococcus sp016612865--2||s__Blastococcus sp900102115--1||s__Blastococcus xanthinilyticus--2||s__Geodermatophilus sp003319115--1:heptad_counter=MCP-38H--70:lbd_counter=:lca_tree=f__Geodermatophilaceae:length_avg=130.15:length_max=162.0:length_min=89.0:length_std=18.704504125377696:length_sum=7809.0:mismatch_avg=6.883333333333334:mismatch_max=25.0:mismatch_min=0.0:mismatch_std=6.170162392903632:mismatch_sum=413.0:name=N906723:qcovhsp_avg=98.14666666666668:qcovhsp_max=100.0:qcovhsp_min=95.1:qcovhsp_std=1.677413936428422:qcovhsp_sum=5888.8:qend_avg=132.33333333333334:qend_max=166.0:qend_min=89.0:qend_std=19.898613073776954:qend_sum=7940.0:qstart_avg=3.2666666666666666:qstart_max=6.0:qstart_min=1.0:qstart_std=2.2312622153046755:qstart_sum=196.0:ref_name_counter=RS_GCF_003319095.1_protein.faa_NZ_QOHI01000002.1_269@PF00015_full_PFAM.36.214--1||RS_GCF_004570425.1_protein.faa_NZ_SPQJ01000002.1_145@PF00015_full_PFAM.367.544--1||RS_GCF_006717095.1_protein.faa_NZ_VFQE01000001.1_140@PF00015_full_PFAM.341.517--3||RS_GCF_010686765.1_protein.faa_NZ_JAAGWF010000086.1_1@PF00015_full_PFAM.68.193--1||RS_GCF_013410015.1_protein.faa_NZ_JACCCB010000001.1_2276@PF00015_full_PFAM.339.522--1||RS_GCF_013410015.1_protein.faa_NZ_JACCCB010000001.1_2279@PF00015_full_PFAM.345.524--1||RS_GCF_016612865.1_protein.faa_NZ_JAENZZ010000003.1_211@PF00015_full_PFAM.346.523--1||RS_GCF_016612865.1_protein.faa_NZ_JAENZZ010000003.1_213@PF00015_full_PFAM.355.532--32||RS_GCF_900112815.1_protein.faa_NZ_FOND01000020.1_44@PF00015_full_PFAM.360.533--3||RS_GCF_900112815.1_protein.faa_NZ_FOND01000020.1_46@PF00015_full_PFAM.347.525--1||RS_GCF_900129495.1_protein.faa_NZ_FQVX01000010.1_10@PF00015_full_PFAM.343.522--1||RS_GCF_900188025.1_protein.faa_NZ_FZNO01000020.1_87@PF00015_full_PFAM.365.542--1||RS_GCF_900188025.1_protein.faa_NZ_FZNO01000020.1_89@PF00015_full_PFAM.354.532--8||RS_GCF_900221005.1_protein.faa_NZ_OBQI01000006.1_263@PF00015_full_PFAM.352.530--2||RS_GCF_900230285.1_protein.faa_NZ_OCNK01000001.1_1114@PF00015_full_PFAM.349.524--3:scovhsp_avg=73.825:scovhsp_max=91.0:scovhsp_min=50.9:scovhsp_std=10.296529364264083:scovhsp_sum=4429.5:send_avg=145.33333333333334:send_max=175.0:send_min=105.0:send_std=17.897700511960167:send_sum=8720.0:sstart_avg=16.333333333333332:sstart_max=52.0:sstart_min=1.0:sstart_std=16.571025015263757:sstart_sum=980.0],((RS_GCF_010686765.1_protein.faa_NZ_JAAGWF010000032.1_3@PF00015_full_PFAM.345.518:0.0372745[&&NHX:Type=GTDB:gtdb_class=c__Actinomycetia:gtdb_domain=d__Bacteria:gtdb_family=f__Geodermatophilaceae:gtdb_genus=g__Geodermatophilus:gtdb_order=o__Mycobacteriales:gtdb_phylum=p__Actinobacteriota:gtdb_species=s__Geodermatophilus sabuli_A:heptad=MCP-38H:species=d__Bacteria_p__Actinobacteriota_c__Actinomycetia_o__Mycobacteriales_f__Geodermatophilaceae_g__Geodermatophilus_s__Geodermatophilus sabuli_A],0294a8b8-6f6f-4fc9-8ac4-24cc01e5c7ac_4@MCPsignal.441.586:0.00508294[&&NHX:Sample=rhiztom3:Type=capture:besthit=95.7:bitscore=216.0:capture_class=c__Desulfuromonadia:capture_domain=d__Bacteria:capture_family=f__Geobacteraceae:capture_genus=g__Geomonas:capture_order=o__Geobacterales:capture_phylum=p__Desulfobacterota:capture_species=s__Geomonas sp003490025:evalue=1.16e-72:gapopen=0.0:heptad=MCP-38H:length=141.0:mismatch=6.0:qcovhsp=97.2:qend=145.0:qstart=5.0:ref_name=RS_GCF_900188025.1_protein.faa_NZ_FZNO01000020.1_89@PF00015_full_PFAM.354.532:scovhsp=79.2:send=141.0:sstart=1.0])0.864:0.016836[&&NHX:Sample_counter=rhiztom3--1:Type_counter=GTDB--1||capture--1:besthit_avg=95.7:besthit_max=95.7:besthit_min=95.7:besthit_std=0:besthit_sum=95.7:bitscore_avg=216.0:bitscore_max=216.0:bitscore_min=216.0:bitscore_std=0:bitscore_sum=216.0:capture_class_counter=c__Desulfuromonadia--1:capture_domain_counter=d__Bacteria--1:capture_family_counter=f__Geobacteraceae--1:capture_genus_counter=g__Geomonas--1:capture_order_counter=o__Geobacterales--1:capture_phylum_counter=p__Desulfobacterota--1:capture_species_counter=s__Geomonas sp003490025--1:evalue_avg=1.16e-72:evalue_max=1.16e-72:evalue_min=1.16e-72:evalue_std=0:evalue_sum=1.16e-72:gapopen_avg=0.0:gapopen_max=0.0:gapopen_min=0.0:gapopen_std=0:gapopen_sum=0.0:gtdb_class_counter=c__Actinomycetia--1:gtdb_domain_counter=d__Bacteria--1:gtdb_family_counter=f__Geodermatophilaceae--1:gtdb_genus_counter=g__Geodermatophilus--1:gtdb_order_counter=o__Mycobacteriales--1:gtdb_phylum_counter=p__Actinobacteriota--1:gtdb_species_counter=s__Geodermatophilus sabuli_A--1:heptad_counter=MCP-38H--2:lbd_counter=:lca_tree=s__Geodermatophilus sabuli_A:length_avg=141.0:length_max=141.0:length_min=141.0:length_std=0:length_sum=141.0:mismatch_avg=6.0:mismatch_max=6.0:mismatch_min=6.0:mismatch_std=0:mismatch_sum=6.0:name=N906726:qcovhsp_avg=97.2:qcovhsp_max=97.2:qcovhsp_min=97.2:qcovhsp_std=0:qcovhsp_sum=97.2:qend_avg=145.0:qend_max=145.0:qend_min=145.0:qend_std=0:qend_sum=145.0:qstart_avg=5.0:qstart_max=5.0:qstart_min=5.0:qstart_std=0:qstart_sum=5.0:ref_name_counter=RS_GCF_900188025.1_protein.faa_NZ_FZNO01000020.1_89@PF00015_full_PFAM.354.532--1:scovhsp_avg=79.2:scovhsp_max=79.2:scovhsp_min=79.2:scovhsp_std=0:scovhsp_sum=79.2:send_avg=141.0:send_max=141.0:send_min=141.0:send_std=0:send_sum=141.0:sstart_avg=1.0:sstart_max=1.0:sstart_min=1.0:sstart_std=0:sstart_sum=1.0],(52aa4dba-2b87-4e15-bed8-02a2bd1f920d_2@MCPsignal.28.129:5e-09[&&NHX:Sample=rhizpot1:Type=capture:besthit=99.0:bitscore=169.0:capture_class=c__Gammaproteobacteria:capture_domain=d__Bacteria:capture_family=f__Rhodocyclaceae:capture_genus=g__Azonexus:capture_order=o__Burkholderiales:capture_phylum=p__Proteobacteria:capture_species=s__Azonexus sp002470165:evalue=1.92e-55:gapopen=0.0:heptad=MCP-38H:length=101.0:mismatch=1.0:qcovhsp=100.0:qend=101.0:qstart=1.0:ref_name=RS_GCF_010686765.1_protein.faa_NZ_JAAGWF010000086.1_1@PF00015_full_PFAM.68.193:scovhsp=80.8:send=115.0:sstart=15.0],(((2d0d9d45-d4c9-482a-a3a3-24fc22fed5e3_5@MCPsignal.74.238:0.00438337[&&NHX:Sample=rhizpot3:Type=capture:besthit=95.0:bitscore=243.0:capture_class=c__Alphaproteobacteria:capture_domain=d__Bacteria:capture_family=f__Acetobacteraceae:capture_genus=g__Roseomonas:capture_order=o__Acetobacterales:capture_phylum=p__Proteobacteria:capture_species=s__Roseomonas rosea:evalue=5.47e-83:gapopen=0.0:heptad=MCP-38H:length=161.0:mismatch=8.0:qcovhsp=98.2:qend=164.0:qstart=4.0:ref_name=RS_GCF_900188025.1_protein.faa_NZ_FZNO01000020.1_89@PF00015_full_PFAM.354.532:scovhsp=90.4:send=161.0:sstart=1.0],b916d82e-3a7d-4f7b-bd64-73cc396905f7_4@MCPsignal.213.355:5e-09[&&NHX:Sample=rhizpot1:Type=capture:besthit=94.2:bitscore=211.0:capture_class=c__Gammaproteobacteria:capture_domain=d__Bacteria:capture_family=f__Rhodocyclaceae:capture_genus=g__Azonexus:capture_order=o__Burkholderiales:capture_phylum=p__Proteobacteria:capture_species=s__Azonexus sp002470165:evalue=1.39e-70:gapopen=0.0:heptad=MCP-38H:length=139.0:mismatch=8.0:qcovhsp=97.9:qend=142.0:qstart=4.0:ref_name=RS_GCF_900188025.1_protein.faa_NZ_FZNO01000020.1_89@PF00015_full_PFAM.354.532:scovhsp=78.1:send=139.0:sstart=1.0])0:5e-09[&&NHX:Sample_counter=rhizpot1--1||rhizpot3--1:Type_counter=capture--2:besthit_avg=94.6:besthit_max=95.0:besthit_min=94.2:besthit_std=0.565685424949236:besthit_sum=189.2:bitscore_avg=227.0:bitscore_max=243.0:bitscore_min=211.0:bitscore_std=22.627416997969522:bitscore_sum=454.0:capture_class_counter=c__Alphaproteobacteria--1||c__Gammaproteobacteria--1:capture_domain_counter=d__Bacteria--2:capture_family_counter=f__Acetobacteraceae--1||f__Rhodocyclaceae--1:capture_genus_counter=g__Azonexus--1||g__Roseomonas--1:capture_order_counter=o__Acetobacterales--1||o__Burkholderiales--1:capture_phylum_counter=p__Proteobacteria--2:capture_species_counter=s__Azonexus sp002470165--1||s__Roseomonas rosea--1:evalue_avg=6.950000000002735e-71:evalue_max=1.39e-70:evalue_min=5.47e-83:evalue_std=9.828784258489143e-71:evalue_sum=1.390000000000547e-70:gapopen_avg=0.0:gapopen_max=0.0:gapopen_min=0.0:gapopen_std=0.0:gapopen_sum=0.0:gtdb_class_counter=:gtdb_domain_counter=:gtdb_family_counter=:gtdb_genus_counter=:gtdb_order_counter=:gtdb_phylum_counter=:gtdb_species_counter=:heptad_counter=MCP-38H--2:lbd_counter=:length_avg=150.0:length_max=161.0:length_min=139.0:length_std=15.556349186104045:length_sum=300.0:mismatch_avg=8.0:mismatch_max=8.0:mismatch_min=8.0:mismatch_std=0.0:mismatch_sum=16.0:name=N906730:qcovhsp_avg=98.05000000000001:qcovhsp_max=98.2:qcovhsp_min=97.9:qcovhsp_std=0.21213203435596226:qcovhsp_sum=196.10000000000002:qend_avg=153.0:qend_max=164.0:qend_min=142.0:qend_std=15.556349186104045:qend_sum=306.0:qstart_avg=4.0:qstart_max=4.0:qstart_min=4.0:qstart_std=0.0:qstart_sum=8.0:ref_name_counter=RS_GCF_900188025.1_protein.faa_NZ_FZNO01000020.1_89@PF00015_full_PFAM.354.532--2:scovhsp_avg=84.25:scovhsp_max=90.4:scovhsp_min=78.1:scovhsp_std=8.697413408594542:scovhsp_sum=168.5:send_avg=150.0:send_max=161.0:send_min=139.0:send_std=15.556349186104045:send_sum=300.0:sstart_avg=1.0:sstart_max=1.0:sstart_min=1.0:sstart_std=0.0:sstart_sum=2.0],(8fc30ea1-eff9-4ba2-99f6-d658f97f095b_4@MCPsignal.71.235:0.0133266[&&NHX:Sample=rhizpot1:Type=capture:besthit=80.0:bitscore=201.0:capture_class=c__Gammaproteobacteria:capture_domain=d__Bacteria:capture_family=f__Rhodocyclaceae:capture_genus=g__Azonexus:capture_order=o__Burkholderiales:capture_phylum=p__Proteobacteria:capture_species=s__Azonexus sp002470165:evalue=2.1e-66:gapopen=0.0:heptad=MCP-38H:length=160.0:mismatch=32.0:qcovhsp=97.6:qend=164.0:qstart=5.0:ref_name=RS_GCF_000582785.1_protein.faa_NZ_HG931174.1_951@PF00015_full_PFAM.356.534:scovhsp=89.9:send=160.0:sstart=1.0],(6128f869-8960-4280-b659-d870a2dae781_2@MCPsignal.73.227:0.00471941[&&NHX:Sample=rhizpot3:Type=capture:besthit=97.4:bitscore=236.0:capture_class=c__Gammaproteobacteria:capture_domain=d__Bacteria:capture_family=f__Rhodocyclaceae:capture_genus=g__Thauera:capture_order=o__Burkholderiales:capture_phylum=p__Proteobacteria:capture_species=s__Thauera sp017997795:evalue=4.07e-80:gapopen=0.0:heptad=MCP-38H:length=151.0:mismatch=4.0:qcovhsp=98.1:qend=154.0:qstart=4.0:ref_name=RS_GCF_900188025.1_protein.faa_NZ_FZNO01000020.1_89@PF00015_full_PFAM.354.532:scovhsp=84.8:send=151.0:sstart=1.0],1f49ec08-b18e-4dcf-be2a-e3d86733378f_2@MCPsignal.80.220:5e-09[&&NHX:Sample=rhizpot1:Type=capture:besthit=97.8:bitscore=215.0:capture_class=c__Gammaproteobacteria:capture_domain=d__Bacteria:capture_family=f__Rhodocyclaceae:capture_genus=g__Azonexus:capture_order=o__Burkholderiales:capture_phylum=p__Proteobacteria:capture_species=s__Azonexus sp002470165:evalue=2.73e-72:gapopen=0.0:heptad=MCP-38H:length=137.0:mismatch=3.0:qcovhsp=97.9:qend=140.0:qstart=4.0:ref_name=RS_GCF_900188025.1_protein.faa_NZ_FZNO01000020.1_89@PF00015_full_PFAM.354.532:scovhsp=77.0:send=137.0:sstart=1.0])0:5e-09[&&NHX:Sample_counter=rhizpot1--1||rhizpot3--1:Type_counter=capture--2:besthit_avg=97.6:besthit_max=97.8:besthit_min=97.4:besthit_std=0.282842712474613:besthit_sum=195.2:bitscore_avg=225.5:bitscore_max=236.0:bitscore_min=215.0:bitscore_std=14.849242404917497:bitscore_sum=451.0:capture_class_counter=c__Gammaproteobacteria--2:capture_domain_counter=d__Bacteria--2:capture_family_counter=f__Rhodocyclaceae--2:capture_genus_counter=g__Azonexus--1||g__Thauera--1:capture_order_counter=o__Burkholderiales--2:capture_phylum_counter=p__Proteobacteria--2:capture_species_counter=s__Azonexus sp002470165--1||s__Thauera sp017997795--1:evalue_avg=1.36500002035e-72:evalue_max=2.73e-72:evalue_min=4.07e-80:evalue_std=1.9304014838600287e-72:evalue_sum=2.7300000407e-72:gapopen_avg=0.0:gapopen_max=0.0:gapopen_min=0.0:gapopen_std=0.0:gapopen_sum=0.0:gtdb_class_counter=:gtdb_domain_counter=:gtdb_family_counter=:gtdb_genus_counter=:gtdb_order_counter=:gtdb_phylum_counter=:gtdb_species_counter=:heptad_counter=MCP-38H--2:lbd_counter=:length_avg=144.0:length_max=151.0:length_min=137.0:length_std=9.899494936611665:length_sum=288.0:mismatch_avg=3.5:mismatch_max=4.0:mismatch_min=3.0:mismatch_std=0.7071067811865476:mismatch_sum=7.0:name=N906734:qcovhsp_avg=98.0:qcovhsp_max=98.1:qcovhsp_min=97.9:qcovhsp_std=0.14142135623730148:qcovhsp_sum=196.0:qend_avg=147.0:qend_max=154.0:qend_min=140.0:qend_std=9.899494936611665:qend_sum=294.0:qstart_avg=4.0:qstart_max=4.0:qstart_min=4.0:qstart_std=0.0:qstart_sum=8.0:ref_name_counter=RS_GCF_900188025.1_protein.faa_NZ_FZNO01000020.1_89@PF00015_full_PFAM.354.532--2:scovhsp_avg=80.9:scovhsp_max=84.8:scovhsp_min=77.0:scovhsp_std=5.515432893255069:scovhsp_sum=161.8:send_avg=144.0:send_max=151.0:send_min=137.0:send_std=9.899494936611665:send_sum=288.0:sstart_avg=1.0:sstart_max=1.0:sstart_min=1.0:sstart_std=0.0:sstart_sum=2.0])0:5e-09[&&NHX:Sample_counter=rhizpot1--2||rhizpot3--1:Type_counter=capture--3:besthit_avg=91.73333333333333:besthit_max=97.8:besthit_min=80.0:besthit_std=10.16333278670601:besthit_sum=275.2:bitscore_avg=217.33333333333334:bitscore_max=236.0:bitscore_min=201.0:bitscore_std=17.616280348965084:bitscore_sum=652.0:capture_class_counter=c__Gammaproteobacteria--3:capture_domain_counter=d__Bacteria--3:capture_family_counter=f__Rhodocyclaceae--3:capture_genus_counter=g__Azonexus--2||g__Thauera--1:capture_order_counter=o__Burkholderiales--3:capture_phylum_counter=p__Proteobacteria--3:capture_species_counter=s__Azonexus sp002470165--2||s__Thauera sp017997795--1:evalue_avg=7.000009100000136e-67:evalue_max=2.1e-66:evalue_min=4.07e-80:evalue_std=1.2124347772158532e-66:evalue_sum=2.1000027300000407e-66:gapopen_avg=0.0:gapopen_max=0.0:gapopen_min=0.0:gapopen_std=0.0:gapopen_sum=0.0:gtdb_class_counter=:gtdb_domain_counter=:gtdb_family_counter=:gtdb_genus_counter=:gtdb_order_counter=:gtdb_phylum_counter=:gtdb_species_counter=:heptad_counter=MCP-38H--3:lbd_counter=:length_avg=149.33333333333334:length_max=160.0:length_min=137.0:length_std=11.590225767142472:length_sum=448.0:mismatch_avg=13.0:mismatch_max=32.0:mismatch_min=3.0:mismatch_std=16.46207763315433:mismatch_sum=39.0:name=N906735:qcovhsp_avg=97.86666666666667:qcovhsp_max=98.1:qcovhsp_min=97.6:qcovhsp_std=0.2516611478423591:qcovhsp_sum=293.6:qend_avg=152.66666666666666:qend_max=164.0:qend_min=140.0:qend_std=12.055427546683415:qend_sum=458.0:qstart_avg=4.333333333333333:qstart_max=5.0:qstart_min=4.0:qstart_std=0.5773502691896258:qstart_sum=13.0:ref_name_counter=RS_GCF_000582785.1_protein.faa_NZ_HG931174.1_951@PF00015_full_PFAM.356.534--1||RS_GCF_900188025.1_protein.faa_NZ_FZNO01000020.1_89@PF00015_full_PFAM.354.532--2:scovhsp_avg=83.9:scovhsp_max=89.9:scovhsp_min=77.0:scovhsp_std=6.496922348312317:scovhsp_sum=251.70000000000002:send_avg=149.33333333333334:send_max=160.0:send_min=137.0:send_std=11.590225767142472:send_sum=448.0:sstart_avg=1.0:sstart_max=1.0:sstart_min=1.0:sstart_std=0.0:sstart_sum=3.0])0.736:5e-09[&&NHX:Sample_counter=rhizpot1--3||rhizpot3--2:Type_counter=capture--5:besthit_avg=92.88000000000001:besthit_max=97.8:besthit_min=80.0:besthit_std=7.361521581847057:besthit_sum=464.40000000000003:bitscore_avg=221.2:bitscore_max=243.0:bitscore_min=201.0:bitscore_std=17.64086165695996:bitscore_sum=1106.0:capture_class_counter=c__Alphaproteobacteria--1||c__Gammaproteobacteria--4:capture_domain_counter=d__Bacteria--5:capture_family_counter=f__Acetobacteraceae--1||f__Rhodocyclaceae--4:capture_genus_counter=g__Azonexus--3||g__Roseomonas--1||g__Thauera--1:capture_order_counter=o__Acetobacterales--1||o__Burkholderiales--4:capture_phylum_counter=p__Proteobacteria--5:capture_species_counter=s__Azonexus sp002470165--3||s__Roseomonas rosea--1||s__Thauera sp017997795--1:evalue_avg=4.2002834600000816e-67:evalue_max=2.1e-66:evalue_min=5.47e-83:evalue_std=9.391327065584156e-67:evalue_sum=2.1001417300000407e-66:gapopen_avg=0.0:gapopen_max=0.0:gapopen_min=0.0:gapopen_std=0.0:gapopen_sum=0.0:gtdb_class_counter=:gtdb_domain_counter=:gtdb_family_counter=:gtdb_genus_counter=:gtdb_order_counter=:gtdb_phylum_counter=:gtdb_species_counter=:heptad_counter=MCP-38H--5:lbd_counter=:length_avg=149.6:length_max=161.0:length_min=137.0:length_std=11.304866208850063:length_sum=748.0:mismatch_avg=11.0:mismatch_max=32.0:mismatch_min=3.0:mismatch_std=11.958260743101398:mismatch_sum=55.0:name=N906736:qcovhsp_avg=97.94000000000001:qcovhsp_max=98.2:qcovhsp_min=97.6:qcovhsp_std=0.23021728866442817:qcovhsp_sum=489.70000000000005:qend_avg=152.8:qend_max=164.0:qend_min=140.0:qend_std=11.541230437002808:qend_sum=764.0:qstart_avg=4.2:qstart_max=5.0:qstart_min=4.0:qstart_std=0.4472135954999579:qstart_sum=21.0:ref_name_counter=RS_GCF_000582785.1_protein.faa_NZ_HG931174.1_951@PF00015_full_PFAM.356.534--1||RS_GCF_900188025.1_protein.faa_NZ_FZNO01000020.1_89@PF00015_full_PFAM.354.532--4:scovhsp_avg=84.04:scovhsp_max=90.4:scovhsp_min=77.0:scovhsp_std=6.328743951211808:scovhsp_sum=420.20000000000005:send_avg=149.6:send_max=161.0:send_min=137.0:send_std=11.304866208850063:send_sum=748.0:sstart_avg=1.0:sstart_max=1.0:sstart_min=1.0:sstart_std=0.0:sstart_sum=5.0],340a036c-45c1-45f0-a14a-e138cc8a325a_3@MCPsignal.29.176:5e-09[&&NHX:Sample=rhizpot1:Type=capture:besthit=95.9:bitscore=234.0:capture_class=c__Gammaproteobacteria:capture_domain=d__Bacteria:capture_family=f__Rhodocyclaceae:capture_genus=g__Azonexus:capture_order=o__Burkholderiales:capture_phylum=p__Proteobacteria:capture_species=s__Azonexus sp002470165:evalue=1.72e-79:gapopen=0.0:heptad=MCP-38H:length=147.0:mismatch=6.0:qcovhsp=100.0:qend=147.0:qstart=1.0:ref_name=RS_GCF_004570425.1_protein.faa_NZ_SPQJ01000002.1_145@PF00015_full_PFAM.367.544:scovhsp=83.1:send=160.0:sstart=14.0])0.693:1.8e-08[&&NHX:Sample_counter=rhizpot1--4||rhizpot3--2:Type_counter=capture--6:besthit_avg=93.38333333333334:besthit_max=97.8:besthit_min=80.0:besthit_std=6.6987809836317735:besthit_sum=560.3000000000001:bitscore_avg=223.33333333333334:bitscore_max=243.0:bitscore_min=201.0:bitscore_std=16.621271511730583:bitscore_sum=1340.0:capture_class_counter=c__Alphaproteobacteria--1||c__Gammaproteobacteria--5:capture_domain_counter=d__Bacteria--6:capture_family_counter=f__Acetobacteraceae--1||f__Rhodocyclaceae--5:capture_genus_counter=g__Azonexus--4||g__Roseomonas--1||g__Thauera--1:capture_order_counter=o__Acetobacterales--1||o__Burkholderiales--5:capture_phylum_counter=p__Proteobacteria--6:capture_species_counter=s__Azonexus sp002470165--4||s__Roseomonas rosea--1||s__Thauera sp017997795--1:evalue_avg=3.500236216667021e-67:evalue_max=2.1e-66:evalue_min=5.47e-83:evalue_std=8.573098395539858e-67:evalue_sum=2.1001417300002126e-66:gapopen_avg=0.0:gapopen_max=0.0:gapopen_min=0.0:gapopen_std=0.0:gapopen_sum=0.0:gtdb_class_counter=:gtdb_domain_counter=:gtdb_family_counter=:gtdb_genus_counter=:gtdb_order_counter=:gtdb_phylum_counter=:gtdb_species_counter=:heptad_counter=MCP-38H--6:lbd_counter=:length_avg=149.16666666666666:length_max=161.0:length_min=137.0:length_std=10.166939887039101:length_sum=895.0:mismatch_avg=10.166666666666666:mismatch_max=32.0:mismatch_min=3.0:mismatch_std=10.888832199398918:mismatch_sum=61.0:name=N906738:qcovhsp_avg=98.28333333333332:qcovhsp_max=100.0:qcovhsp_min=97.6:qcovhsp_std=0.8658329323066124:qcovhsp_sum=589.6999999999999:qend_avg=151.83333333333334:qend_max=164.0:qend_min=140.0:qend_std=10.59087657687817:qend_sum=911.0:qstart_avg=3.6666666666666665:qstart_max=5.0:qstart_min=1.0:qstart_std=1.3662601021279464:qstart_sum=22.0:ref_name_counter=RS_GCF_000582785.1_protein.faa_NZ_HG931174.1_951@PF00015_full_PFAM.356.534--1||RS_GCF_004570425.1_protein.faa_NZ_SPQJ01000002.1_145@PF00015_full_PFAM.367.544--1||RS_GCF_900188025.1_protein.faa_NZ_FZNO01000020.1_89@PF00015_full_PFAM.354.532--4:scovhsp_avg=83.88333333333333:scovhsp_max=90.4:scovhsp_min=77.0:scovhsp_std=5.673593805223168:scovhsp_sum=503.29999999999995:send_avg=151.33333333333334:send_max=161.0:send_min=137.0:send_std=10.966616007988366:send_sum=908.0:sstart_avg=3.1666666666666665:sstart_max=14.0:sstart_min=1.0:sstart_std=5.30722777603022:sstart_sum=19.0])0.007:0.00859767[&&NHX:Sample_counter=rhizpot1--5||rhizpot3--2:Type_counter=capture--7:besthit_avg=94.1857142857143:besthit_max=99.0:besthit_min=80.0:besthit_std=6.473131280255992:besthit_sum=659.3000000000001:bitscore_avg=215.57142857142858:bitscore_max=243.0:bitscore_min=169.0:bitscore_std=25.53335819966463:bitscore_sum=1509.0:capture_class_counter=c__Alphaproteobacteria--1||c__Gammaproteobacteria--6:capture_domain_counter=d__Bacteria--7:capture_family_counter=f__Acetobacteraceae--1||f__Rhodocyclaceae--6:capture_genus_counter=g__Azonexus--5||g__Roseomonas--1||g__Thauera--1:capture_order_counter=o__Acetobacterales--1||o__Burkholderiales--6:capture_phylum_counter=p__Proteobacteria--7:capture_species_counter=s__Azonexus sp002470165--5||s__Roseomonas rosea--1||s__Thauera sp017997795--1:evalue_avg=2.742857142887145e-56:evalue_max=1.92e-55:evalue_min=5.47e-83:evalue_std=7.2569178817639325e-56:evalue_sum=1.9200000000210016e-55:gapopen_avg=0.0:gapopen_max=0.0:gapopen_min=0.0:gapopen_std=0.0:gapopen_sum=0.0:gtdb_class_counter=:gtdb_domain_counter=:gtdb_family_counter=:gtdb_genus_counter=:gtdb_order_counter=:gtdb_phylum_counter=:gtdb_species_counter=:heptad_counter=MCP-38H--7:lbd_counter=:length_avg=142.28571428571428:length_max=161.0:length_min=101.0:length_std=20.434564555464075:length_sum=996.0:mismatch_avg=8.857142857142858:mismatch_max=32.0:mismatch_min=1.0:mismatch_std=10.526610271570036:mismatch_sum=62.0:name=N906739:qcovhsp_avg=98.52857142857144:qcovhsp_max=100.0:qcovhsp_min=97.6:qcovhsp_std=1.022601723895616:qcovhsp_sum=689.7:qend_avg=144.57142857142858:qend_max=164.0:qend_min=101.0:qend_std=21.50858079044379:qend_sum=1012.0:qstart_avg=3.2857142857142856:qstart_max=5.0:qstart_min=1.0:qstart_std=1.6035674514745462:qstart_sum=23.0:ref_name_counter=RS_GCF_000582785.1_protein.faa_NZ_HG931174.1_951@PF00015_full_PFAM.356.534--1||RS_GCF_004570425.1_protein.faa_NZ_SPQJ01000002.1_145@PF00015_full_PFAM.367.544--1||RS_GCF_010686765.1_protein.faa_NZ_JAAGWF010000086.1_1@PF00015_full_PFAM.68.193--1||RS_GCF_900188025.1_protein.faa_NZ_FZNO01000020.1_89@PF00015_full_PFAM.354.532--4:scovhsp_avg=83.44285714285714:scovhsp_max=90.4:scovhsp_min=77.0:scovhsp_std=5.308752880183554:scovhsp_sum=584.0999999999999:send_avg=146.14285714285714:send_max=161.0:send_min=115.0:send_std=16.994396835708052:send_sum=1023.0:sstart_avg=4.857142857142857:sstart_max=15.0:sstart_min=1.0:sstart_std=6.593647736738025:sstart_sum=34.0])0.355:0.00794184[&&NHX:Sample_counter=rhizpot1--5||rhizpot3--2||rhiztom3--1:Type_counter=GTDB--1||capture--8:besthit_avg=94.375:besthit_max=99.0:besthit_min=80.0:besthit_std=6.016821657415388:besthit_sum=755.0:bitscore_avg=215.625:bitscore_max=243.0:bitscore_min=169.0:bitscore_std=23.639781845742267:bitscore_sum=1725.0:capture_class_counter=c__Alphaproteobacteria--1||c__Desulfuromonadia--1||c__Gammaproteobacteria--6:capture_domain_counter=d__Bacteria--8:capture_family_counter=f__Acetobacteraceae--1||f__Geobacteraceae--1||f__Rhodocyclaceae--6:capture_genus_counter=g__Azonexus--5||g__Geomonas--1||g__Roseomonas--1||g__Thauera--1:capture_order_counter=o__Acetobacterales--1||o__Burkholderiales--6||o__Geobacterales--1:capture_phylum_counter=p__Desulfobacterota--1||p__Proteobacteria--7:capture_species_counter=s__Azonexus sp002470165--5||s__Geomonas sp003490025--1||s__Roseomonas rosea--1||s__Thauera sp017997795--1:evalue_avg=2.400000000026252e-56:evalue_max=1.92e-55:evalue_min=5.47e-83:evalue_std=6.788225099380249e-56:evalue_sum=1.9200000000210016e-55:gapopen_avg=0.0:gapopen_max=0.0:gapopen_min=0.0:gapopen_std=0.0:gapopen_sum=0.0:gtdb_class_counter=c__Actinomycetia--1:gtdb_domain_counter=d__Bacteria--1:gtdb_family_counter=f__Geodermatophilaceae--1:gtdb_genus_counter=g__Geodermatophilus--1:gtdb_order_counter=o__Mycobacteriales--1:gtdb_phylum_counter=p__Actinobacteriota--1:gtdb_species_counter=s__Geodermatophilus sabuli_A--1:heptad_counter=MCP-38H--9:lbd_counter=:lca_tree=s__Geodermatophilus sabuli_A:length_avg=142.125:length_max=161.0:length_min=101.0:length_std=18.92419086777556:length_sum=1137.0:mismatch_avg=8.5:mismatch_max=32.0:mismatch_min=1.0:mismatch_std=9.797958971132712:mismatch_sum=68.0:name=N906740:qcovhsp_avg=98.3625:qcovhsp_max=100.0:qcovhsp_min=97.2:qcovhsp_std=1.0568653110563733:qcovhsp_sum=786.9:qend_avg=144.625:qend_max=164.0:qend_min=101.0:qend_std=19.91365289012971:qend_sum=1157.0:qstart_avg=3.5:qstart_max=5.0:qstart_min=1.0:qstart_std=1.6035674514745464:qstart_sum=28.0:ref_name_counter=RS_GCF_000582785.1_protein.faa_NZ_HG931174.1_951@PF00015_full_PFAM.356.534--1||RS_GCF_004570425.1_protein.faa_NZ_SPQJ01000002.1_145@PF00015_full_PFAM.367.544--1||RS_GCF_010686765.1_protein.faa_NZ_JAAGWF010000086.1_1@PF00015_full_PFAM.68.193--1||RS_GCF_900188025.1_protein.faa_NZ_FZNO01000020.1_89@PF00015_full_PFAM.354.532--5:scovhsp_avg=82.9125:scovhsp_max=90.4:scovhsp_min=77.0:scovhsp_std=5.1387706979115455:scovhsp_sum=663.3:send_avg=145.5:send_max=161.0:send_min=115.0:send_std=15.838470344611656:send_sum=1164.0:sstart_avg=4.375:sstart_max=15.0:sstart_min=1.0:sstart_std=6.254998001598402:sstart_sum=35.0])0.878:0.00733068[&&NHX:Sample_counter=rhizpot1--31||rhizpot3--28||rhiztom1--5||rhiztom2--1||rhiztom3--5:Type_counter=GTDB--9||capture--70:besthit_avg=94.62794117647059:besthit_max=100.0:besthit_min=80.0:besthit_std=4.51365575064095:besthit_sum=6434.7:bitscore_avg=203.05882352941177:bitscore_max=256.0:bitscore_min=127.0:bitscore_std=28.209706360109763:bitscore_sum=13808.0:capture_class_counter=c__Actinomycetia--4||c__Alphaproteobacteria--18||c__Desulfuromonadia--4||c__Fimbriimonadia--1||c__Gammaproteobacteria--39||c__Holophagae--2||c__JACRGO01--1||c__Thermodesulfobacteria--1:capture_domain_counter=d__Bacteria--70:capture_family_counter=f__Acetobacteraceae--2||f__Aeromonadaceae--1||f__Aquisalimonadaceae--3||f__Azospirillaceae--5||f__Beijerinckiaceae--1||f__Burkholderiaceae--1||f__Caulobacteraceae--2||f__Cellulomonadaceae--2||f__Chromatiaceae--8||f__DRMK01--5||f__Dermatophilaceae--1||f__Fimbriimonadaceae--1||f__GCA-2696645--1||f__Geobacteraceae--3||f__Holophagaceae--2||f__JACRGO01--1||f__Magnetospirillaceae--1||f__Oleiphilaceae--2||f__Pseudomonadaceae--6||f__Pseudopelobacteraceae--1||f__Quadrisphaeraceae--1||f__Rhodocyclaceae--6||f__Rhodospirillaceae--2||f__S140-43--7||f__Sphingomonadaceae--4||f__Thermodesulfobacteriaceae--1:capture_genus_counter=g__Aeromonas--1||g__Aquisalimonas--3||g__Azonexus--5||g__Azospirillum--1||g__Cellulomonas--2||g__Chromatium--6||g__DRMK01--5||g__GCA-2696645--1||g__Geomonas--3||g__Geothrix--1||g__Herbaspirillum--1||g__Holophaga--1||g__Imhoffiella--2||g__JACRGO01--1||g__JADJTI01--1||g__Marinobacter--2||g__Methylobacterium--1||g__Nitrospirillum--4||g__Oryzomonas--1||g__Phaeospirillum--1||g__Phenylobacterium--2||g__Pseudomonas_A--1||g__Pseudomonas_E--5||g__Quadrisphaera--1||g__Rhodospira--2||g__Roseomonas--2||g__S140-43--7||g__Sphingomonas--4||g__Thauera--1||g__Thermosulfurimonas_A--1||g__UBA8783--1:capture_order_counter=o__Acetobacterales--2||o__Actinomycetales--4||o__Azospirillales--5||o__Burkholderiales--7||o__Caulobacterales--2||o__Chromatiales--8||o__DRMK01--5||o__Enterobacterales--1||o__Fimbriimonadales--1||o__Geobacterales--4||o__Holophagales--2||o__JACRGO01--1||o__Nitrococcales--3||o__Pseudomonadales--8||o__Rhizobiales--1||o__Rhodospirillales--3||o__S140-43--7||o__Sphingomonadales--4||o__Thermodesulfobacteriales--1||o__UBA8366--1:capture_phylum_counter=p__Acidobacteriota--2||p__Actinobacteriota--4||p__Armatimonadota--1||p__Desulfobacterota--5||p__Nitrospinota--1||p__Proteobacteria--57:capture_species_counter=s__Aeromonas media--1||s__Aquisalimonas asiatica--3||s__Azonexus sp002470165--5||s__Azospirillum oleiclasticum--1||s__Cellulomonas sp014763765--1||s__Cellulomonas sp017744555--1||s__Chromatium minus--6||s__DRMK01 sp015490535--5||s__GCA-2696645 sp012926505--1||s__Geomonas edaphica--1||s__Geomonas limicola--1||s__Geomonas sp003490025--1||s__Geothrix sp903937385--1||s__Herbaspirillum rubrisubalbicans--1||s__Holophaga sp017859955--1||s__Imhoffiella drewsii--2||s__JACRGO01 sp016212295--1||s__JADJTI01 sp016711265--1||s__Marinobacter maroccanus--1||s__Marinobacter zhejiangensis--1||s__Methylobacterium ajmalii--1||s__Nitrospirillum amazonense_A--2||s__Nitrospirillum amazonense_C--2||s__Oryzomonas sp008330225--1||s__Phaeospirillum sp902729425--1||s__Phenylobacterium sp001557235--2||s__Pseudomonas_A sp003488145--1||s__Pseudomonas_E cichorii_B--1||s__Pseudomonas_E iridis--1||s__Pseudomonas_E sp904067045--1||s__Pseudomonas_E syringae_F--2||s__Quadrisphaera sp014270065--1||s__Rhodospira navarrensis--2||s__Roseomonas rosea--2||s__S140-43 sp015491615--7||s__Sphingomonas sp000282895--1||s__Sphingomonas sp001421715--2||s__Sphingomonas sp013416555--1||s__Thauera sp017997795--1||s__Thermosulfurimonas_A dismutans_A--1||s__UBA8783 sp003516955--1:evalue_avg=7.3088235529902104e-40:evalue_max=4.97e-38:evalue_min=3.51e-88:evalue_std=6.027010281862674e-39:evalue_sum=4.970000016033343e-38:gapopen_avg=0.19117647058823528:gapopen_max=2.0:gapopen_min=0.0:gapopen_std=0.46544323094137746:gapopen_sum=13.0:gtdb_class_counter=c__Actinomycetia--9:gtdb_domain_counter=d__Bacteria--9:gtdb_family_counter=f__Geodermatophilaceae--9:gtdb_genus_counter=g__Blastococcus--7||g__Geodermatophilus--2:gtdb_order_counter=o__Mycobacteriales--9:gtdb_phylum_counter=p__Actinobacteriota--9:gtdb_species_counter=s__Blastococcus aggregatus--1||s__Blastococcus sp003319105--1||s__Blastococcus sp016612865--2||s__Blastococcus sp900102115--1||s__Blastococcus xanthinilyticus--2||s__Geodermatophilus sabuli_A--1||s__Geodermatophilus sp003319115--1:heptad_counter=MCP-38H--79:lbd_counter=:lca_tree=f__Geodermatophilaceae:length_avg=131.55882352941177:length_max=162.0:length_min=89.0:length_std=18.98969268961468:length_sum=8946.0:mismatch_avg=7.073529411764706:mismatch_max=32.0:mismatch_min=0.0:mismatch_std=6.6204481438938645:mismatch_sum=481.0:name=N906741:qcovhsp_avg=98.17205882352941:qcovhsp_max=100.0:qcovhsp_min=95.1:qcovhsp_std=1.6122521180046674:qcovhsp_sum=6675.7:qend_avg=133.77941176470588:qend_max=166.0:qend_min=89.0:qend_std=20.15006802568814:qend_sum=9097.0:qstart_avg=3.2941176470588234:qstart_max=6.0:qstart_min=1.0:qstart_std=2.1583494490377464:qstart_sum=224.0:ref_name_counter=RS_GCF_000582785.1_protein.faa_NZ_HG931174.1_951@PF00015_full_PFAM.356.534--1||RS_GCF_003319095.1_protein.faa_NZ_QOHI01000002.1_269@PF00015_full_PFAM.36.214--1||RS_GCF_004570425.1_protein.faa_NZ_SPQJ01000002.1_145@PF00015_full_PFAM.367.544--2||RS_GCF_006717095.1_protein.faa_NZ_VFQE01000001.1_140@PF00015_full_PFAM.341.517--3||RS_GCF_010686765.1_protein.faa_NZ_JAAGWF010000086.1_1@PF00015_full_PFAM.68.193--2||RS_GCF_013410015.1_protein.faa_NZ_JACCCB010000001.1_2276@PF00015_full_PFAM.339.522--1||RS_GCF_013410015.1_protein.faa_NZ_JACCCB010000001.1_2279@PF00015_full_PFAM.345.524--1||RS_GCF_016612865.1_protein.faa_NZ_JAENZZ010000003.1_211@PF00015_full_PFAM.346.523--1||RS_GCF_016612865.1_protein.faa_NZ_JAENZZ010000003.1_213@PF00015_full_PFAM.355.532--32||RS_GCF_900112815.1_protein.faa_NZ_FOND01000020.1_44@PF00015_full_PFAM.360.533--3||RS_GCF_900112815.1_protein.faa_NZ_FOND01000020.1_46@PF00015_full_PFAM.347.525--1||RS_GCF_900129495.1_protein.faa_NZ_FQVX01000010.1_10@PF00015_full_PFAM.343.522--1||RS_GCF_900188025.1_protein.faa_NZ_FZNO01000020.1_87@PF00015_full_PFAM.365.542--1||RS_GCF_900188025.1_protein.faa_NZ_FZNO01000020.1_89@PF00015_full_PFAM.354.532--13||RS_GCF_900221005.1_protein.faa_NZ_OBQI01000006.1_263@PF00015_full_PFAM.352.530--2||RS_GCF_900230285.1_protein.faa_NZ_OCNK01000001.1_1114@PF00015_full_PFAM.349.524--3:scovhsp_avg=74.89411764705882:scovhsp_max=91.0:scovhsp_min=50.9:scovhsp_std=10.238118448186022:scovhsp_sum=5092.8:send_avg=145.35294117647058:send_max=175.0:send_min=105.0:send_std=17.558231225202675:send_sum=9884.0:sstart_avg=14.926470588235293:sstart_max=52.0:sstart_min=1.0:sstart_std=16.154400700248733:sstart_sum=1015.0],(((((RS_GCF_900188025.1_protein.faa_NZ_FZNO01000020.1_87@PF00015_full_PFAM.365.542:0.00401564[&&NHX:Type=GTDB:gtdb_class=c__Actinomycetia:gtdb_domain=d__Bacteria:gtdb_family=f__Geodermatophilaceae:gtdb_genus=g__Blastococcus:gtdb_order=o__Mycobacteriales:gtdb_phylum=p__Actinobacteriota:gtdb_species=s__Blastococcus sp900188025:heptad=MCP-38H:species=d__Bacteria_p__Actinobacteriota_c__Actinomycetia_o__Mycobacteriales_f__Geodermatophilaceae_g__Blastococcus_s__Blastococcus sp900188025],1c31229a-17d4-4dd3-b9ba-ed22f7f4b0ec_2@MCPsignal.44.150:0.0078405[&&NHX:Sample=rhizpot1:Type=capture:besthit=99.1:bitscore=174.0:capture_class=c__Gammaproteobacteria:capture_domain=d__Bacteria:capture_family=f__Pseudomonadaceae:capture_genus=g__Pseudomonas_E:capture_order=o__Pseudomonadales:capture_phylum=p__Proteobacteria:capture_species=s__Pseudomonas_E viridiflava:evalue=8.99e-57:gapopen=0.0:heptad=MCP-38H:length=106.0:mismatch=1.0:qcovhsp=100.0:qend=106.0:qstart=1.0:ref_name=RS_GCF_004570425.1_protein.faa_NZ_SPQJ01000002.1_145@PF00015_full_PFAM.367.544:scovhsp=59.9:send=114.0:sstart=9.0])0:2.4e-08[&&NHX:Sample_counter=rhizpot1--1:Type_counter=GTDB--1||capture--1:besthit_avg=99.1:besthit_max=99.1:besthit_min=99.1:besthit_std=0:besthit_sum=99.1:bitscore_avg=174.0:bitscore_max=174.0:bitscore_min=174.0:bitscore_std=0:bitscore_sum=174.0:capture_class_counter=c__Gammaproteobacteria--1:capture_domain_counter=d__Bacteria--1:capture_family_counter=f__Pseudomonadaceae--1:capture_genus_counter=g__Pseudomonas_E--1:capture_order_counter=o__Pseudomonadales--1:capture_phylum_counter=p__Proteobacteria--1:capture_species_counter=s__Pseudomonas_E viridiflava--1:evalue_avg=8.99e-57:evalue_max=8.99e-57:evalue_min=8.99e-57:evalue_std=0:evalue_sum=8.99e-57:gapopen_avg=0.0:gapopen_max=0.0:gapopen_min=0.0:gapopen_std=0:gapopen_sum=0.0:gtdb_class_counter=c__Actinomycetia--1:gtdb_domain_counter=d__Bacteria--1:gtdb_family_counter=f__Geodermatophilaceae--1:gtdb_genus_counter=g__Blastococcus--1:gtdb_order_counter=o__Mycobacteriales--1:gtdb_phylum_counter=p__Actinobacteriota--1:gtdb_species_counter=s__Blastococcus sp900188025--1:heptad_counter=MCP-38H--2:lbd_counter=:lca_tree=s__Blastococcus sp900188025:length_avg=106.0:length_max=106.0:length_min=106.0:length_std=0:length_sum=106.0:mismatch_avg=1.0:mismatch_max=1.0:mismatch_min=1.0:mismatch_std=0:mismatch_sum=1.0:name=N906744:qcovhsp_avg=100.0:qcovhsp_max=100.0:qcovhsp_min=100.0:qcovhsp_std=0:qcovhsp_sum=100.0:qend_avg=106.0:qend_max=106.0:qend_min=106.0:qend_std=0:qend_sum=106.0:qstart_avg=1.0:qstart_max=1.0:qstart_min=1.0:qstart_std=0:qstart_sum=1.0:ref_name_counter=RS_GCF_004570425.1_protein.faa_NZ_SPQJ01000002.1_145@PF00015_full_PFAM.367.544--1:scovhsp_avg=59.9:scovhsp_max=59.9:scovhsp_min=59.9:scovhsp_std=0:scovhsp_sum=59.9:send_avg=114.0:send_max=114.0:send_min=114.0:send_std=0:send_sum=114.0:sstart_avg=9.0:sstart_max=9.0:sstart_min=9.0:sstart_std=0:sstart_sum=9.0],(GB_GCA_000702465.1_protein.faa_JNII01000007.1_1@PF00015_full_PFAM.1.156:5e-09[&&NHX:Type=GTDB:gtdb_class=c__Actinomycetia:gtdb_domain=d__Bacteria:gtdb_family=f__Geodermatophilaceae:gtdb_genus=g__Blastococcus:gtdb_order=o__Mycobacteriales:gtdb_phylum=p__Actinobacteriota:gtdb_species=s__Blastococcus sp000702465:heptad=MCP-38H:species=d__Bacteria_p__Actinobacteriota_c__Actinomycetia_o__Mycobacteriales_f__Geodermatophilaceae_g__Blastococcus_s__Blastococcus sp000702465],GB_GCA_000702465.1_protein.faa_JNII01000011.1_1@PF00015_full_PFAM.336.460:5e-09[&&NHX:Type=GTDB:gtdb_class=c__Actinomycetia:gtdb_domain=d__Bacteria:gtdb_family=f__Geodermatophilaceae:gtdb_genus=g__Blastococcus:gtdb_order=o__Mycobacteriales:gtdb_phylum=p__Actinobacteriota:gtdb_species=s__Blastococcus sp000702465:heptad=MCP-38H:species=d__Bacteria_p__Actinobacteriota_c__Actinomycetia_o__Mycobacteriales_f__Geodermatophilaceae_g__Blastococcus_s__Blastococcus sp000702465])0.938:0.0168866[&&NHX:Sample_counter=:Type_counter=GTDB--2:capture_class_counter=:capture_domain_counter=:capture_family_counter=:capture_genus_counter=:capture_order_counter=:capture_phylum_counter=:capture_species_counter=:evoltype=D:gtdb_class_counter=c__Actinomycetia--2:gtdb_domain_counter=d__Bacteria--2:gtdb_family_counter=f__Geodermatophilaceae--2:gtdb_genus_counter=g__Blastococcus--2:gtdb_order_counter=o__Mycobacteriales--2:gtdb_phylum_counter=p__Actinobacteriota--2:gtdb_species_counter=s__Blastococcus sp000702465--2:heptad_counter=MCP-38H--2:lbd_counter=:lca=d__Bacteria:lca_tree=s__Blastococcus sp000702465:name=N906747:ref_name_counter=])0.705:0.00258001[&&NHX:Sample_counter=rhizpot1--1:Type_counter=GTDB--3||capture--1:besthit_avg=99.1:besthit_max=99.1:besthit_min=99.1:besthit_std=0:besthit_sum=99.1:bitscore_avg=174.0:bitscore_max=174.0:bitscore_min=174.0:bitscore_std=0:bitscore_sum=174.0:capture_class_counter=c__Gammaproteobacteria--1:capture_domain_counter=d__Bacteria--1:capture_family_counter=f__Pseudomonadaceae--1:capture_genus_counter=g__Pseudomonas_E--1:capture_order_counter=o__Pseudomonadales--1:capture_phylum_counter=p__Proteobacteria--1:capture_species_counter=s__Pseudomonas_E viridiflava--1:evalue_avg=8.99e-57:evalue_max=8.99e-57:evalue_min=8.99e-57:evalue_std=0:evalue_sum=8.99e-57:gapopen_avg=0.0:gapopen_max=0.0:gapopen_min=0.0:gapopen_std=0:gapopen_sum=0.0:gtdb_class_counter=c__Actinomycetia--3:gtdb_domain_counter=d__Bacteria--3:gtdb_family_counter=f__Geodermatophilaceae--3:gtdb_genus_counter=g__Blastococcus--3:gtdb_order_counter=o__Mycobacteriales--3:gtdb_phylum_counter=p__Actinobacteriota--3:gtdb_species_counter=s__Blastococcus sp000702465--2||s__Blastococcus sp900188025--1:heptad_counter=MCP-38H--4:lbd_counter=:lca_tree=g__Blastococcus:length_avg=106.0:length_max=106.0:length_min=106.0:length_std=0:length_sum=106.0:mismatch_avg=1.0:mismatch_max=1.0:mismatch_min=1.0:mismatch_std=0:mismatch_sum=1.0:name=N906748:qcovhsp_avg=100.0:qcovhsp_max=100.0:qcovhsp_min=100.0:qcovhsp_std=0:qcovhsp_sum=100.0:qend_avg=106.0:qend_max=106.0:qend_min=106.0:qend_std=0:qend_sum=106.0:qstart_avg=1.0:qstart_max=1.0:qstart_min=1.0:qstart_std=0:qstart_sum=1.0:ref_name_counter=RS_GCF_004570425.1_protein.faa_NZ_SPQJ01000002.1_145@PF00015_full_PFAM.367.544--1:scovhsp_avg=59.9:scovhsp_max=59.9:scovhsp_min=59.9:scovhsp_std=0:scovhsp_sum=59.9:send_avg=114.0:send_max=114.0:send_min=114.0:send_std=0:send_sum=114.0:sstart_avg=9.0:sstart_max=9.0:sstart_min=9.0:sstart_std=0:sstart_sum=9.0],((RS_GCF_004571065.1_protein.faa_NZ_SPQN01000077.1_12@PF00015_full_PFAM.354.530:0.0261814[&&NHX:Type=GTDB:gtdb_class=c__Actinomycetia:gtdb_domain=d__Bacteria:gtdb_family=f__Geodermatophilaceae:gtdb_genus=g__Geodermatophilus:gtdb_order=o__Mycobacteriales:gtdb_phylum=p__Actinobacteriota:gtdb_species=s__Geodermatophilus sp004571065:heptad=MCP-38H:species=d__Bacteria_p__Actinobacteriota_c__Actinomycetia_o__Mycobacteriales_f__Geodermatophilaceae_g__Geodermatophilus_s__Geodermatophilus sp004571065],(96837257-6e15-5fac-b6e4-c12c370d096c_4@MCPsignal.115.251:0.00902986[&&NHX:Sample=rhizpot3:Type=capture:besthit=94.1:bitscore=207.0:capture_class=c__Actinomycetia:capture_domain=d__Bacteria:capture_family=f__Geodermatophilaceae:capture_genus=g__Geodermatophilus:capture_order=o__Mycobacteriales:capture_phylum=p__Actinobacteriota:capture_species=s__Geodermatophilus amargosae:evalue=5.01e-69:gapopen=0.0:heptad=MCP-38H:length=136.0:mismatch=8.0:qcovhsp=100.0:qend=136.0:qstart=1.0:ref_name=RS_GCF_900188025.1_protein.faa_NZ_FZNO01000020.1_87@PF00015_full_PFAM.365.542:scovhsp=76.8:send=160.0:sstart=25.0],ffe04b45-c221-47cc-b484-93d910fd70de_2@MCPsignal.31.145:0.0424178[&&NHX:Sample=rhiztom1:Type=capture:besthit=83.2:bitscore=150.0:capture_class=c__Spirochaetia:capture_domain=d__Bacteria:capture_family=f__Treponemataceae:capture_genus=g__Treponema_D:capture_order=o__Treponematales:capture_phylum=p__Spirochaetota:capture_species=s__Treponema_D sp017450845:evalue=6.58e-47:gapopen=0.0:heptad=MCP-38H:length=113.0:mismatch=19.0:qcovhsp=99.1:qend=113.0:qstart=1.0:ref_name=RS_GCF_900188025.1_protein.faa_NZ_FZNO01000020.1_87@PF00015_full_PFAM.365.542:scovhsp=63.8:send=155.0:sstart=43.0])0.769:0.00892961[&&NHX:Sample_counter=rhizpot3--1||rhiztom1--1:Type_counter=capture--2:besthit_avg=88.65:besthit_max=94.1:besthit_min=83.2:besthit_std=7.707463914933362:besthit_sum=177.3:bitscore_avg=178.5:bitscore_max=207.0:bitscore_min=150.0:bitscore_std=40.30508652763321:bitscore_sum=357.0:capture_class_counter=c__Actinomycetia--1||c__Spirochaetia--1:capture_domain_counter=d__Bacteria--2:capture_family_counter=f__Geodermatophilaceae--1||f__Treponemataceae--1:capture_genus_counter=g__Geodermatophilus--1||g__Treponema_D--1:capture_order_counter=o__Mycobacteriales--1||o__Treponematales--1:capture_phylum_counter=p__Actinobacteriota--1||p__Spirochaetota--1:capture_species_counter=s__Geodermatophilus amargosae--1||s__Treponema_D sp017450845--1:evalue_avg=3.29e-47:evalue_max=6.58e-47:evalue_min=5.01e-69:evalue_std=4.652762620207483e-47:evalue_sum=6.58e-47:gapopen_avg=0.0:gapopen_max=0.0:gapopen_min=0.0:gapopen_std=0.0:gapopen_sum=0.0:gtdb_class_counter=:gtdb_domain_counter=:gtdb_family_counter=:gtdb_genus_counter=:gtdb_order_counter=:gtdb_phylum_counter=:gtdb_species_counter=:heptad_counter=MCP-38H--2:lbd_counter=:length_avg=124.5:length_max=136.0:length_min=113.0:length_std=16.263455967290593:length_sum=249.0:mismatch_avg=13.5:mismatch_max=19.0:mismatch_min=8.0:mismatch_std=7.7781745930520225:mismatch_sum=27.0:name=N906752:qcovhsp_avg=99.55:qcovhsp_max=100.0:qcovhsp_min=99.1:qcovhsp_std=0.6363961030678968:qcovhsp_sum=199.1:qend_avg=124.5:qend_max=136.0:qend_min=113.0:qend_std=16.263455967290593:qend_sum=249.0:qstart_avg=1.0:qstart_max=1.0:qstart_min=1.0:qstart_std=0.0:qstart_sum=2.0:ref_name_counter=RS_GCF_900188025.1_protein.faa_NZ_FZNO01000020.1_87@PF00015_full_PFAM.365.542--2:scovhsp_avg=70.3:scovhsp_max=76.8:scovhsp_min=63.8:scovhsp_std=9.192388155425117:scovhsp_sum=140.6:send_avg=157.5:send_max=160.0:send_min=155.0:send_std=3.5355339059327378:send_sum=315.0:sstart_avg=34.0:sstart_max=43.0:sstart_min=25.0:sstart_std=12.727922061357855:sstart_sum=68.0])0:5e-09[&&NHX:Sample_counter=rhizpot3--1||rhiztom1--1:Type_counter=GTDB--1||capture--2:besthit_avg=88.65:besthit_max=94.1:besthit_min=83.2:besthit_std=7.707463914933362:besthit_sum=177.3:bitscore_avg=178.5:bitscore_max=207.0:bitscore_min=150.0:bitscore_std=40.30508652763321:bitscore_sum=357.0:capture_class_counter=c__Actinomycetia--1||c__Spirochaetia--1:capture_domain_counter=d__Bacteria--2:capture_family_counter=f__Geodermatophilaceae--1||f__Treponemataceae--1:capture_genus_counter=g__Geodermatophilus--1||g__Treponema_D--1:capture_order_counter=o__Mycobacteriales--1||o__Treponematales--1:capture_phylum_counter=p__Actinobacteriota--1||p__Spirochaetota--1:capture_species_counter=s__Geodermatophilus amargosae--1||s__Treponema_D sp017450845--1:evalue_avg=3.29e-47:evalue_max=6.58e-47:evalue_min=5.01e-69:evalue_std=4.652762620207483e-47:evalue_sum=6.58e-47:gapopen_avg=0.0:gapopen_max=0.0:gapopen_min=0.0:gapopen_std=0.0:gapopen_sum=0.0:gtdb_class_counter=c__Actinomycetia--1:gtdb_domain_counter=d__Bacteria--1:gtdb_family_counter=f__Geodermatophilaceae--1:gtdb_genus_counter=g__Geodermatophilus--1:gtdb_order_counter=o__Mycobacteriales--1:gtdb_phylum_counter=p__Actinobacteriota--1:gtdb_species_counter=s__Geodermatophilus sp004571065--1:heptad_counter=MCP-38H--3:lbd_counter=:lca_tree=s__Geodermatophilus sp004571065:length_avg=124.5:length_max=136.0:length_min=113.0:length_std=16.263455967290593:length_sum=249.0:mismatch_avg=13.5:mismatch_max=19.0:mismatch_min=8.0:mismatch_std=7.7781745930520225:mismatch_sum=27.0:name=N906753:qcovhsp_avg=99.55:qcovhsp_max=100.0:qcovhsp_min=99.1:qcovhsp_std=0.6363961030678968:qcovhsp_sum=199.1:qend_avg=124.5:qend_max=136.0:qend_min=113.0:qend_std=16.263455967290593:qend_sum=249.0:qstart_avg=1.0:qstart_max=1.0:qstart_min=1.0:qstart_std=0.0:qstart_sum=2.0:ref_name_counter=RS_GCF_900188025.1_protein.faa_NZ_FZNO01000020.1_87@PF00015_full_PFAM.365.542--2:scovhsp_avg=70.3:scovhsp_max=76.8:scovhsp_min=63.8:scovhsp_std=9.192388155425117:scovhsp_sum=140.6:send_avg=157.5:send_max=160.0:send_min=155.0:send_std=3.5355339059327378:send_sum=315.0:sstart_avg=34.0:sstart_max=43.0:sstart_min=25.0:sstart_std=12.727922061357855:sstart_sum=68.0],5c17f5b9-61f3-4262-9697-275d4efceae2_5@MCPsignal.324.469:0.0164007[&&NHX:Sample=rhizpot1:Type=capture:besthit=94.2:bitscore=210.0:capture_class=c__Alphaproteobacteria:capture_domain=d__Bacteria:capture_family=f__Rhizobiaceae:capture_genus=g__Neorhizobium:capture_order=o__Rhizobiales:capture_phylum=p__Proteobacteria:capture_species=s__Neorhizobium cellulosilyticum:evalue=4.35e-70:gapopen=0.0:heptad=MCP-38H:length=139.0:mismatch=8.0:qcovhsp=95.9:qend=144.0:qstart=6.0:ref_name=RS_GCF_900188025.1_protein.faa_NZ_FZNO01000020.1_87@PF00015_full_PFAM.365.542:scovhsp=78.5:send=139.0:sstart=1.0])0.786:0.00993639[&&NHX:Sample_counter=rhizpot1--1||rhizpot3--1||rhiztom1--1:Type_counter=GTDB--1||capture--3:besthit_avg=90.5:besthit_max=94.2:besthit_min=83.2:besthit_std=6.322183167229495:besthit_sum=271.5:bitscore_avg=189.0:bitscore_max=210.0:bitscore_min=150.0:bitscore_std=33.80828300875393:bitscore_sum=567.0:capture_class_counter=c__Actinomycetia--1||c__Alphaproteobacteria--1||c__Spirochaetia--1:capture_domain_counter=d__Bacteria--3:capture_family_counter=f__Geodermatophilaceae--1||f__Rhizobiaceae--1||f__Treponemataceae--1:capture_genus_counter=g__Geodermatophilus--1||g__Neorhizobium--1||g__Treponema_D--1:capture_order_counter=o__Mycobacteriales--1||o__Rhizobiales--1||o__Treponematales--1:capture_phylum_counter=p__Actinobacteriota--1||p__Proteobacteria--1||p__Spirochaetota--1:capture_species_counter=s__Geodermatophilus amargosae--1||s__Neorhizobium cellulosilyticum--1||s__Treponema_D sp017450845--1:evalue_avg=2.1933333333333334e-47:evalue_max=6.58e-47:evalue_min=4.35e-70:evalue_std=3.798964771267738e-47:evalue_sum=6.58e-47:gapopen_avg=0.0:gapopen_max=0.0:gapopen_min=0.0:gapopen_std=0.0:gapopen_sum=0.0:gtdb_class_counter=c__Actinomycetia--1:gtdb_domain_counter=d__Bacteria--1:gtdb_family_counter=f__Geodermatophilaceae--1:gtdb_genus_counter=g__Geodermatophilus--1:gtdb_order_counter=o__Mycobacteriales--1:gtdb_phylum_counter=p__Actinobacteriota--1:gtdb_species_counter=s__Geodermatophilus sp004571065--1:heptad_counter=MCP-38H--4:lbd_counter=:lca_tree=s__Geodermatophilus sp004571065:length_avg=129.33333333333334:length_max=139.0:length_min=113.0:length_std=14.224392195567912:length_sum=388.0:mismatch_avg=11.666666666666666:mismatch_max=19.0:mismatch_min=8.0:mismatch_std=6.3508529610858835:mismatch_sum=35.0:name=N906755:qcovhsp_avg=98.33333333333333:qcovhsp_max=100.0:qcovhsp_min=95.9:qcovhsp_std=2.154839514519194:qcovhsp_sum=295.0:qend_avg=131.0:qend_max=144.0:qend_min=113.0:qend_std=16.09347693943108:qend_sum=393.0:qstart_avg=2.6666666666666665:qstart_max=6.0:qstart_min=1.0:qstart_std=2.886751345948129:qstart_sum=8.0:ref_name_counter=RS_GCF_900188025.1_protein.faa_NZ_FZNO01000020.1_87@PF00015_full_PFAM.365.542--3:scovhsp_avg=73.03333333333333:scovhsp_max=78.5:scovhsp_min=63.8:scovhsp_std=8.041351461870905:scovhsp_sum=219.1:send_avg=151.33333333333334:send_max=160.0:send_min=139.0:send_std=10.969655114602888:send_sum=454.0:sstart_avg=23.0:sstart_max=43.0:sstart_min=1.0:sstart_std=21.071307505705477:sstart_sum=69.0])0.892:0.00678966[&&NHX:Sample_counter=rhizpot1--2||rhizpot3--1||rhiztom1--1:Type_counter=GTDB--4||capture--4:besthit_avg=92.65:besthit_max=99.1:besthit_min=83.2:besthit_std=6.71838274190051:besthit_sum=370.6:bitscore_avg=185.25:bitscore_max=210.0:bitscore_min=150.0:bitscore_std=28.605069480775605:bitscore_sum=741.0:capture_class_counter=c__Actinomycetia--1||c__Alphaproteobacteria--1||c__Gammaproteobacteria--1||c__Spirochaetia--1:capture_domain_counter=d__Bacteria--4:capture_family_counter=f__Geodermatophilaceae--1||f__Pseudomonadaceae--1||f__Rhizobiaceae--1||f__Treponemataceae--1:capture_genus_counter=g__Geodermatophilus--1||g__Neorhizobium--1||g__Pseudomonas_E--1||g__Treponema_D--1:capture_order_counter=o__Mycobacteriales--1||o__Pseudomonadales--1||o__Rhizobiales--1||o__Treponematales--1:capture_phylum_counter=p__Actinobacteriota--1||p__Proteobacteria--2||p__Spirochaetota--1:capture_species_counter=s__Geodermatophilus amargosae--1||s__Neorhizobium cellulosilyticum--1||s__Pseudomonas_E viridiflava--1||s__Treponema_D sp017450845--1:evalue_avg=1.64500000022475e-47:evalue_max=6.58e-47:evalue_min=4.35e-70:evalue_std=3.289999999850167e-47:evalue_sum=6.580000000899e-47:gapopen_avg=0.0:gapopen_max=0.0:gapopen_min=0.0:gapopen_std=0.0:gapopen_sum=0.0:gtdb_class_counter=c__Actinomycetia--4:gtdb_domain_counter=d__Bacteria--4:gtdb_family_counter=f__Geodermatophilaceae--4:gtdb_genus_counter=g__Blastococcus--3||g__Geodermatophilus--1:gtdb_order_counter=o__Mycobacteriales--4:gtdb_phylum_counter=p__Actinobacteriota--4:gtdb_species_counter=s__Blastococcus sp000702465--2||s__Blastococcus sp900188025--1||s__Geodermatophilus sp004571065--1:heptad_counter=MCP-38H--8:lbd_counter=:lca_tree=f__Geodermatophilaceae:length_avg=123.5:length_max=139.0:length_min=106.0:length_std=16.46207763315433:length_sum=494.0:mismatch_avg=9.0:mismatch_max=19.0:mismatch_min=1.0:mismatch_std=7.438637868140466:mismatch_sum=36.0:name=N906756:qcovhsp_avg=98.75:qcovhsp_max=100.0:qcovhsp_min=95.9:qcovhsp_std=1.9467922333931753:qcovhsp_sum=395.0:qend_avg=124.75:qend_max=144.0:qend_min=106.0:qend_std=18.136059844041835:qend_sum=499.0:qstart_avg=2.25:qstart_max=6.0:qstart_min=1.0:qstart_std=2.5:qstart_sum=9.0:ref_name_counter=RS_GCF_004570425.1_protein.faa_NZ_SPQJ01000002.1_145@PF00015_full_PFAM.367.544--1||RS_GCF_900188025.1_protein.faa_NZ_FZNO01000020.1_87@PF00015_full_PFAM.365.542--3:scovhsp_avg=69.75:scovhsp_max=78.5:scovhsp_min=59.9:scovhsp_std=9.286010984270911:scovhsp_sum=279.0:send_avg=142.0:send_max=160.0:send_min=114.0:send_std=20.704266871026046:send_sum=568.0:sstart_avg=19.5:sstart_max=43.0:sstart_min=1.0:sstart_std=18.57417562100671:sstart_sum=78.0],(484e07e0-74b6-46cd-9aa8-c5cdefe3481e_5@MCPsignal.199.366:0.0130166[&&NHX:Sample=rhizpot1:Type=capture:besthit=96.9:bitscore=256.0:capture_class=c__Alphaproteobacteria:capture_domain=d__Bacteria:capture_family=f__Azospirillaceae:capture_genus=g__Azospirillum:capture_order=o__Azospirillales:capture_phylum=p__Proteobacteria:capture_species=s__Azospirillum sp003119115:evalue=7.97e-88:gapopen=0.0:heptad=MCP-38H:length=162.0:mismatch=5.0:qcovhsp=97.0:qend=167.0:qstart=6.0:ref_name=RS_GCF_004570425.1_protein.faa_NZ_SPQJ01000002.1_145@PF00015_full_PFAM.367.544:scovhsp=91.5:send=162.0:sstart=1.0],((((7b5e656e-fab1-4c76-b071-d37c79b1deee_4@MCPsignal.54.220:0.00432547[&&NHX:Sample=rhiztom3:Type=capture:besthit=98.8:bitscore=258.0:capture_class=c__Phycisphaerae:capture_domain=d__Bacteria:capture_family=f__SM23-30:capture_genus=g__JAFGFX01:capture_order=o__Sedimentisphaerales:capture_phylum=p__Planctomycetota:capture_species=s__JAFGFX01 sp016930855:evalue=9.67e-89:gapopen=0.0:heptad=MCP-38H:length=162.0:mismatch=2.0:qcovhsp=97.6:qend=166.0:qstart=5.0:ref_name=RS_GCF_900188025.1_protein.faa_NZ_FZNO01000020.1_89@PF00015_full_PFAM.354.532:scovhsp=91.0:send=162.0:sstart=1.0],RS_GCF_900188025.1_protein.faa_NZ_FZNO01000020.1_89@PF00015_full_PFAM.354.532:0.00823995[&&NHX:Type=GTDB:gtdb_class=c__Actinomycetia:gtdb_domain=d__Bacteria:gtdb_family=f__Geodermatophilaceae:gtdb_genus=g__Blastococcus:gtdb_order=o__Mycobacteriales:gtdb_phylum=p__Actinobacteriota:gtdb_species=s__Blastococcus sp900188025:heptad=MCP-38H:species=d__Bacteria_p__Actinobacteriota_c__Actinomycetia_o__Mycobacteriales_f__Geodermatophilaceae_g__Blastococcus_s__Blastococcus sp900188025])0:5e-09[&&NHX:Sample_counter=rhiztom3--1:Type_counter=GTDB--1||capture--1:besthit_avg=98.8:besthit_max=98.8:besthit_min=98.8:besthit_std=0:besthit_sum=98.8:bitscore_avg=258.0:bitscore_max=258.0:bitscore_min=258.0:bitscore_std=0:bitscore_sum=258.0:capture_class_counter=c__Phycisphaerae--1:capture_domain_counter=d__Bacteria--1:capture_family_counter=f__SM23-30--1:capture_genus_counter=g__JAFGFX01--1:capture_order_counter=o__Sedimentisphaerales--1:capture_phylum_counter=p__Planctomycetota--1:capture_species_counter=s__JAFGFX01 sp016930855--1:evalue_avg=9.67e-89:evalue_max=9.67e-89:evalue_min=9.67e-89:evalue_std=0:evalue_sum=9.67e-89:gapopen_avg=0.0:gapopen_max=0.0:gapopen_min=0.0:gapopen_std=0:gapopen_sum=0.0:gtdb_class_counter=c__Actinomycetia--1:gtdb_domain_counter=d__Bacteria--1:gtdb_family_counter=f__Geodermatophilaceae--1:gtdb_genus_counter=g__Blastococcus--1:gtdb_order_counter=o__Mycobacteriales--1:gtdb_phylum_counter=p__Actinobacteriota--1:gtdb_species_counter=s__Blastococcus sp900188025--1:heptad_counter=MCP-38H--2:lbd_counter=:lca_tree=s__Blastococcus sp900188025:length_avg=162.0:length_max=162.0:length_min=162.0:length_std=0:length_sum=162.0:mismatch_avg=2.0:mismatch_max=2.0:mismatch_min=2.0:mismatch_std=0:mismatch_sum=2.0:name=N906760:qcovhsp_avg=97.6:qcovhsp_max=97.6:qcovhsp_min=97.6:qcovhsp_std=0:qcovhsp_sum=97.6:qend_avg=166.0:qend_max=166.0:qend_min=166.0:qend_std=0:qend_sum=166.0:qstart_avg=5.0:qstart_max=5.0:qstart_min=5.0:qstart_std=0:qstart_sum=5.0:ref_name_counter=RS_GCF_900188025.1_protein.faa_NZ_FZNO01000020.1_89@PF00015_full_PFAM.354.532--1:scovhsp_avg=91.0:scovhsp_max=91.0:scovhsp_min=91.0:scovhsp_std=0:scovhsp_sum=91.0:send_avg=162.0:send_max=162.0:send_min=162.0:send_std=0:send_sum=162.0:sstart_avg=1.0:sstart_max=1.0:sstart_min=1.0:sstart_std=0:sstart_sum=1.0],(((RS_GCF_900230285.1_protein.faa_NZ_OCNK01000001.1_1114@PF00015_full_PFAM.349.524:5e-09[&&NHX:Type=GTDB:gtdb_class=c__Actinomycetia:gtdb_domain=d__Bacteria:gtdb_family=f__Geodermatophilaceae:gtdb_genus=g__Blastococcus:gtdb_order=o__Mycobacteriales:gtdb_phylum=p__Actinobacteriota:gtdb_species=s__Blastococcus sp900230285:heptad=MCP-38H:species=d__Bacteria_p__Actinobacteriota_c__Actinomycetia_o__Mycobacteriales_f__Geodermatophilaceae_g__Blastococcus_s__Blastococcus sp900230285],(472891bd-1588-480a-bea1-d9ac9033c936_4@MCPsignal.471.638:0.172672[&&NHX:Sample=rhizpot3:Type=capture:capture_class=c__Gammaproteobacteria:capture_domain=d__Bacteria:capture_family=f__Chromatiaceae:capture_genus=g__Chromatium:capture_order=o__Chromatiales:capture_phylum=p__Proteobacteria:capture_species=s__Chromatium minus:heptad=MCP-38H],(63a3700f-ffff-5d62-bbc6-f90e7ae335f4_3@MCPsignal.22.146:0.00644712[&&NHX:Sample=rhizpot1:Type=capture:besthit=97.6:bitscore=201.0:capture_class=c__Alphaproteobacteria:capture_domain=d__Bacteria:capture_family=f__Caulobacteraceae:capture_genus=g__Phenylobacterium:capture_order=o__Caulobacterales:capture_phylum=p__Proteobacteria:capture_species=s__Phenylobacterium sp001557235:evalue=6.13e-67:gapopen=0.0:heptad=MCP-38H:length=123.0:mismatch=3.0:qcovhsp=99.2:qend=124.0:qstart=2.0:ref_name=RS_GCF_900112815.1_protein.faa_NZ_FOND01000020.1_46@PF00015_full_PFAM.347.525:scovhsp=69.1:send=163.0:sstart=41.0],(088a1644-2e6a-440c-a286-4652260824cb_2@MCPsignal.345.463:0.0205435[&&NHX:Sample=rhizpot3:Type=capture:besthit=94.2:bitscore=184.0:capture_class=c__Actinomycetia:capture_domain=d__Bacteria:capture_family=f__Micromonosporaceae:capture_genus=g__Actinoplanes:capture_order=o__Mycobacteriales:capture_phylum=p__Actinobacteriota:capture_species=s__Actinoplanes sp016464385:evalue=1.68e-60:gapopen=1.0:heptad=MCP-38H:length=120.0:mismatch=4.0:qcovhsp=99.2:qend=118.0:qstart=2.0:ref_name=RS_GCF_900112815.1_protein.faa_NZ_FOND01000020.1_46@PF00015_full_PFAM.347.525:scovhsp=67.4:send=157.0:sstart=38.0],a52df6cd-b41b-43aa-a435-abee6549e888_3@MCPsignal.21.159:6e-09[&&NHX:Sample=rhizpot3:Type=capture:besthit=97.8:bitscore=223.0:capture_class=c__Alphaproteobacteria:capture_domain=d__Bacteria:capture_family=f__JAFLCR01:capture_genus=g__JAFLCR01:capture_order=o__Rickettsiales:capture_phylum=p__Proteobacteria:capture_species=s__JAFLCR01 sp017302755:evalue=2.27e-75:gapopen=0.0:heptad=MCP-38H:length=137.0:mismatch=3.0:qcovhsp=99.3:qend=138.0:qstart=2.0:ref_name=RS_GCF_900112815.1_protein.faa_NZ_FOND01000020.1_46@PF00015_full_PFAM.347.525:scovhsp=77.0:send=161.0:sstart=25.0])0:5e-09[&&NHX:Sample_counter=rhizpot3--2:Type_counter=capture--2:besthit_avg=96.0:besthit_max=97.8:besthit_min=94.2:besthit_std=2.545584412271567:besthit_sum=192.0:bitscore_avg=203.5:bitscore_max=223.0:bitscore_min=184.0:bitscore_std=27.577164466275352:bitscore_sum=407.0:capture_class_counter=c__Actinomycetia--1||c__Alphaproteobacteria--1:capture_domain_counter=d__Bacteria--2:capture_family_counter=f__JAFLCR01--1||f__Micromonosporaceae--1:capture_genus_counter=g__Actinoplanes--1||g__JAFLCR01--1:capture_order_counter=o__Mycobacteriales--1||o__Rickettsiales--1:capture_phylum_counter=p__Actinobacteriota--1||p__Proteobacteria--1:capture_species_counter=s__Actinoplanes sp016464385--1||s__JAFLCR01 sp017302755--1:evalue_avg=8.400000000000011e-61:evalue_max=1.68e-60:evalue_min=2.27e-75:evalue_std=1.1879393923933983e-60:evalue_sum=1.6800000000000021e-60:gapopen_avg=0.5:gapopen_max=1.0:gapopen_min=0.0:gapopen_std=0.7071067811865476:gapopen_sum=1.0:gtdb_class_counter=:gtdb_domain_counter=:gtdb_family_counter=:gtdb_genus_counter=:gtdb_order_counter=:gtdb_phylum_counter=:gtdb_species_counter=:heptad_counter=MCP-38H--2:lbd_counter=:length_avg=128.5:length_max=137.0:length_min=120.0:length_std=12.020815280171307:length_sum=257.0:mismatch_avg=3.5:mismatch_max=4.0:mismatch_min=3.0:mismatch_std=0.7071067811865476:mismatch_sum=7.0:name=N906766:qcovhsp_avg=99.25:qcovhsp_max=99.3:qcovhsp_min=99.2:qcovhsp_std=0.07071067811865074:qcovhsp_sum=198.5:qend_avg=128.0:qend_max=138.0:qend_min=118.0:qend_std=14.142135623730951:qend_sum=256.0:qstart_avg=2.0:qstart_max=2.0:qstart_min=2.0:qstart_std=0.0:qstart_sum=4.0:ref_name_counter=RS_GCF_900112815.1_protein.faa_NZ_FOND01000020.1_46@PF00015_full_PFAM.347.525--2:scovhsp_avg=72.2:scovhsp_max=77.0:scovhsp_min=67.4:scovhsp_std=6.788225099390853:scovhsp_sum=144.4:send_avg=159.0:send_max=161.0:send_min=157.0:send_std=2.8284271247461903:send_sum=318.0:sstart_avg=31.5:sstart_max=38.0:sstart_min=25.0:sstart_std=9.192388155425117:sstart_sum=63.0])0.873:0.0172768[&&NHX:Sample_counter=rhizpot1--1||rhizpot3--2:Type_counter=capture--3:besthit_avg=96.53333333333335:besthit_max=97.8:besthit_min=94.2:besthit_std=2.0231987873991315:besthit_sum=289.6:bitscore_avg=202.66666666666666:bitscore_max=223.0:bitscore_min=184.0:bitscore_std=19.55334583474995:bitscore_sum=608.0:capture_class_counter=c__Actinomycetia--1||c__Alphaproteobacteria--2:capture_domain_counter=d__Bacteria--3:capture_family_counter=f__Caulobacteraceae--1||f__JAFLCR01--1||f__Micromonosporaceae--1:capture_genus_counter=g__Actinoplanes--1||g__JAFLCR01--1||g__Phenylobacterium--1:capture_order_counter=o__Caulobacterales--1||o__Mycobacteriales--1||o__Rickettsiales--1:capture_phylum_counter=p__Actinobacteriota--1||p__Proteobacteria--2:capture_species_counter=s__Actinoplanes sp016464385--1||s__JAFLCR01 sp017302755--1||s__Phenylobacterium sp001557235--1:evalue_avg=5.60000204333334e-61:evalue_max=1.68e-60:evalue_min=2.27e-75:evalue_std=9.699482752807614e-61:evalue_sum=1.680000613000002e-60:gapopen_avg=0.3333333333333333:gapopen_max=1.0:gapopen_min=0.0:gapopen_std=0.5773502691896258:gapopen_sum=1.0:gtdb_class_counter=:gtdb_domain_counter=:gtdb_family_counter=:gtdb_genus_counter=:gtdb_order_counter=:gtdb_phylum_counter=:gtdb_species_counter=:heptad_counter=MCP-38H--3:lbd_counter=:length_avg=126.66666666666667:length_max=137.0:length_min=120.0:length_std=9.073771725877467:length_sum=380.0:mismatch_avg=3.3333333333333335:mismatch_max=4.0:mismatch_min=3.0:mismatch_std=0.5773502691896258:mismatch_sum=10.0:name=N906767:qcovhsp_avg=99.23333333333333:qcovhsp_max=99.3:qcovhsp_min=99.2:qcovhsp_std=0.05773502691895929:qcovhsp_sum=297.7:qend_avg=126.66666666666667:qend_max=138.0:qend_min=118.0:qend_std=10.263202878893768:qend_sum=380.0:qstart_avg=2.0:qstart_max=2.0:qstart_min=2.0:qstart_std=0.0:qstart_sum=6.0:ref_name_counter=RS_GCF_900112815.1_protein.faa_NZ_FOND01000020.1_46@PF00015_full_PFAM.347.525--3:scovhsp_avg=71.16666666666667:scovhsp_max=77.0:scovhsp_min=67.4:scovhsp_std=5.12282474161798:scovhsp_sum=213.5:send_avg=160.33333333333334:send_max=163.0:send_min=157.0:send_std=3.0550504633038935:send_sum=481.0:sstart_avg=34.666666666666664:sstart_max=41.0:sstart_min=25.0:sstart_std=8.504900548115383:sstart_sum=104.0])0.526:0.00077898[&&NHX:Sample_counter=rhizpot1--1||rhizpot3--3:Type_counter=capture--4:besthit_avg=96.53333333333335:besthit_max=97.8:besthit_min=94.2:besthit_std=2.0231987873991315:besthit_sum=289.6:bitscore_avg=202.66666666666666:bitscore_max=223.0:bitscore_min=184.0:bitscore_std=19.55334583474995:bitscore_sum=608.0:capture_class_counter=c__Actinomycetia--1||c__Alphaproteobacteria--2||c__Gammaproteobacteria--1:capture_domain_counter=d__Bacteria--4:capture_family_counter=f__Caulobacteraceae--1||f__Chromatiaceae--1||f__JAFLCR01--1||f__Micromonosporaceae--1:capture_genus_counter=g__Actinoplanes--1||g__Chromatium--1||g__JAFLCR01--1||g__Phenylobacterium--1:capture_order_counter=o__Caulobacterales--1||o__Chromatiales--1||o__Mycobacteriales--1||o__Rickettsiales--1:capture_phylum_counter=p__Actinobacteriota--1||p__Proteobacteria--3:capture_species_counter=s__Actinoplanes sp016464385--1||s__Chromatium minus--1||s__JAFLCR01 sp017302755--1||s__Phenylobacterium sp001557235--1:evalue_avg=5.60000204333334e-61:evalue_max=1.68e-60:evalue_min=2.27e-75:evalue_std=9.699482752807614e-61:evalue_sum=1.680000613000002e-60:gapopen_avg=0.3333333333333333:gapopen_max=1.0:gapopen_min=0.0:gapopen_std=0.5773502691896258:gapopen_sum=1.0:gtdb_class_counter=:gtdb_domain_counter=:gtdb_family_counter=:gtdb_genus_counter=:gtdb_order_counter=:gtdb_phylum_counter=:gtdb_species_counter=:heptad_counter=MCP-38H--4:lbd_counter=:length_avg=126.66666666666667:length_max=137.0:length_min=120.0:length_std=9.073771725877467:length_sum=380.0:mismatch_avg=3.3333333333333335:mismatch_max=4.0:mismatch_min=3.0:mismatch_std=0.5773502691896258:mismatch_sum=10.0:name=N906768:qcovhsp_avg=99.23333333333333:qcovhsp_max=99.3:qcovhsp_min=99.2:qcovhsp_std=0.05773502691895929:qcovhsp_sum=297.7:qend_avg=126.66666666666667:qend_max=138.0:qend_min=118.0:qend_std=10.263202878893768:qend_sum=380.0:qstart_avg=2.0:qstart_max=2.0:qstart_min=2.0:qstart_std=0.0:qstart_sum=6.0:ref_name_counter=RS_GCF_900112815.1_protein.faa_NZ_FOND01000020.1_46@PF00015_full_PFAM.347.525--3:scovhsp_avg=71.16666666666667:scovhsp_max=77.0:scovhsp_min=67.4:scovhsp_std=5.12282474161798:scovhsp_sum=213.5:send_avg=160.33333333333334:send_max=163.0:send_min=157.0:send_std=3.0550504633038935:send_sum=481.0:sstart_avg=34.666666666666664:sstart_max=41.0:sstart_min=25.0:sstart_std=8.504900548115383:sstart_sum=104.0])0:1.3e-08[&&NHX:Sample_counter=rhizpot1--1||rhizpot3--3:Type_counter=GTDB--1||capture--4:besthit_avg=96.53333333333332:besthit_max=97.8:besthit_min=94.2:besthit_std=2.0231987873991315:besthit_sum=289.59999999999997:bitscore_avg=202.66666666666666:bitscore_max=223.0:bitscore_min=184.0:bitscore_std=19.553345834749955:bitscore_sum=608.0:capture_class_counter=c__Actinomycetia--1||c__Alphaproteobacteria--2||c__Gammaproteobacteria--1:capture_domain_counter=d__Bacteria--4:capture_family_counter=f__Caulobacteraceae--1||f__Chromatiaceae--1||f__JAFLCR01--1||f__Micromonosporaceae--1:capture_genus_counter=g__Actinoplanes--1||g__Chromatium--1||g__JAFLCR01--1||g__Phenylobacterium--1:capture_order_counter=o__Caulobacterales--1||o__Chromatiales--1||o__Mycobacteriales--1||o__Rickettsiales--1:capture_phylum_counter=p__Actinobacteriota--1||p__Proteobacteria--3:capture_species_counter=s__Actinoplanes sp016464385--1||s__Chromatium minus--1||s__JAFLCR01 sp017302755--1||s__Phenylobacterium sp001557235--1:evalue_avg=5.600002043333341e-61:evalue_max=1.68e-60:evalue_min=2.27e-75:evalue_std=9.699482752807614e-61:evalue_sum=1.6800006130000023e-60:gapopen_avg=0.3333333333333333:gapopen_max=1.0:gapopen_min=0.0:gapopen_std=0.5773502691896258:gapopen_sum=1.0:gtdb_class_counter=c__Actinomycetia--1:gtdb_domain_counter=d__Bacteria--1:gtdb_family_counter=f__Geodermatophilaceae--1:gtdb_genus_counter=g__Blastococcus--1:gtdb_order_counter=o__Mycobacteriales--1:gtdb_phylum_counter=p__Actinobacteriota--1:gtdb_species_counter=s__Blastococcus sp900230285--1:heptad_counter=MCP-38H--5:lbd_counter=:lca_tree=s__Blastococcus sp900230285:length_avg=126.66666666666667:length_max=137.0:length_min=120.0:length_std=9.073771725877467:length_sum=380.0:mismatch_avg=3.3333333333333335:mismatch_max=4.0:mismatch_min=3.0:mismatch_std=0.5773502691896258:mismatch_sum=10.0:name=N906769:qcovhsp_avg=99.23333333333333:qcovhsp_max=99.3:qcovhsp_min=99.2:qcovhsp_std=0.05773502691895929:qcovhsp_sum=297.7:qend_avg=126.66666666666667:qend_max=138.0:qend_min=118.0:qend_std=10.263202878893768:qend_sum=380.0:qstart_avg=2.0:qstart_max=2.0:qstart_min=2.0:qstart_std=0.0:qstart_sum=6.0:ref_name_counter=RS_GCF_900112815.1_protein.faa_NZ_FOND01000020.1_46@PF00015_full_PFAM.347.525--3:scovhsp_avg=71.16666666666667:scovhsp_max=77.0:scovhsp_min=67.4:scovhsp_std=5.12282474161798:scovhsp_sum=213.5:send_avg=160.33333333333334:send_max=163.0:send_min=157.0:send_std=3.0550504633038935:send_sum=481.0:sstart_avg=34.666666666666664:sstart_max=41.0:sstart_min=25.0:sstart_std=8.504900548115382:sstart_sum=104.0],((855e1efa-fc90-466f-ab8b-b0514abe7e5d_4@MCPsignal.64.189:0.041659[&&NHX:Sample=rhizpot3:Type=capture:besthit=92.1:bitscore=186.0:capture_class=c__Alphaproteobacteria:capture_domain=d__Bacteria:capture_family=f__Acetobacteraceae:capture_genus=g__Roseomonas:capture_order=o__Acetobacterales:capture_phylum=p__Proteobacteria:capture_species=s__Roseomonas rosea:evalue=5.47e-61:gapopen=1.0:heptad=MCP-38H:length=126.0:mismatch=9.0:qcovhsp=100.0:qend=125.0:qstart=1.0:ref_name=RS_GCF_000582785.1_protein.faa_NZ_HG931174.1_951@PF00015_full_PFAM.356.534:scovhsp=70.8:send=171.0:sstart=46.0],1315a9ec-c12d-4903-8a40-9db569b12bdc_1@MCPsignal.35.133:0.0233518[&&NHX:Sample=rhizpot3:Type=capture:besthit=84.7:bitscore=144.0:capture_class=c__Thermodesulfobacteria:capture_domain=d__Bacteria:capture_family=f__Thermodesulfobacteriaceae:capture_genus=g__Thermosulfurimonas_A:capture_order=o__Thermodesulfobacteriales:capture_phylum=p__Desulfobacterota:capture_species=s__Thermosulfurimonas_A marina:evalue=6.56e-45:gapopen=0.0:heptad=MCP-38H:length=98.0:mismatch=15.0:qcovhsp=100.0:qend=98.0:qstart=1.0:ref_name=RS_GCF_004570425.1_protein.faa_NZ_SPQJ01000002.1_145@PF00015_full_PFAM.367.544:scovhsp=55.4:send=147.0:sstart=50.0])0:5e-09[&&NHX:Sample_counter=rhizpot3--2:Type_counter=capture--2:besthit_avg=88.4:besthit_max=92.1:besthit_min=84.7:besthit_std=5.232590180780446:besthit_sum=176.8:bitscore_avg=165.0:bitscore_max=186.0:bitscore_min=144.0:bitscore_std=29.698484809834994:bitscore_sum=330.0:capture_class_counter=c__Alphaproteobacteria--1||c__Thermodesulfobacteria--1:capture_domain_counter=d__Bacteria--2:capture_family_counter=f__Acetobacteraceae--1||f__Thermodesulfobacteriaceae--1:capture_genus_counter=g__Roseomonas--1||g__Thermosulfurimonas_A--1:capture_order_counter=o__Acetobacterales--1||o__Thermodesulfobacteriales--1:capture_phylum_counter=p__Desulfobacterota--1||p__Proteobacteria--1:capture_species_counter=s__Roseomonas rosea--1||s__Thermosulfurimonas_A marina--1:evalue_avg=3.28e-45:evalue_max=6.56e-45:evalue_min=5.47e-61:evalue_std=4.638620484583751e-45:evalue_sum=6.56e-45:gapopen_avg=0.5:gapopen_max=1.0:gapopen_min=0.0:gapopen_std=0.7071067811865476:gapopen_sum=1.0:gtdb_class_counter=:gtdb_domain_counter=:gtdb_family_counter=:gtdb_genus_counter=:gtdb_order_counter=:gtdb_phylum_counter=:gtdb_species_counter=:heptad_counter=MCP-38H--2:lbd_counter=:length_avg=112.0:length_max=126.0:length_min=98.0:length_std=19.79898987322333:length_sum=224.0:mismatch_avg=12.0:mismatch_max=15.0:mismatch_min=9.0:mismatch_std=4.242640687119285:mismatch_sum=24.0:name=N906772:qcovhsp_avg=100.0:qcovhsp_max=100.0:qcovhsp_min=100.0:qcovhsp_std=0.0:qcovhsp_sum=200.0:qend_avg=111.5:qend_max=125.0:qend_min=98.0:qend_std=19.091883092036785:qend_sum=223.0:qstart_avg=1.0:qstart_max=1.0:qstart_min=1.0:qstart_std=0.0:qstart_sum=2.0:ref_name_counter=RS_GCF_000582785.1_protein.faa_NZ_HG931174.1_951@PF00015_full_PFAM.356.534--1||RS_GCF_004570425.1_protein.faa_NZ_SPQJ01000002.1_145@PF00015_full_PFAM.367.544--1:scovhsp_avg=63.099999999999994:scovhsp_max=70.8:scovhsp_min=55.4:scovhsp_std=10.889444430272832:scovhsp_sum=126.19999999999999:send_avg=159.0:send_max=171.0:send_min=147.0:send_std=16.97056274847714:send_sum=318.0:sstart_avg=48.0:sstart_max=50.0:sstart_min=46.0:sstart_std=2.8284271247461903:sstart_sum=96.0],3fbc2f82-ccb6-4d9f-a081-5669e17b61c4_6@MCPsignal.127.228:0.00729685[&&NHX:Sample=rhizpot3:Type=capture:besthit=90.1:bitscore=156.0:capture_class=c__Gammaproteobacteria:capture_domain=d__Bacteria:capture_family=f__Aquaspirillaceae:capture_genus=g__Microvirgula:capture_order=o__Burkholderiales:capture_phylum=p__Proteobacteria:capture_species=s__Microvirgula aerodenitrificans:evalue=1.45e-49:gapopen=0.0:heptad=MCP-38H:length=101.0:mismatch=10.0:qcovhsp=100.0:qend=101.0:qstart=1.0:ref_name=RS_GCF_004570425.1_protein.faa_NZ_SPQJ01000002.1_145@PF00015_full_PFAM.367.544:scovhsp=57.1:send=150.0:sstart=50.0])0.839:0.0078325[&&NHX:Sample_counter=rhizpot3--3:Type_counter=capture--3:besthit_avg=88.96666666666665:besthit_max=92.1:besthit_min=84.7:besthit_std=3.82796725865482:besthit_sum=266.9:bitscore_avg=162.0:bitscore_max=186.0:bitscore_min=144.0:bitscore_std=21.633307652783937:bitscore_sum=486.0:capture_class_counter=c__Alphaproteobacteria--1||c__Gammaproteobacteria--1||c__Thermodesulfobacteria--1:capture_domain_counter=d__Bacteria--3:capture_family_counter=f__Acetobacteraceae--1||f__Aquaspirillaceae--1||f__Thermodesulfobacteriaceae--1:capture_genus_counter=g__Microvirgula--1||g__Roseomonas--1||g__Thermosulfurimonas_A--1:capture_order_counter=o__Acetobacterales--1||o__Burkholderiales--1||o__Thermodesulfobacteriales--1:capture_phylum_counter=p__Desulfobacterota--1||p__Proteobacteria--2:capture_species_counter=s__Microvirgula aerodenitrificans--1||s__Roseomonas rosea--1||s__Thermosulfurimonas_A marina--1:evalue_avg=2.186715e-45:evalue_max=6.56e-45:evalue_min=5.47e-61:evalue_std=3.787375908683345e-45:evalue_sum=6.560145e-45:gapopen_avg=0.3333333333333333:gapopen_max=1.0:gapopen_min=0.0:gapopen_std=0.5773502691896258:gapopen_sum=1.0:gtdb_class_counter=:gtdb_domain_counter=:gtdb_family_counter=:gtdb_genus_counter=:gtdb_order_counter=:gtdb_phylum_counter=:gtdb_species_counter=:heptad_counter=MCP-38H--3:lbd_counter=:length_avg=108.33333333333333:length_max=126.0:length_min=98.0:length_std=15.37313674346694:length_sum=325.0:mismatch_avg=11.333333333333334:mismatch_max=15.0:mismatch_min=9.0:mismatch_std=3.214550253664318:mismatch_sum=34.0:name=N906774:qcovhsp_avg=100.0:qcovhsp_max=100.0:qcovhsp_min=100.0:qcovhsp_std=0.0:qcovhsp_sum=300.0:qend_avg=108.0:qend_max=125.0:qend_min=98.0:qend_std=14.798648586948742:qend_sum=324.0:qstart_avg=1.0:qstart_max=1.0:qstart_min=1.0:qstart_std=0.0:qstart_sum=3.0:ref_name_counter=RS_GCF_000582785.1_protein.faa_NZ_HG931174.1_951@PF00015_full_PFAM.356.534--1||RS_GCF_004570425.1_protein.faa_NZ_SPQJ01000002.1_145@PF00015_full_PFAM.367.544--2:scovhsp_avg=61.099999999999994:scovhsp_max=70.8:scovhsp_min=55.4:scovhsp_std=8.443340571124676:scovhsp_sum=183.29999999999998:send_avg=156.0:send_max=171.0:send_min=147.0:send_std=13.076696830622021:send_sum=468.0:sstart_avg=48.666666666666664:sstart_max=50.0:sstart_min=46.0:sstart_std=2.309401076758503:sstart_sum=146.0])0.555:0.00490697[&&NHX:Sample_counter=rhizpot1--1||rhizpot3--6:Type_counter=GTDB--1||capture--7:besthit_avg=92.75000000000001:besthit_max=97.8:besthit_min=84.7:besthit_std=4.9673936828079155:besthit_sum=556.5000000000001:bitscore_avg=182.33333333333334:bitscore_max=223.0:bitscore_min=144.0:bitscore_std=28.918275651682045:bitscore_sum=1094.0:capture_class_counter=c__Actinomycetia--1||c__Alphaproteobacteria--3||c__Gammaproteobacteria--2||c__Thermodesulfobacteria--1:capture_domain_counter=d__Bacteria--7:capture_family_counter=f__Acetobacteraceae--1||f__Aquaspirillaceae--1||f__Caulobacteraceae--1||f__Chromatiaceae--1||f__JAFLCR01--1||f__Micromonosporaceae--1||f__Thermodesulfobacteriaceae--1:capture_genus_counter=g__Actinoplanes--1||g__Chromatium--1||g__JAFLCR01--1||g__Microvirgula--1||g__Phenylobacterium--1||g__Roseomonas--1||g__Thermosulfurimonas_A--1:capture_order_counter=o__Acetobacterales--1||o__Burkholderiales--1||o__Caulobacterales--1||o__Chromatiales--1||o__Mycobacteriales--1||o__Rickettsiales--1||o__Thermodesulfobacteriales--1:capture_phylum_counter=p__Actinobacteriota--1||p__Desulfobacterota--1||p__Proteobacteria--5:capture_species_counter=s__Actinoplanes sp016464385--1||s__Chromatium minus--1||s__JAFLCR01 sp017302755--1||s__Microvirgula aerodenitrificans--1||s__Phenylobacterium sp001557235--1||s__Roseomonas rosea--1||s__Thermosulfurimonas_A marina--1:evalue_avg=1.0933575000000002e-45:evalue_max=6.56e-45:evalue_min=2.27e-75:evalue_std=2.678096946870576e-45:evalue_sum=6.560145000000001e-45:gapopen_avg=0.3333333333333333:gapopen_max=1.0:gapopen_min=0.0:gapopen_std=0.5163977794943223:gapopen_sum=2.0:gtdb_class_counter=c__Actinomycetia--1:gtdb_domain_counter=d__Bacteria--1:gtdb_family_counter=f__Geodermatophilaceae--1:gtdb_genus_counter=g__Blastococcus--1:gtdb_order_counter=o__Mycobacteriales--1:gtdb_phylum_counter=p__Actinobacteriota--1:gtdb_species_counter=s__Blastococcus sp900230285--1:heptad_counter=MCP-38H--8:lbd_counter=:lca_tree=s__Blastococcus sp900230285:length_avg=117.5:length_max=137.0:length_min=98.0:length_std=15.109599597606815:length_sum=705.0:mismatch_avg=7.333333333333333:mismatch_max=15.0:mismatch_min=3.0:mismatch_std=4.844240566555987:mismatch_sum=44.0:name=N906775:qcovhsp_avg=99.61666666666667:qcovhsp_max=100.0:qcovhsp_min=99.2:qcovhsp_std=0.42150523919242816:qcovhsp_sum=597.7:qend_avg=117.33333333333333:qend_max=138.0:qend_min=98.0:qend_std=15.305772331596556:qend_sum=704.0:qstart_avg=1.5:qstart_max=2.0:qstart_min=1.0:qstart_std=0.5477225575051661:qstart_sum=9.0:ref_name_counter=RS_GCF_000582785.1_protein.faa_NZ_HG931174.1_951@PF00015_full_PFAM.356.534--1||RS_GCF_004570425.1_protein.faa_NZ_SPQJ01000002.1_145@PF00015_full_PFAM.367.544--2||RS_GCF_900112815.1_protein.faa_NZ_FOND01000020.1_46@PF00015_full_PFAM.347.525--3:scovhsp_avg=66.13333333333334:scovhsp_max=77.0:scovhsp_min=55.4:scovhsp_std=8.331546475094925:scovhsp_sum=396.80000000000007:send_avg=158.16666666666666:send_max=171.0:send_min=147.0:send_std=8.818541073594128:send_sum=949.0:sstart_avg=41.666666666666664:sstart_max=50.0:sstart_min=25.0:sstart_std=9.4798030921885:sstart_sum=250.0],(55aae680-1d88-5ae2-802a-0eecf51fc69a_5@MCPsignal.256.390:0.0163643[&&NHX:Sample=rhizpot3:Type=capture:besthit=98.5:bitscore=211.0:capture_class=c__Gammaproteobacteria:capture_domain=d__Bacteria:capture_family=f__DRMK01:capture_genus=g__DRMK01:capture_order=o__DRMK01:capture_phylum=p__Proteobacteria:capture_species=s__DRMK01 sp015490535:evalue=1.01e-70:gapopen=0.0:heptad=MCP-38H:length=130.0:mismatch=2.0:qcovhsp=97.0:qend=134.0:qstart=5.0:ref_name=RS_GCF_000582785.1_protein.faa_NZ_HG931174.1_951@PF00015_full_PFAM.356.534:scovhsp=73.0:send=133.0:sstart=4.0],107795a5-ed68-4e99-9701-f5152951f0d5_2@MCPsignal.15.162:6e-09[&&NHX:Sample=rhizpot1:Type=capture:besthit=76.9:bitscore=174.0:capture_class=c__Desulfuromonadia:capture_domain=d__Bacteria:capture_family=f__Pseudopelobacteraceae:capture_genus=g__JACRCG01:capture_order=o__Geobacterales:capture_phylum=p__Desulfobacterota:capture_species=s__JACRCG01 sp014380135:evalue=9.21e-56:gapopen=0.0:heptad=MCP-38H:length=147.0:mismatch=34.0:qcovhsp=100.0:qend=147.0:qstart=1.0:ref_name=RS_GCF_900188025.1_protein.faa_NZ_FZNO01000020.1_87@PF00015_full_PFAM.365.542:scovhsp=83.1:send=160.0:sstart=14.0])0.944:0.018672[&&NHX:Sample_counter=rhizpot1--1||rhizpot3--1:Type_counter=capture--2:besthit_avg=87.7:besthit_max=98.5:besthit_min=76.9:besthit_std=15.273506473629423:besthit_sum=175.4:bitscore_avg=192.5:bitscore_max=211.0:bitscore_min=174.0:bitscore_std=26.16295090390226:bitscore_sum=385.0:capture_class_counter=c__Desulfuromonadia--1||c__Gammaproteobacteria--1:capture_domain_counter=d__Bacteria--2:capture_family_counter=f__DRMK01--1||f__Pseudopelobacteraceae--1:capture_genus_counter=g__DRMK01--1||g__JACRCG01--1:capture_order_counter=o__DRMK01--1||o__Geobacterales--1:capture_phylum_counter=p__Desulfobacterota--1||p__Proteobacteria--1:capture_species_counter=s__DRMK01 sp015490535--1||s__JACRCG01 sp014380135--1:evalue_avg=4.605000000000005e-56:evalue_max=9.21e-56:evalue_min=1.01e-70:evalue_std=6.512453454728095e-56:evalue_sum=9.21000000000001e-56:gapopen_avg=0.0:gapopen_max=0.0:gapopen_min=0.0:gapopen_std=0.0:gapopen_sum=0.0:gtdb_class_counter=:gtdb_domain_counter=:gtdb_family_counter=:gtdb_genus_counter=:gtdb_order_counter=:gtdb_phylum_counter=:gtdb_species_counter=:heptad_counter=MCP-38H--2:lbd_counter=:length_avg=138.5:length_max=147.0:length_min=130.0:length_std=12.020815280171307:length_sum=277.0:mismatch_avg=18.0:mismatch_max=34.0:mismatch_min=2.0:mismatch_std=22.627416997969522:mismatch_sum=36.0:name=N906778:qcovhsp_avg=98.5:qcovhsp_max=100.0:qcovhsp_min=97.0:qcovhsp_std=2.1213203435596424:qcovhsp_sum=197.0:qend_avg=140.5:qend_max=147.0:qend_min=134.0:qend_std=9.192388155425117:qend_sum=281.0:qstart_avg=3.0:qstart_max=5.0:qstart_min=1.0:qstart_std=2.8284271247461903:qstart_sum=6.0:ref_name_counter=RS_GCF_000582785.1_protein.faa_NZ_HG931174.1_951@PF00015_full_PFAM.356.534--1||RS_GCF_900188025.1_protein.faa_NZ_FZNO01000020.1_87@PF00015_full_PFAM.365.542--1:scovhsp_avg=78.05:scovhsp_max=83.1:scovhsp_min=73.0:scovhsp_std=7.141778489984127:scovhsp_sum=156.1:send_avg=146.5:send_max=160.0:send_min=133.0:send_std=19.091883092036785:send_sum=293.0:sstart_avg=9.0:sstart_max=14.0:sstart_min=4.0:sstart_std=7.0710678118654755:sstart_sum=18.0])0.867:0.0104759[&&NHX:Sample_counter=rhizpot1--2||rhizpot3--7:Type_counter=GTDB--1||capture--9:besthit_avg=91.48750000000001:besthit_max=98.5:besthit_min=76.9:besthit_std=7.511027607077854:besthit_sum=731.9000000000001:bitscore_avg=184.875:bitscore_max=223.0:bitscore_min=144.0:bitscore_std=26.78185686510286:bitscore_sum=1479.0:capture_class_counter=c__Actinomycetia--1||c__Alphaproteobacteria--3||c__Desulfuromonadia--1||c__Gammaproteobacteria--3||c__Thermodesulfobacteria--1:capture_domain_counter=d__Bacteria--9:capture_family_counter=f__Acetobacteraceae--1||f__Aquaspirillaceae--1||f__Caulobacteraceae--1||f__Chromatiaceae--1||f__DRMK01--1||f__JAFLCR01--1||f__Micromonosporaceae--1||f__Pseudopelobacteraceae--1||f__Thermodesulfobacteriaceae--1:capture_genus_counter=g__Actinoplanes--1||g__Chromatium--1||g__DRMK01--1||g__JACRCG01--1||g__JAFLCR01--1||g__Microvirgula--1||g__Phenylobacterium--1||g__Roseomonas--1||g__Thermosulfurimonas_A--1:capture_order_counter=o__Acetobacterales--1||o__Burkholderiales--1||o__Caulobacterales--1||o__Chromatiales--1||o__DRMK01--1||o__Geobacterales--1||o__Mycobacteriales--1||o__Rickettsiales--1||o__Thermodesulfobacteriales--1:capture_phylum_counter=p__Actinobacteriota--1||p__Desulfobacterota--2||p__Proteobacteria--6:capture_species_counter=s__Actinoplanes sp016464385--1||s__Chromatium minus--1||s__DRMK01 sp015490535--1||s__JACRCG01 sp014380135--1||s__JAFLCR01 sp017302755--1||s__Microvirgula aerodenitrificans--1||s__Phenylobacterium sp001557235--1||s__Roseomonas rosea--1||s__Thermosulfurimonas_A marina--1:evalue_avg=8.200181250115128e-46:evalue_max=6.56e-45:evalue_min=2.27e-75:evalue_std=2.3193029192362895e-45:evalue_sum=6.560145000092102e-45:gapopen_avg=0.25:gapopen_max=1.0:gapopen_min=0.0:gapopen_std=0.4629100498862757:gapopen_sum=2.0:gtdb_class_counter=c__Actinomycetia--1:gtdb_domain_counter=d__Bacteria--1:gtdb_family_counter=f__Geodermatophilaceae--1:gtdb_genus_counter=g__Blastococcus--1:gtdb_order_counter=o__Mycobacteriales--1:gtdb_phylum_counter=p__Actinobacteriota--1:gtdb_species_counter=s__Blastococcus sp900230285--1:heptad_counter=MCP-38H--10:lbd_counter=:lca_tree=s__Blastococcus sp900230285:length_avg=122.75:length_max=147.0:length_min=98.0:length_std=16.67975676424227:length_sum=982.0:mismatch_avg=10.0:mismatch_max=34.0:mismatch_min=2.0:mismatch_std=10.690449676496975:mismatch_sum=80.0:name=N906779:qcovhsp_avg=99.3375:qcovhsp_max=100.0:qcovhsp_min=97.0:qcovhsp_std=1.018314433617773:qcovhsp_sum=794.7:qend_avg=123.125:qend_max=147.0:qend_min=98.0:qend_std=17.158400691373142:qend_sum=985.0:qstart_avg=1.875:qstart_max=5.0:qstart_min=1.0:qstart_std=1.3562026818605375:qstart_sum=15.0:ref_name_counter=RS_GCF_000582785.1_protein.faa_NZ_HG931174.1_951@PF00015_full_PFAM.356.534--2||RS_GCF_004570425.1_protein.faa_NZ_SPQJ01000002.1_145@PF00015_full_PFAM.367.544--2||RS_GCF_900112815.1_protein.faa_NZ_FOND01000020.1_46@PF00015_full_PFAM.347.525--3||RS_GCF_900188025.1_protein.faa_NZ_FZNO01000020.1_87@PF00015_full_PFAM.365.542--1:scovhsp_avg=69.1125:scovhsp_max=83.1:scovhsp_min=55.4:scovhsp_std=9.343360897297227:scovhsp_sum=552.9:send_avg=155.25:send_max=171.0:send_min=133.0:send_std=11.695542496426333:send_sum=1242.0:sstart_avg=33.5:sstart_max=50.0:sstart_min=4.0:sstart_std=17.320508075688775:sstart_sum=268.0])0:5e-09[&&NHX:Sample_counter=rhizpot1--2||rhizpot3--7||rhiztom3--1:Type_counter=GTDB--2||capture--10:besthit_avg=92.3:besthit_max=98.8:besthit_min=76.9:besthit_std=7.4367331537443215:besthit_sum=830.6999999999999:bitscore_avg=193.0:bitscore_max=258.0:bitscore_min=144.0:bitscore_std=34.95354059319313:bitscore_sum=1737.0:capture_class_counter=c__Actinomycetia--1||c__Alphaproteobacteria--3||c__Desulfuromonadia--1||c__Gammaproteobacteria--3||c__Phycisphaerae--1||c__Thermodesulfobacteria--1:capture_domain_counter=d__Bacteria--10:capture_family_counter=f__Acetobacteraceae--1||f__Aquaspirillaceae--1||f__Caulobacteraceae--1||f__Chromatiaceae--1||f__DRMK01--1||f__JAFLCR01--1||f__Micromonosporaceae--1||f__Pseudopelobacteraceae--1||f__SM23-30--1||f__Thermodesulfobacteriaceae--1:capture_genus_counter=g__Actinoplanes--1||g__Chromatium--1||g__DRMK01--1||g__JACRCG01--1||g__JAFGFX01--1||g__JAFLCR01--1||g__Microvirgula--1||g__Phenylobacterium--1||g__Roseomonas--1||g__Thermosulfurimonas_A--1:capture_order_counter=o__Acetobacterales--1||o__Burkholderiales--1||o__Caulobacterales--1||o__Chromatiales--1||o__DRMK01--1||o__Geobacterales--1||o__Mycobacteriales--1||o__Rickettsiales--1||o__Sedimentisphaerales--1||o__Thermodesulfobacteriales--1:capture_phylum_counter=p__Actinobacteriota--1||p__Desulfobacterota--2||p__Planctomycetota--1||p__Proteobacteria--6:capture_species_counter=s__Actinoplanes sp016464385--1||s__Chromatium minus--1||s__DRMK01 sp015490535--1||s__JACRCG01 sp014380135--1||s__JAFGFX01 sp016930855--1||s__JAFLCR01 sp017302755--1||s__Microvirgula aerodenitrificans--1||s__Phenylobacterium sp001557235--1||s__Roseomonas rosea--1||s__Thermosulfurimonas_A marina--1:evalue_avg=7.289050000102336e-46:evalue_max=6.56e-45:evalue_min=9.67e-89:evalue_std=2.186660625521989e-45:evalue_sum=6.560145000092102e-45:gapopen_avg=0.2222222222222222:gapopen_max=1.0:gapopen_min=0.0:gapopen_std=0.44095855184409843:gapopen_sum=2.0:gtdb_class_counter=c__Actinomycetia--2:gtdb_domain_counter=d__Bacteria--2:gtdb_family_counter=f__Geodermatophilaceae--2:gtdb_genus_counter=g__Blastococcus--2:gtdb_order_counter=o__Mycobacteriales--2:gtdb_phylum_counter=p__Actinobacteriota--2:gtdb_species_counter=s__Blastococcus sp900188025--1||s__Blastococcus sp900230285--1:heptad_counter=MCP-38H--12:lbd_counter=:lca_tree=g__Blastococcus:length_avg=127.11111111111111:length_max=162.0:length_min=98.0:length_std=20.362001647949818:length_sum=1144.0:mismatch_avg=9.11111111111111:mismatch_max=34.0:mismatch_min=2.0:mismatch_std=10.349449797506683:mismatch_sum=82.0:name=N906780:qcovhsp_avg=99.14444444444445:qcovhsp_max=100.0:qcovhsp_min=97.0:qcovhsp_std=1.1147994338793772:qcovhsp_sum=892.3:qend_avg=127.88888888888889:qend_max=166.0:qend_min=98.0:qend_std=21.49095416939674:qend_sum=1151.0:qstart_avg=2.2222222222222223:qstart_max=5.0:qstart_min=1.0:qstart_std=1.6414763002993507:qstart_sum=20.0:ref_name_counter=RS_GCF_000582785.1_protein.faa_NZ_HG931174.1_951@PF00015_full_PFAM.356.534--2||RS_GCF_004570425.1_protein.faa_NZ_SPQJ01000002.1_145@PF00015_full_PFAM.367.544--2||RS_GCF_900112815.1_protein.faa_NZ_FOND01000020.1_46@PF00015_full_PFAM.347.525--3||RS_GCF_900188025.1_protein.faa_NZ_FZNO01000020.1_87@PF00015_full_PFAM.365.542--1||RS_GCF_900188025.1_protein.faa_NZ_FZNO01000020.1_89@PF00015_full_PFAM.354.532--1:scovhsp_avg=71.54444444444444:scovhsp_max=91.0:scovhsp_min=55.4:scovhsp_std=11.384870564823201:scovhsp_sum=643.9:send_avg=156.0:send_max=171.0:send_min=133.0:send_std=11.169153951844338:send_sum=1404.0:sstart_avg=29.88888888888889:sstart_max=50.0:sstart_min=1.0:sstart_std=19.49002593921083:sstart_sum=269.0],(RS_GCF_013410015.1_protein.faa_NZ_JACCCB010000001.1_2279@PF00015_full_PFAM.345.524:0.00803101[&&NHX:Type=GTDB:gtdb_class=c__Actinomycetia:gtdb_domain=d__Bacteria:gtdb_family=f__Geodermatophilaceae:gtdb_genus=g__Blastococcus:gtdb_order=o__Mycobacteriales:gtdb_phylum=p__Actinobacteriota:gtdb_species=s__Blastococcus sp013410015:heptad=MCP-38H:species=d__Bacteria_p__Actinobacteriota_c__Actinomycetia_o__Mycobacteriales_f__Geodermatophilaceae_g__Blastococcus_s__Blastococcus sp013410015],RS_GCF_006717095.1_protein.faa_NZ_VFQE01000001.1_141@PF00015_full_PFAM.346.525:0.00409094[&&NHX:Type=GTDB:gtdb_class=c__Actinomycetia:gtdb_domain=d__Bacteria:gtdb_family=f__Geodermatophilaceae:gtdb_genus=g__Blastococcus:gtdb_order=o__Mycobacteriales:gtdb_phylum=p__Actinobacteriota:gtdb_species=s__Blastococcus colisei:heptad=MCP-38H:species=d__Bacteria_p__Actinobacteriota_c__Actinomycetia_o__Mycobacteriales_f__Geodermatophilaceae_g__Blastococcus_s__Blastococcus colisei])0.861:0.00800558[&&NHX:Sample_counter=:Type_counter=GTDB--2:capture_class_counter=:capture_domain_counter=:capture_family_counter=:capture_genus_counter=:capture_order_counter=:capture_phylum_counter=:capture_species_counter=:evoltype=D:gtdb_class_counter=c__Actinomycetia--2:gtdb_domain_counter=d__Bacteria--2:gtdb_family_counter=f__Geodermatophilaceae--2:gtdb_genus_counter=g__Blastococcus--2:gtdb_order_counter=o__Mycobacteriales--2:gtdb_phylum_counter=p__Actinobacteriota--2:gtdb_species_counter=s__Blastococcus colisei--1||s__Blastococcus sp013410015--1:heptad_counter=MCP-38H--2:lbd_counter=:lca=d__Bacteria:lca_tree=g__Blastococcus:name=N906783:ref_name_counter=])0.752:0.00211702[&&NHX:Sample_counter=rhizpot1--2||rhizpot3--7||rhiztom3--1:Type_counter=GTDB--4||capture--10:besthit_avg=92.3:besthit_max=98.8:besthit_min=76.9:besthit_std=7.4367331537443215:besthit_sum=830.6999999999999:bitscore_avg=193.0:bitscore_max=258.0:bitscore_min=144.0:bitscore_std=34.95354059319313:bitscore_sum=1737.0:capture_class_counter=c__Actinomycetia--1||c__Alphaproteobacteria--3||c__Desulfuromonadia--1||c__Gammaproteobacteria--3||c__Phycisphaerae--1||c__Thermodesulfobacteria--1:capture_domain_counter=d__Bacteria--10:capture_family_counter=f__Acetobacteraceae--1||f__Aquaspirillaceae--1||f__Caulobacteraceae--1||f__Chromatiaceae--1||f__DRMK01--1||f__JAFLCR01--1||f__Micromonosporaceae--1||f__Pseudopelobacteraceae--1||f__SM23-30--1||f__Thermodesulfobacteriaceae--1:capture_genus_counter=g__Actinoplanes--1||g__Chromatium--1||g__DRMK01--1||g__JACRCG01--1||g__JAFGFX01--1||g__JAFLCR01--1||g__Microvirgula--1||g__Phenylobacterium--1||g__Roseomonas--1||g__Thermosulfurimonas_A--1:capture_order_counter=o__Acetobacterales--1||o__Burkholderiales--1||o__Caulobacterales--1||o__Chromatiales--1||o__DRMK01--1||o__Geobacterales--1||o__Mycobacteriales--1||o__Rickettsiales--1||o__Sedimentisphaerales--1||o__Thermodesulfobacteriales--1:capture_phylum_counter=p__Actinobacteriota--1||p__Desulfobacterota--2||p__Planctomycetota--1||p__Proteobacteria--6:capture_species_counter=s__Actinoplanes sp016464385--1||s__Chromatium minus--1||s__DRMK01 sp015490535--1||s__JACRCG01 sp014380135--1||s__JAFGFX01 sp016930855--1||s__JAFLCR01 sp017302755--1||s__Microvirgula aerodenitrificans--1||s__Phenylobacterium sp001557235--1||s__Roseomonas rosea--1||s__Thermosulfurimonas_A marina--1:evalue_avg=7.289050000102336e-46:evalue_max=6.56e-45:evalue_min=9.67e-89:evalue_std=2.186660625521989e-45:evalue_sum=6.560145000092102e-45:gapopen_avg=0.2222222222222222:gapopen_max=1.0:gapopen_min=0.0:gapopen_std=0.44095855184409843:gapopen_sum=2.0:gtdb_class_counter=c__Actinomycetia--4:gtdb_domain_counter=d__Bacteria--4:gtdb_family_counter=f__Geodermatophilaceae--4:gtdb_genus_counter=g__Blastococcus--4:gtdb_order_counter=o__Mycobacteriales--4:gtdb_phylum_counter=p__Actinobacteriota--4:gtdb_species_counter=s__Blastococcus colisei--1||s__Blastococcus sp013410015--1||s__Blastococcus sp900188025--1||s__Blastococcus sp900230285--1:heptad_counter=MCP-38H--14:lbd_counter=:lca_tree=g__Blastococcus:length_avg=127.11111111111111:length_max=162.0:length_min=98.0:length_std=20.362001647949818:length_sum=1144.0:mismatch_avg=9.11111111111111:mismatch_max=34.0:mismatch_min=2.0:mismatch_std=10.349449797506683:mismatch_sum=82.0:name=N906784:qcovhsp_avg=99.14444444444445:qcovhsp_max=100.0:qcovhsp_min=97.0:qcovhsp_std=1.1147994338793772:qcovhsp_sum=892.3:qend_avg=127.88888888888889:qend_max=166.0:qend_min=98.0:qend_std=21.49095416939674:qend_sum=1151.0:qstart_avg=2.2222222222222223:qstart_max=5.0:qstart_min=1.0:qstart_std=1.6414763002993507:qstart_sum=20.0:ref_name_counter=RS_GCF_000582785.1_protein.faa_NZ_HG931174.1_951@PF00015_full_PFAM.356.534--2||RS_GCF_004570425.1_protein.faa_NZ_SPQJ01000002.1_145@PF00015_full_PFAM.367.544--2||RS_GCF_900112815.1_protein.faa_NZ_FOND01000020.1_46@PF00015_full_PFAM.347.525--3||RS_GCF_900188025.1_protein.faa_NZ_FZNO01000020.1_87@PF00015_full_PFAM.365.542--1||RS_GCF_900188025.1_protein.faa_NZ_FZNO01000020.1_89@PF00015_full_PFAM.354.532--1:scovhsp_avg=71.54444444444444:scovhsp_max=91.0:scovhsp_min=55.4:scovhsp_std=11.384870564823201:scovhsp_sum=643.9:send_avg=156.0:send_max=171.0:send_min=133.0:send_std=11.169153951844338:send_sum=1404.0:sstart_avg=29.88888888888889:sstart_max=50.0:sstart_min=1.0:sstart_std=19.49002593921083:sstart_sum=269.0],RS_GCF_003319185.1_protein.faa_NZ_QOHJ01000001.1_257@PF00015_full_PFAM.339.517:0.0158875[&&NHX:Type=GTDB:gtdb_class=c__Actinomycetia:gtdb_domain=d__Bacteria:gtdb_family=f__Geodermatophilaceae:gtdb_genus=g__Blastococcus:gtdb_order=o__Mycobacteriales:gtdb_phylum=p__Actinobacteriota:gtdb_species=s__Blastococcus sp003319185:heptad=MCP-38H:species=d__Bacteria_p__Actinobacteriota_c__Actinomycetia_o__Mycobacteriales_f__Geodermatophilaceae_g__Blastococcus_s__Blastococcus sp003319185])0.752:0.00223287[&&NHX:Sample_counter=rhizpot1--2||rhizpot3--7||rhiztom3--1:Type_counter=GTDB--5||capture--10:besthit_avg=92.3:besthit_max=98.8:besthit_min=76.9:besthit_std=7.4367331537443215:besthit_sum=830.6999999999999:bitscore_avg=193.0:bitscore_max=258.0:bitscore_min=144.0:bitscore_std=34.95354059319313:bitscore_sum=1737.0:capture_class_counter=c__Actinomycetia--1||c__Alphaproteobacteria--3||c__Desulfuromonadia--1||c__Gammaproteobacteria--3||c__Phycisphaerae--1||c__Thermodesulfobacteria--1:capture_domain_counter=d__Bacteria--10:capture_family_counter=f__Acetobacteraceae--1||f__Aquaspirillaceae--1||f__Caulobacteraceae--1||f__Chromatiaceae--1||f__DRMK01--1||f__JAFLCR01--1||f__Micromonosporaceae--1||f__Pseudopelobacteraceae--1||f__SM23-30--1||f__Thermodesulfobacteriaceae--1:capture_genus_counter=g__Actinoplanes--1||g__Chromatium--1||g__DRMK01--1||g__JACRCG01--1||g__JAFGFX01--1||g__JAFLCR01--1||g__Microvirgula--1||g__Phenylobacterium--1||g__Roseomonas--1||g__Thermosulfurimonas_A--1:capture_order_counter=o__Acetobacterales--1||o__Burkholderiales--1||o__Caulobacterales--1||o__Chromatiales--1||o__DRMK01--1||o__Geobacterales--1||o__Mycobacteriales--1||o__Rickettsiales--1||o__Sedimentisphaerales--1||o__Thermodesulfobacteriales--1:capture_phylum_counter=p__Actinobacteriota--1||p__Desulfobacterota--2||p__Planctomycetota--1||p__Proteobacteria--6:capture_species_counter=s__Actinoplanes sp016464385--1||s__Chromatium minus--1||s__DRMK01 sp015490535--1||s__JACRCG01 sp014380135--1||s__JAFGFX01 sp016930855--1||s__JAFLCR01 sp017302755--1||s__Microvirgula aerodenitrificans--1||s__Phenylobacterium sp001557235--1||s__Roseomonas rosea--1||s__Thermosulfurimonas_A marina--1:evalue_avg=7.289050000102336e-46:evalue_max=6.56e-45:evalue_min=9.67e-89:evalue_std=2.186660625521989e-45:evalue_sum=6.560145000092102e-45:gapopen_avg=0.2222222222222222:gapopen_max=1.0:gapopen_min=0.0:gapopen_std=0.44095855184409843:gapopen_sum=2.0:gtdb_class_counter=c__Actinomycetia--5:gtdb_domain_counter=d__Bacteria--5:gtdb_family_counter=f__Geodermatophilaceae--5:gtdb_genus_counter=g__Blastococcus--5:gtdb_order_counter=o__Mycobacteriales--5:gtdb_phylum_counter=p__Actinobacteriota--5:gtdb_species_counter=s__Blastococcus colisei--1||s__Blastococcus sp003319185--1||s__Blastococcus sp013410015--1||s__Blastococcus sp900188025--1||s__Blastococcus sp900230285--1:heptad_counter=MCP-38H--15:lbd_counter=:lca_tree=g__Blastococcus:length_avg=127.11111111111111:length_max=162.0:length_min=98.0:length_std=20.362001647949818:length_sum=1144.0:mismatch_avg=9.11111111111111:mismatch_max=34.0:mismatch_min=2.0:mismatch_std=10.349449797506683:mismatch_sum=82.0:name=N906786:qcovhsp_avg=99.14444444444445:qcovhsp_max=100.0:qcovhsp_min=97.0:qcovhsp_std=1.1147994338793772:qcovhsp_sum=892.3:qend_avg=127.88888888888889:qend_max=166.0:qend_min=98.0:qend_std=21.49095416939674:qend_sum=1151.0:qstart_avg=2.2222222222222223:qstart_max=5.0:qstart_min=1.0:qstart_std=1.6414763002993507:qstart_sum=20.0:ref_name_counter=RS_GCF_000582785.1_protein.faa_NZ_HG931174.1_951@PF00015_full_PFAM.356.534--2||RS_GCF_004570425.1_protein.faa_NZ_SPQJ01000002.1_145@PF00015_full_PFAM.367.544--2||RS_GCF_900112815.1_protein.faa_NZ_FOND01000020.1_46@PF00015_full_PFAM.347.525--3||RS_GCF_900188025.1_protein.faa_NZ_FZNO01000020.1_87@PF00015_full_PFAM.365.542--1||RS_GCF_900188025.1_protein.faa_NZ_FZNO01000020.1_89@PF00015_full_PFAM.354.532--1:scovhsp_avg=71.54444444444444:scovhsp_max=91.0:scovhsp_min=55.4:scovhsp_std=11.384870564823201:scovhsp_sum=643.9:send_avg=156.0:send_max=171.0:send_min=133.0:send_std=11.169153951844338:send_sum=1404.0:sstart_avg=29.88888888888889:sstart_max=50.0:sstart_min=1.0:sstart_std=19.49002593921083:sstart_sum=269.0])0.485:4.3218e-05[&&NHX:Sample_counter=rhizpot1--3||rhizpot3--7||rhiztom3--1:Type_counter=GTDB--5||capture--11:besthit_avg=92.76:besthit_max=98.8:besthit_min=76.9:besthit_std=7.160726220153929:besthit_sum=927.6:bitscore_avg=199.3:bitscore_max=258.0:bitscore_min=144.0:bitscore_std=38.50844063319106:bitscore_sum=1993.0:capture_class_counter=c__Actinomycetia--1||c__Alphaproteobacteria--4||c__Desulfuromonadia--1||c__Gammaproteobacteria--3||c__Phycisphaerae--1||c__Thermodesulfobacteria--1:capture_domain_counter=d__Bacteria--11:capture_family_counter=f__Acetobacteraceae--1||f__Aquaspirillaceae--1||f__Azospirillaceae--1||f__Caulobacteraceae--1||f__Chromatiaceae--1||f__DRMK01--1||f__JAFLCR01--1||f__Micromonosporaceae--1||f__Pseudopelobacteraceae--1||f__SM23-30--1||f__Thermodesulfobacteriaceae--1:capture_genus_counter=g__Actinoplanes--1||g__Azospirillum--1||g__Chromatium--1||g__DRMK01--1||g__JACRCG01--1||g__JAFGFX01--1||g__JAFLCR01--1||g__Microvirgula--1||g__Phenylobacterium--1||g__Roseomonas--1||g__Thermosulfurimonas_A--1:capture_order_counter=o__Acetobacterales--1||o__Azospirillales--1||o__Burkholderiales--1||o__Caulobacterales--1||o__Chromatiales--1||o__DRMK01--1||o__Geobacterales--1||o__Mycobacteriales--1||o__Rickettsiales--1||o__Sedimentisphaerales--1||o__Thermodesulfobacteriales--1:capture_phylum_counter=p__Actinobacteriota--1||p__Desulfobacterota--2||p__Planctomycetota--1||p__Proteobacteria--7:capture_species_counter=s__Actinoplanes sp016464385--1||s__Azospirillum sp003119115--1||s__Chromatium minus--1||s__DRMK01 sp015490535--1||s__JACRCG01 sp014380135--1||s__JAFGFX01 sp016930855--1||s__JAFLCR01 sp017302755--1||s__Microvirgula aerodenitrificans--1||s__Phenylobacterium sp001557235--1||s__Roseomonas rosea--1||s__Thermosulfurimonas_A marina--1:evalue_avg=6.560145000092102e-46:evalue_max=6.56e-45:evalue_min=9.67e-89:evalue_std=2.0744490507870507e-45:evalue_sum=6.560145000092102e-45:gapopen_avg=0.2:gapopen_max=1.0:gapopen_min=0.0:gapopen_std=0.42163702135578396:gapopen_sum=2.0:gtdb_class_counter=c__Actinomycetia--5:gtdb_domain_counter=d__Bacteria--5:gtdb_family_counter=f__Geodermatophilaceae--5:gtdb_genus_counter=g__Blastococcus--5:gtdb_order_counter=o__Mycobacteriales--5:gtdb_phylum_counter=p__Actinobacteriota--5:gtdb_species_counter=s__Blastococcus colisei--1||s__Blastococcus sp003319185--1||s__Blastococcus sp013410015--1||s__Blastococcus sp900188025--1||s__Blastococcus sp900230285--1:heptad_counter=MCP-38H--16:lbd_counter=:lca_tree=g__Blastococcus:length_avg=130.6:length_max=162.0:length_min=98.0:length_std=22.14196618791264:length_sum=1306.0:mismatch_avg=8.7:mismatch_max=34.0:mismatch_min=2.0:mismatch_std=9.843779761859771:mismatch_sum=87.0:name=N906787:qcovhsp_avg=98.92999999999999:qcovhsp_max=100.0:qcovhsp_min=97.0:qcovhsp_std=1.2508219519801997:qcovhsp_sum=989.3:qend_avg=131.8:qend_max=167.0:qend_min=98.0:qend_std=23.738388974635814:qend_sum=1318.0:qstart_avg=2.6:qstart_max=6.0:qstart_min=1.0:qstart_std=1.9550504398153572:qstart_sum=26.0:ref_name_counter=RS_GCF_000582785.1_protein.faa_NZ_HG931174.1_951@PF00015_full_PFAM.356.534--2||RS_GCF_004570425.1_protein.faa_NZ_SPQJ01000002.1_145@PF00015_full_PFAM.367.544--3||RS_GCF_900112815.1_protein.faa_NZ_FOND01000020.1_46@PF00015_full_PFAM.347.525--3||RS_GCF_900188025.1_protein.faa_NZ_FZNO01000020.1_87@PF00015_full_PFAM.365.542--1||RS_GCF_900188025.1_protein.faa_NZ_FZNO01000020.1_89@PF00015_full_PFAM.354.532--1:scovhsp_avg=73.53999999999999:scovhsp_max=91.5:scovhsp_min=55.4:scovhsp_std=12.45134530884113:scovhsp_sum=735.4:send_avg=156.6:send_max=171.0:send_min=133.0:send_std=10.699948078794069:send_sum=1566.0:sstart_avg=27.0:sstart_max=50.0:sstart_min=1.0:sstart_std=20.520991962161848:sstart_sum=270.0])0.34:0.00214828[&&NHX:Sample_counter=rhizpot1--5||rhizpot3--8||rhiztom1--1||rhiztom3--1:Type_counter=GTDB--9||capture--15:besthit_avg=92.72857142857141:besthit_max=99.1:besthit_min=76.9:besthit_std=6.776251354368607:besthit_sum=1298.1999999999998:bitscore_avg=195.28571428571428:bitscore_max=258.0:bitscore_min=144.0:bitscore_std=35.48006714812086:bitscore_sum=2734.0:capture_class_counter=c__Actinomycetia--2||c__Alphaproteobacteria--5||c__Desulfuromonadia--1||c__Gammaproteobacteria--4||c__Phycisphaerae--1||c__Spirochaetia--1||c__Thermodesulfobacteria--1:capture_domain_counter=d__Bacteria--15:capture_family_counter=f__Acetobacteraceae--1||f__Aquaspirillaceae--1||f__Azospirillaceae--1||f__Caulobacteraceae--1||f__Chromatiaceae--1||f__DRMK01--1||f__Geodermatophilaceae--1||f__JAFLCR01--1||f__Micromonosporaceae--1||f__Pseudomonadaceae--1||f__Pseudopelobacteraceae--1||f__Rhizobiaceae--1||f__SM23-30--1||f__Thermodesulfobacteriaceae--1||f__Treponemataceae--1:capture_genus_counter=g__Actinoplanes--1||g__Azospirillum--1||g__Chromatium--1||g__DRMK01--1||g__Geodermatophilus--1||g__JACRCG01--1||g__JAFGFX01--1||g__JAFLCR01--1||g__Microvirgula--1||g__Neorhizobium--1||g__Phenylobacterium--1||g__Pseudomonas_E--1||g__Roseomonas--1||g__Thermosulfurimonas_A--1||g__Treponema_D--1:capture_order_counter=o__Acetobacterales--1||o__Azospirillales--1||o__Burkholderiales--1||o__Caulobacterales--1||o__Chromatiales--1||o__DRMK01--1||o__Geobacterales--1||o__Mycobacteriales--2||o__Pseudomonadales--1||o__Rhizobiales--1||o__Rickettsiales--1||o__Sedimentisphaerales--1||o__Thermodesulfobacteriales--1||o__Treponematales--1:capture_phylum_counter=p__Actinobacteriota--2||p__Desulfobacterota--2||p__Planctomycetota--1||p__Proteobacteria--9||p__Spirochaetota--1:capture_species_counter=s__Actinoplanes sp016464385--1||s__Azospirillum sp003119115--1||s__Chromatium minus--1||s__DRMK01 sp015490535--1||s__Geodermatophilus amargosae--1||s__JACRCG01 sp014380135--1||s__JAFGFX01 sp016930855--1||s__JAFLCR01 sp017302755--1||s__Microvirgula aerodenitrificans--1||s__Neorhizobium cellulosilyticum--1||s__Phenylobacterium sp001557235--1||s__Pseudomonas_E viridiflava--1||s__Roseomonas rosea--1||s__Thermosulfurimonas_A marina--1||s__Treponema_D sp017450845--1:evalue_avg=4.732817857215065e-46:evalue_max=6.56e-45:evalue_min=9.67e-89:evalue_std=1.7519657219004617e-45:evalue_sum=6.625945000101091e-45:gapopen_avg=0.14285714285714285:gapopen_max=1.0:gapopen_min=0.0:gapopen_std=0.3631365196012815:gapopen_sum=2.0:gtdb_class_counter=c__Actinomycetia--9:gtdb_domain_counter=d__Bacteria--9:gtdb_family_counter=f__Geodermatophilaceae--9:gtdb_genus_counter=g__Blastococcus--8||g__Geodermatophilus--1:gtdb_order_counter=o__Mycobacteriales--9:gtdb_phylum_counter=p__Actinobacteriota--9:gtdb_species_counter=s__Blastococcus colisei--1||s__Blastococcus sp000702465--2||s__Blastococcus sp003319185--1||s__Blastococcus sp013410015--1||s__Blastococcus sp900188025--2||s__Blastococcus sp900230285--1||s__Geodermatophilus sp004571065--1:heptad_counter=MCP-38H--24:lbd_counter=:lca_tree=f__Geodermatophilaceae:length_avg=128.57142857142858:length_max=162.0:length_min=98.0:length_std=20.323212517536863:length_sum=1800.0:mismatch_avg=8.785714285714286:mismatch_max=34.0:mismatch_min=1.0:mismatch_std=8.937204617419608:mismatch_sum=123.0:name=N906788:qcovhsp_avg=98.8785714285714:qcovhsp_max=100.0:qcovhsp_min=95.9:qcovhsp_std=1.401745379835478:qcovhsp_sum=1384.2999999999997:qend_avg=129.78571428571428:qend_max=167.0:qend_min=98.0:qend_std=21.839197545939033:qend_sum=1817.0:qstart_avg=2.5:qstart_max=6.0:qstart_min=1.0:qstart_std=2.0286410760370144:qstart_sum=35.0:ref_name_counter=RS_GCF_000582785.1_protein.faa_NZ_HG931174.1_951@PF00015_full_PFAM.356.534--2||RS_GCF_004570425.1_protein.faa_NZ_SPQJ01000002.1_145@PF00015_full_PFAM.367.544--4||RS_GCF_900112815.1_protein.faa_NZ_FOND01000020.1_46@PF00015_full_PFAM.347.525--3||RS_GCF_900188025.1_protein.faa_NZ_FZNO01000020.1_87@PF00015_full_PFAM.365.542--4||RS_GCF_900188025.1_protein.faa_NZ_FZNO01000020.1_89@PF00015_full_PFAM.354.532--1:scovhsp_avg=72.45714285714284:scovhsp_max=91.5:scovhsp_min=55.4:scovhsp_std=11.418791144809997:scovhsp_sum=1014.3999999999999:send_avg=152.42857142857142:send_max=171.0:send_min=114.0:send_std=15.001098860849062:send_sum=2134.0:sstart_avg=24.857142857142858:sstart_max=50.0:sstart_min=1.0:sstart_std=19.583576882594343:sstart_sum=348.0],(55fa0dbb-18dd-411a-86f9-648a92c34395_2@MCPsignal.111.265:0.0130687[&&NHX:Sample=rhiztom1:Type=capture:besthit=97.3:bitscore=237.0:capture_class=c__Thermodesulfobacteria:capture_domain=d__Bacteria:capture_family=f__Thermodesulfobacteriaceae:capture_genus=g__Thermosulfurimonas_A:capture_order=o__Thermodesulfobacteriales:capture_phylum=p__Desulfobacterota:capture_species=s__Thermosulfurimonas_A sp015494725:evalue=1.42e-80:gapopen=0.0:heptad=MCP-38H:length=148.0:mismatch=4.0:qcovhsp=96.1:qend=153.0:qstart=6.0:ref_name=RS_GCF_000582785.1_protein.faa_NZ_HG931174.1_951@PF00015_full_PFAM.356.534:scovhsp=83.1:send=148.0:sstart=1.0],((665022d7-8ed2-4a2d-898d-31d584658a86_1@MCPsignal.36.159:5e-09[&&NHX:Sample=rhizpot1:Type=capture:besthit=95.1:bitscore=198.0:capture_class=c__Gammaproteobacteria:capture_domain=d__Bacteria:capture_family=f__DRMK01:capture_genus=g__DRMK01:capture_order=o__DRMK01:capture_phylum=p__Proteobacteria:capture_species=s__DRMK01 sp015490535:evalue=9.71e-66:gapopen=0.0:heptad=MCP-38H:length=122.0:mismatch=6.0:qcovhsp=99.2:qend=122.0:qstart=1.0:ref_name=RS_GCF_000582785.1_protein.faa_NZ_HG931174.1_951@PF00015_full_PFAM.356.534:scovhsp=68.5:send=147.0:sstart=26.0],(d5ce77ed-cf54-5cc8-b891-b9d1e438abc6_2@MCPsignal.478.581:0.00754827[&&NHX:Sample=rhizpot1:Type=capture:besthit=93.1:bitscore=164.0:capture_class=c__Actinomycetia:capture_domain=d__Bacteria:capture_family=f__Nocardioidaceae:capture_genus=g__Nocardioides:capture_order=o__Propionibacteriales:capture_phylum=p__Actinobacteriota:capture_species=s__Nocardioides sp001425175:evalue=1.48e-52:gapopen=0.0:heptad=MCP-38H:length=102.0:mismatch=7.0:qcovhsp=99.0:qend=102.0:qstart=1.0:ref_name=RS_GCF_000582785.1_protein.faa_NZ_HG931174.1_951@PF00015_full_PFAM.356.534:scovhsp=57.3:send=147.0:sstart=46.0],f1cb1c0b-2339-4ddd-bddd-96bcadbb5f8e_6@MCPsignal.30.167:5e-09[&&NHX:Sample=rhizpot2:Type=capture:capture_class=c__Gemmatimonadetes:capture_domain=d__Bacteria:capture_family=f__GWC2-71-9:capture_genus=g__JADJOM01:capture_order=o__Gemmatimonadales:capture_phylum=p__Gemmatimonadota:capture_species=s__JADJOM01 sp016713785:heptad=MCP-38H])0:5e-09[&&NHX:Sample_counter=rhizpot1--1||rhizpot2--1:Type_counter=capture--2:besthit_avg=93.1:besthit_max=93.1:besthit_min=93.1:besthit_std=0:besthit_sum=93.1:bitscore_avg=164.0:bitscore_max=164.0:bitscore_min=164.0:bitscore_std=0:bitscore_sum=164.0:capture_class_counter=c__Actinomycetia--1||c__Gemmatimonadetes--1:capture_domain_counter=d__Bacteria--2:capture_family_counter=f__GWC2-71-9--1||f__Nocardioidaceae--1:capture_genus_counter=g__JADJOM01--1||g__Nocardioides--1:capture_order_counter=o__Gemmatimonadales--1||o__Propionibacteriales--1:capture_phylum_counter=p__Actinobacteriota--1||p__Gemmatimonadota--1:capture_species_counter=s__JADJOM01 sp016713785--1||s__Nocardioides sp001425175--1:evalue_avg=1.48e-52:evalue_max=1.48e-52:evalue_min=1.48e-52:evalue_std=0:evalue_sum=1.48e-52:gapopen_avg=0.0:gapopen_max=0.0:gapopen_min=0.0:gapopen_std=0:gapopen_sum=0.0:gtdb_class_counter=:gtdb_domain_counter=:gtdb_family_counter=:gtdb_genus_counter=:gtdb_order_counter=:gtdb_phylum_counter=:gtdb_species_counter=:heptad_counter=MCP-38H--2:lbd_counter=:length_avg=102.0:length_max=102.0:length_min=102.0:length_std=0:length_sum=102.0:mismatch_avg=7.0:mismatch_max=7.0:mismatch_min=7.0:mismatch_std=0:mismatch_sum=7.0:name=N906793:qcovhsp_avg=99.0:qcovhsp_max=99.0:qcovhsp_min=99.0:qcovhsp_std=0:qcovhsp_sum=99.0:qend_avg=102.0:qend_max=102.0:qend_min=102.0:qend_std=0:qend_sum=102.0:qstart_avg=1.0:qstart_max=1.0:qstart_min=1.0:qstart_std=0:qstart_sum=1.0:ref_name_counter=RS_GCF_000582785.1_protein.faa_NZ_HG931174.1_951@PF00015_full_PFAM.356.534--1:scovhsp_avg=57.3:scovhsp_max=57.3:scovhsp_min=57.3:scovhsp_std=0:scovhsp_sum=57.3:send_avg=147.0:send_max=147.0:send_min=147.0:send_std=0:send_sum=147.0:sstart_avg=46.0:sstart_max=46.0:sstart_min=46.0:sstart_std=0:sstart_sum=46.0])0.924:0.0143982[&&NHX:Sample_counter=rhizpot1--2||rhizpot2--1:Type_counter=capture--3:besthit_avg=94.1:besthit_max=95.1:besthit_min=93.1:besthit_std=1.4142135623730951:besthit_sum=188.2:bitscore_avg=181.0:bitscore_max=198.0:bitscore_min=164.0:bitscore_std=24.041630560342615:bitscore_sum=362.0:capture_class_counter=c__Actinomycetia--1||c__Gammaproteobacteria--1||c__Gemmatimonadetes--1:capture_domain_counter=d__Bacteria--3:capture_family_counter=f__DRMK01--1||f__GWC2-71-9--1||f__Nocardioidaceae--1:capture_genus_counter=g__DRMK01--1||g__JADJOM01--1||g__Nocardioides--1:capture_order_counter=o__DRMK01--1||o__Gemmatimonadales--1||o__Propionibacteriales--1:capture_phylum_counter=p__Actinobacteriota--1||p__Gemmatimonadota--1||p__Proteobacteria--1:capture_species_counter=s__DRMK01 sp015490535--1||s__JADJOM01 sp016713785--1||s__Nocardioides sp001425175--1:evalue_avg=7.400000000000486e-53:evalue_max=1.48e-52:evalue_min=9.71e-66:evalue_std=1.0465180361560217e-52:evalue_sum=1.4800000000000971e-52:gapopen_avg=0.0:gapopen_max=0.0:gapopen_min=0.0:gapopen_std=0.0:gapopen_sum=0.0:gtdb_class_counter=:gtdb_domain_counter=:gtdb_family_counter=:gtdb_genus_counter=:gtdb_order_counter=:gtdb_phylum_counter=:gtdb_species_counter=:heptad_counter=MCP-38H--3:lbd_counter=:length_avg=112.0:length_max=122.0:length_min=102.0:length_std=14.142135623730951:length_sum=224.0:mismatch_avg=6.5:mismatch_max=7.0:mismatch_min=6.0:mismatch_std=0.7071067811865476:mismatch_sum=13.0:name=N906794:qcovhsp_avg=99.1:qcovhsp_max=99.2:qcovhsp_min=99.0:qcovhsp_std=0.14142135623731153:qcovhsp_sum=198.2:qend_avg=112.0:qend_max=122.0:qend_min=102.0:qend_std=14.142135623730951:qend_sum=224.0:qstart_avg=1.0:qstart_max=1.0:qstart_min=1.0:qstart_std=0.0:qstart_sum=2.0:ref_name_counter=RS_GCF_000582785.1_protein.faa_NZ_HG931174.1_951@PF00015_full_PFAM.356.534--2:scovhsp_avg=62.9:scovhsp_max=68.5:scovhsp_min=57.3:scovhsp_std=7.919595949289334:scovhsp_sum=125.8:send_avg=147.0:send_max=147.0:send_min=147.0:send_std=0.0:send_sum=294.0:sstart_avg=36.0:sstart_max=46.0:sstart_min=26.0:sstart_std=14.142135623730951:sstart_sum=72.0],((73368c89-0df6-4eaa-b4ae-0c2a12823642_2@MCPsignal.260.368:0.00771594[&&NHX:Sample=rhizpot1:Type=capture:besthit=98.1:bitscore=168.0:capture_class=c__Gammaproteobacteria:capture_domain=d__Bacteria:capture_family=f__Pseudomonadaceae:capture_genus=g__Pseudomonas_A:capture_order=o__Pseudomonadales:capture_phylum=p__Proteobacteria:capture_species=s__Pseudomonas_A sp003488145:evalue=5.14e-55:gapopen=0.0:heptad=MCP-38H:length=104.0:mismatch=2.0:qcovhsp=96.3:qend=108.0:qstart=5.0:ref_name=RS_GCF_010686765.1_protein.faa_NZ_JAAGWF010000086.1_1@PF00015_full_PFAM.68.193:scovhsp=83.2:send=104.0:sstart=1.0],(d0923c10-eacb-4cfc-a69a-e4dab5c442b1_5@MCPsignal.286.452:5e-09[&&NHX:Sample=rhizpot1:Type=capture:besthit=97.5:bitscore=256.0:capture_class=c__Thermodesulfobacteria:capture_domain=d__Bacteria:capture_family=f__Thermodesulfobacteriaceae:capture_genus=g__Thermosulfurimonas_A:capture_order=o__Thermodesulfobacteriales:capture_phylum=p__Desulfobacterota:capture_species=s__Thermosulfurimonas_A sp015494725:evalue=5.58e-88:gapopen=0.0:heptad=MCP-38H:length=161.0:mismatch=4.0:qcovhsp=97.0:qend=166.0:qstart=6.0:ref_name=RS_GCF_000582785.1_protein.faa_NZ_HG931174.1_951@PF00015_full_PFAM.356.534:scovhsp=90.4:send=161.0:sstart=1.0],(0d4e9106-ec37-4631-88a4-d3ab89f9cfc7_4@MCPsignal.118.261:0.00504268[&&NHX:Sample=rhizpot1:Type=capture:besthit=99.3:bitscore=224.0:capture_class=c__Holophagae:capture_domain=d__Bacteria:capture_family=f__Holophagaceae:capture_genus=g__Geothrix:capture_order=o__Holophagales:capture_phylum=p__Acidobacteriota:capture_species=s__Geothrix sp016714685:evalue=1.38e-75:gapopen=0.0:heptad=MCP-38H:length=138.0:mismatch=1.0:qcovhsp=96.5:qend=143.0:qstart=6.0:ref_name=RS_GCF_000582785.1_protein.faa_NZ_HG931174.1_951@PF00015_full_PFAM.356.534:scovhsp=77.5:send=138.0:sstart=1.0],c864988f-e96c-4a4c-b77d-f68bca02de2a_6@MCPsignal.34.170:0.0184344[&&NHX:Sample=rhizpot1:Type=capture:besthit=95.6:bitscore=214.0:capture_class=c__Gammaproteobacteria:capture_domain=d__Bacteria:capture_family=f__S140-43:capture_genus=g__S140-43:capture_order=o__S140-43:capture_phylum=p__Proteobacteria:capture_species=s__S140-43 sp015491615:evalue=4.68e-72:gapopen=1.0:heptad=MCP-38H:length=137.0:mismatch=5.0:qcovhsp=100.0:qend=136.0:qstart=1.0:ref_name=RS_GCF_000582785.1_protein.faa_NZ_HG931174.1_951@PF00015_full_PFAM.356.534:scovhsp=77.0:send=161.0:sstart=25.0])0:5e-09[&&NHX:Sample_counter=rhizpot1--2:Type_counter=capture--2:besthit_avg=97.44999999999999:besthit_max=99.3:besthit_min=95.6:besthit_std=2.616295090390228:besthit_sum=194.89999999999998:bitscore_avg=219.0:bitscore_max=224.0:bitscore_min=214.0:bitscore_std=7.0710678118654755:bitscore_sum=438.0:capture_class_counter=c__Gammaproteobacteria--1||c__Holophagae--1:capture_domain_counter=d__Bacteria--2:capture_family_counter=f__Holophagaceae--1||f__S140-43--1:capture_genus_counter=g__Geothrix--1||g__S140-43--1:capture_order_counter=o__Holophagales--1||o__S140-43--1:capture_phylum_counter=p__Acidobacteriota--1||p__Proteobacteria--1:capture_species_counter=s__Geothrix sp016714685--1||s__S140-43 sp015491615--1:evalue_avg=2.34069e-72:evalue_max=4.68e-72:evalue_min=1.38e-75:evalue_std=3.308283928595005e-72:evalue_sum=4.68138e-72:gapopen_avg=0.5:gapopen_max=1.0:gapopen_min=0.0:gapopen_std=0.7071067811865476:gapopen_sum=1.0:gtdb_class_counter=:gtdb_domain_counter=:gtdb_family_counter=:gtdb_genus_counter=:gtdb_order_counter=:gtdb_phylum_counter=:gtdb_species_counter=:heptad_counter=MCP-38H--2:lbd_counter=:length_avg=137.5:length_max=138.0:length_min=137.0:length_std=0.7071067811865476:length_sum=275.0:mismatch_avg=3.0:mismatch_max=5.0:mismatch_min=1.0:mismatch_std=2.8284271247461903:mismatch_sum=6.0:name=N906799:qcovhsp_avg=98.25:qcovhsp_max=100.0:qcovhsp_min=96.5:qcovhsp_std=2.4748737341529163:qcovhsp_sum=196.5:qend_avg=139.5:qend_max=143.0:qend_min=136.0:qend_std=4.949747468305833:qend_sum=279.0:qstart_avg=3.5:qstart_max=6.0:qstart_min=1.0:qstart_std=3.5355339059327378:qstart_sum=7.0:ref_name_counter=RS_GCF_000582785.1_protein.faa_NZ_HG931174.1_951@PF00015_full_PFAM.356.534--2:scovhsp_avg=77.25:scovhsp_max=77.5:scovhsp_min=77.0:scovhsp_std=0.3535533905932738:scovhsp_sum=154.5:send_avg=149.5:send_max=161.0:send_min=138.0:send_std=16.263455967290593:send_sum=299.0:sstart_avg=13.0:sstart_max=25.0:sstart_min=1.0:sstart_std=16.97056274847714:sstart_sum=26.0])0:5e-09[&&NHX:Sample_counter=rhizpot1--3:Type_counter=capture--3:besthit_avg=97.46666666666665:besthit_max=99.3:besthit_min=95.6:besthit_std=1.850225211517057:besthit_sum=292.4:bitscore_avg=231.33333333333334:bitscore_max=256.0:bitscore_min=214.0:bitscore_std=21.93931022920578:bitscore_sum=694.0:capture_class_counter=c__Gammaproteobacteria--1||c__Holophagae--1||c__Thermodesulfobacteria--1:capture_domain_counter=d__Bacteria--3:capture_family_counter=f__Holophagaceae--1||f__S140-43--1||f__Thermodesulfobacteriaceae--1:capture_genus_counter=g__Geothrix--1||g__S140-43--1||g__Thermosulfurimonas_A--1:capture_order_counter=o__Holophagales--1||o__S140-43--1||o__Thermodesulfobacteriales--1:capture_phylum_counter=p__Acidobacteriota--1||p__Desulfobacterota--1||p__Proteobacteria--1:capture_species_counter=s__Geothrix sp016714685--1||s__S140-43 sp015491615--1||s__Thermosulfurimonas_A sp015494725--1:evalue_avg=1.5604600000000004e-72:evalue_max=4.68e-72:evalue_min=5.58e-88:evalue_std=2.7016009762361275e-72:evalue_sum=4.681380000000001e-72:gapopen_avg=0.3333333333333333:gapopen_max=1.0:gapopen_min=0.0:gapopen_std=0.5773502691896258:gapopen_sum=1.0:gtdb_class_counter=:gtdb_domain_counter=:gtdb_family_counter=:gtdb_genus_counter=:gtdb_order_counter=:gtdb_phylum_counter=:gtdb_species_counter=:heptad_counter=MCP-38H--3:lbd_counter=:length_avg=145.33333333333334:length_max=161.0:length_min=137.0:length_std=13.576941236277534:length_sum=436.0:mismatch_avg=3.3333333333333335:mismatch_max=5.0:mismatch_min=1.0:mismatch_std=2.081665999466133:mismatch_sum=10.0:name=N906800:qcovhsp_avg=97.83333333333333:qcovhsp_max=100.0:qcovhsp_min=96.5:qcovhsp_std=1.8929694486000912:qcovhsp_sum=293.5:qend_avg=148.33333333333334:qend_max=166.0:qend_min=136.0:qend_std=15.695009822658072:qend_sum=445.0:qstart_avg=4.333333333333333:qstart_max=6.0:qstart_min=1.0:qstart_std=2.8867513459481287:qstart_sum=13.0:ref_name_counter=RS_GCF_000582785.1_protein.faa_NZ_HG931174.1_951@PF00015_full_PFAM.356.534--3:scovhsp_avg=81.63333333333334:scovhsp_max=90.4:scovhsp_min=77.0:scovhsp_std=7.59627101500028:scovhsp_sum=244.9:send_avg=153.33333333333334:send_max=161.0:send_min=138.0:send_std=13.279056191361391:send_sum=460.0:sstart_avg=9.0:sstart_max=25.0:sstart_min=1.0:sstart_std=13.856406460551018:sstart_sum=27.0])0:5e-09[&&NHX:Sample_counter=rhizpot1--4:Type_counter=capture--4:besthit_avg=97.625:besthit_max=99.3:besthit_min=95.6:besthit_std=1.543534904043314:besthit_sum=390.5:bitscore_avg=215.5:bitscore_max=256.0:bitscore_min=168.0:bitscore_std=36.38223009474085:bitscore_sum=862.0:capture_class_counter=c__Gammaproteobacteria--2||c__Holophagae--1||c__Thermodesulfobacteria--1:capture_domain_counter=d__Bacteria--4:capture_family_counter=f__Holophagaceae--1||f__Pseudomonadaceae--1||f__S140-43--1||f__Thermodesulfobacteriaceae--1:capture_genus_counter=g__Geothrix--1||g__Pseudomonas_A--1||g__S140-43--1||g__Thermosulfurimonas_A--1:capture_order_counter=o__Holophagales--1||o__Pseudomonadales--1||o__S140-43--1||o__Thermodesulfobacteriales--1:capture_phylum_counter=p__Acidobacteriota--1||p__Desulfobacterota--1||p__Proteobacteria--2:capture_species_counter=s__Geothrix sp016714685--1||s__Pseudomonas_A sp003488145--1||s__S140-43 sp015491615--1||s__Thermosulfurimonas_A sp015494725--1:evalue_avg=1.285e-55:evalue_max=5.14e-55:evalue_min=5.58e-88:evalue_std=2.57e-55:evalue_sum=5.14e-55:gapopen_avg=0.25:gapopen_max=1.0:gapopen_min=0.0:gapopen_std=0.5:gapopen_sum=1.0:gtdb_class_counter=:gtdb_domain_counter=:gtdb_family_counter=:gtdb_genus_counter=:gtdb_order_counter=:gtdb_phylum_counter=:gtdb_species_counter=:heptad_counter=MCP-38H--4:lbd_counter=:length_avg=135.0:length_max=161.0:length_min=104.0:length_std=23.45207879911715:length_sum=540.0:mismatch_avg=3.0:mismatch_max=5.0:mismatch_min=1.0:mismatch_std=1.8257418583505538:mismatch_sum=12.0:name=N906801:qcovhsp_avg=97.45:qcovhsp_max=100.0:qcovhsp_min=96.3:qcovhsp_std=1.7253019059476717:qcovhsp_sum=389.8:qend_avg=138.25:qend_max=166.0:qend_min=108.0:qend_std=23.89386253134195:qend_sum=553.0:qstart_avg=4.5:qstart_max=6.0:qstart_min=1.0:qstart_std=2.3804761428476167:qstart_sum=18.0:ref_name_counter=RS_GCF_000582785.1_protein.faa_NZ_HG931174.1_951@PF00015_full_PFAM.356.534--3||RS_GCF_010686765.1_protein.faa_NZ_JAAGWF010000086.1_1@PF00015_full_PFAM.68.193--1:scovhsp_avg=82.025:scovhsp_max=90.4:scovhsp_min=77.0:scovhsp_std=6.251599795252415:scovhsp_sum=328.1:send_avg=141.0:send_max=161.0:send_min=104.0:send_std=26.94438717061496:send_sum=564.0:sstart_avg=7.0:sstart_max=25.0:sstart_min=1.0:sstart_std=12.0:sstart_sum=28.0],((251f83a9-f93d-4893-a6da-02c076913290_1@MCPsignal.217.327:0.0237048[&&NHX:Sample=rhizpot2:Type=capture:capture_class=c__Alphaproteobacteria:capture_domain=d__Bacteria:capture_family=f__Beijerinckiaceae:capture_genus=g__Methylobacterium:capture_order=o__Rhizobiales:capture_phylum=p__Proteobacteria:capture_species=s__Methylobacterium platani:heptad=MCP-38H],((((((bf1a4b34-8870-4f33-813d-4343c346a5fd_5@MCPsignal.249.399:0.010134[&&NHX:Sample=rhizpot2:Type=capture:besthit=96.6:bitscore=235.0:capture_class=c__Gammaproteobacteria:capture_domain=d__Bacteria:capture_family=f__Aeromonadaceae:capture_genus=g__Aeromonas:capture_order=o__Enterobacterales:capture_phylum=p__Proteobacteria:capture_species=s__Aeromonas media:evalue=7e-80:gapopen=0.0:heptad=MCP-38H:length=147.0:mismatch=5.0:qcovhsp=98.0:qend=150.0:qstart=4.0:ref_name=RS_GCF_000582785.1_protein.faa_NZ_HG931174.1_951@PF00015_full_PFAM.356.534:scovhsp=82.6:send=156.0:sstart=10.0],bea6da53-9ed2-4fe1-a785-9d06af148f30_1@MCPsignal.767.927:0.0110982[&&NHX:Sample=rhizpot3:Type=capture:besthit=94.9:bitscore=236.0:capture_class=c__Desulfovibrionia:capture_domain=d__Bacteria:capture_family=f__Desulfovibrionaceae:capture_genus=g__UBA6814:capture_order=o__Desulfovibrionales:capture_phylum=p__Desulfobacterota_I:capture_species=s__UBA6814 sp002452635:evalue=3.64e-80:gapopen=1.0:heptad=MCP-38H:length=156.0:mismatch=7.0:qcovhsp=96.9:qend=160.0:qstart=6.0:ref_name=RS_GCF_000582785.1_protein.faa_NZ_HG931174.1_951@PF00015_full_PFAM.356.534:scovhsp=87.6:send=156.0:sstart=1.0])0.96:0.0217315[&&NHX:Sample_counter=rhizpot2--1||rhizpot3--1:Type_counter=capture--2:besthit_avg=95.75:besthit_max=96.6:besthit_min=94.9:besthit_std=1.2020815280171229:besthit_sum=191.5:bitscore_avg=235.5:bitscore_max=236.0:bitscore_min=235.0:bitscore_std=0.7071067811865476:bitscore_sum=471.0:capture_class_counter=c__Desulfovibrionia--1||c__Gammaproteobacteria--1:capture_domain_counter=d__Bacteria--2:capture_family_counter=f__Aeromonadaceae--1||f__Desulfovibrionaceae--1:capture_genus_counter=g__Aeromonas--1||g__UBA6814--1:capture_order_counter=o__Desulfovibrionales--1||o__Enterobacterales--1:capture_phylum_counter=p__Desulfobacterota_I--1||p__Proteobacteria--1:capture_species_counter=s__Aeromonas media--1||s__UBA6814 sp002452635--1:evalue_avg=5.32e-80:evalue_max=7e-80:evalue_min=3.64e-80:evalue_std=2.3758787847868002e-80:evalue_sum=1.064e-79:gapopen_avg=0.5:gapopen_max=1.0:gapopen_min=0.0:gapopen_std=0.7071067811865476:gapopen_sum=1.0:gtdb_class_counter=:gtdb_domain_counter=:gtdb_family_counter=:gtdb_genus_counter=:gtdb_order_counter=:gtdb_phylum_counter=:gtdb_species_counter=:heptad_counter=MCP-38H--2:lbd_counter=:length_avg=151.5:length_max=156.0:length_min=147.0:length_std=6.363961030678928:length_sum=303.0:mismatch_avg=6.0:mismatch_max=7.0:mismatch_min=5.0:mismatch_std=1.4142135623730951:mismatch_sum=12.0:name=N906805:qcovhsp_avg=97.45:qcovhsp_max=98.0:qcovhsp_min=96.9:qcovhsp_std=0.7778174593051983:qcovhsp_sum=194.9:qend_avg=155.0:qend_max=160.0:qend_min=150.0:qend_std=7.0710678118654755:qend_sum=310.0:qstart_avg=5.0:qstart_max=6.0:qstart_min=4.0:qstart_std=1.4142135623730951:qstart_sum=10.0:ref_name_counter=RS_GCF_000582785.1_protein.faa_NZ_HG931174.1_951@PF00015_full_PFAM.356.534--2:scovhsp_avg=85.1:scovhsp_max=87.6:scovhsp_min=82.6:scovhsp_std=3.5355339059327378:scovhsp_sum=170.2:send_avg=156.0:send_max=156.0:send_min=156.0:send_std=0.0:send_sum=312.0:sstart_avg=5.5:sstart_max=10.0:sstart_min=1.0:sstart_std=6.363961030678928:sstart_sum=11.0],044134aa-b350-4270-916a-3f9d179a6bc6_5@MCPsignal.91.250:0.0186549[&&NHX:Sample=rhizpot1:Type=capture:besthit=97.4:bitscore=248.0:capture_class=c__Thermodesulfobacteria:capture_domain=d__Bacteria:capture_family=f__Thermodesulfobacteriaceae:capture_genus=g__Thermosulfurimonas_A:capture_order=o__Thermodesulfobacteriales:capture_phylum=p__Desulfobacterota:capture_species=s__Thermosulfurimonas_A sp015494725:evalue=4.69e-85:gapopen=0.0:heptad=MCP-38H:length=154.0:mismatch=4.0:qcovhsp=96.9:qend=159.0:qstart=6.0:ref_name=RS_GCF_000582785.1_protein.faa_NZ_HG931174.1_951@PF00015_full_PFAM.356.534:scovhsp=86.5:send=154.0:sstart=1.0])0:5e-09[&&NHX:Sample_counter=rhizpot1--1||rhizpot2--1||rhizpot3--1:Type_counter=capture--3:besthit_avg=96.3:besthit_max=97.4:besthit_min=94.9:besthit_std=1.2767145334803691:besthit_sum=288.9:bitscore_avg=239.66666666666666:bitscore_max=248.0:bitscore_min=235.0:bitscore_std=7.234178138070234:bitscore_sum=719.0:capture_class_counter=c__Desulfovibrionia--1||c__Gammaproteobacteria--1||c__Thermodesulfobacteria--1:capture_domain_counter=d__Bacteria--3:capture_family_counter=f__Aeromonadaceae--1||f__Desulfovibrionaceae--1||f__Thermodesulfobacteriaceae--1:capture_genus_counter=g__Aeromonas--1||g__Thermosulfurimonas_A--1||g__UBA6814--1:capture_order_counter=o__Desulfovibrionales--1||o__Enterobacterales--1||o__Thermodesulfobacteriales--1:capture_phylum_counter=p__Desulfobacterota--1||p__Desulfobacterota_I--1||p__Proteobacteria--1:capture_species_counter=s__Aeromonas media--1||s__Thermosulfurimonas_A sp015494725--1||s__UBA6814 sp002452635--1:evalue_avg=3.5466823e-80:evalue_max=7e-80:evalue_min=4.69e-85:evalue_std=3.500909452613688e-80:evalue_sum=1.06400469e-79:gapopen_avg=0.3333333333333333:gapopen_max=1.0:gapopen_min=0.0:gapopen_std=0.5773502691896258:gapopen_sum=1.0:gtdb_class_counter=:gtdb_domain_counter=:gtdb_family_counter=:gtdb_genus_counter=:gtdb_order_counter=:gtdb_phylum_counter=:gtdb_species_counter=:heptad_counter=MCP-38H--3:lbd_counter=:length_avg=152.33333333333334:length_max=156.0:length_min=147.0:length_std=4.725815626252608:length_sum=457.0:mismatch_avg=5.333333333333333:mismatch_max=7.0:mismatch_min=4.0:mismatch_std=1.5275252316519465:mismatch_sum=16.0:name=N906807:qcovhsp_avg=97.26666666666667:qcovhsp_max=98.0:qcovhsp_min=96.9:qcovhsp_std=0.6350852961085851:qcovhsp_sum=291.8:qend_avg=156.33333333333334:qend_max=160.0:qend_min=150.0:qend_std=5.507570547286101:qend_sum=469.0:qstart_avg=5.333333333333333:qstart_max=6.0:qstart_min=4.0:qstart_std=1.1547005383792517:qstart_sum=16.0:ref_name_counter=RS_GCF_000582785.1_protein.faa_NZ_HG931174.1_951@PF00015_full_PFAM.356.534--3:scovhsp_avg=85.56666666666666:scovhsp_max=87.6:scovhsp_min=82.6:scovhsp_std=2.6274195198584747:scovhsp_sum=256.7:send_avg=155.33333333333334:send_max=156.0:send_min=154.0:send_std=1.1547005383792515:send_sum=466.0:sstart_avg=4.0:sstart_max=10.0:sstart_min=1.0:sstart_std=5.196152422706632:sstart_sum=12.0],0fc75198-054b-4783-a4fb-15d310b03706_2@MCPsignal.117.281:5e-09[&&NHX:Sample=rhizpot1:Type=capture:besthit=98.7:bitscore=257.0:capture_class=c__Holophagae:capture_domain=d__Bacteria:capture_family=f__Holophagaceae:capture_genus=g__Geothrix:capture_order=o__Holophagales:capture_phylum=p__Acidobacteriota:capture_species=s__Geothrix sp016714685:evalue=1.8e-88:gapopen=0.0:heptad=MCP-38H:length=159.0:mismatch=2.0:qcovhsp=97.0:qend=164.0:qstart=6.0:ref_name=RS_GCF_000582785.1_protein.faa_NZ_HG931174.1_951@PF00015_full_PFAM.356.534:scovhsp=89.3:send=159.0:sstart=1.0])0.504:6e-09[&&NHX:Sample_counter=rhizpot1--2||rhizpot2--1||rhizpot3--1:Type_counter=capture--4:besthit_avg=96.89999999999999:besthit_max=98.7:besthit_min=94.9:besthit_std=1.5895492023421816:besthit_sum=387.59999999999997:bitscore_avg=244.0:bitscore_max=257.0:bitscore_min=235.0:bitscore_std=10.488088481701515:bitscore_sum=976.0:capture_class_counter=c__Desulfovibrionia--1||c__Gammaproteobacteria--1||c__Holophagae--1||c__Thermodesulfobacteria--1:capture_domain_counter=d__Bacteria--4:capture_family_counter=f__Aeromonadaceae--1||f__Desulfovibrionaceae--1||f__Holophagaceae--1||f__Thermodesulfobacteriaceae--1:capture_genus_counter=g__Aeromonas--1||g__Geothrix--1||g__Thermosulfurimonas_A--1||g__UBA6814--1:capture_order_counter=o__Desulfovibrionales--1||o__Enterobacterales--1||o__Holophagales--1||o__Thermodesulfobacteriales--1:capture_phylum_counter=p__Acidobacteriota--1||p__Desulfobacterota--1||p__Desulfobacterota_I--1||p__Proteobacteria--1:capture_species_counter=s__Aeromonas media--1||s__Geothrix sp016714685--1||s__Thermosulfurimonas_A sp015494725--1||s__UBA6814 sp002452635--1:evalue_avg=2.6600117295e-80:evalue_max=7e-80:evalue_min=1.8e-88:evalue_std=3.363874274200771e-80:evalue_sum=1.0640046918e-79:gapopen_avg=0.25:gapopen_max=1.0:gapopen_min=0.0:gapopen_std=0.5:gapopen_sum=1.0:gtdb_class_counter=:gtdb_domain_counter=:gtdb_family_counter=:gtdb_genus_counter=:gtdb_order_counter=:gtdb_phylum_counter=:gtdb_species_counter=:heptad_counter=MCP-38H--4:lbd_counter=:length_avg=154.0:length_max=159.0:length_min=147.0:length_std=5.0990195135927845:length_sum=616.0:mismatch_avg=4.5:mismatch_max=7.0:mismatch_min=2.0:mismatch_std=2.0816659994661326:mismatch_sum=18.0:name=N906809:qcovhsp_avg=97.2:qcovhsp_max=98.0:qcovhsp_min=96.9:qcovhsp_std=0.5354126134736316:qcovhsp_sum=388.8:qend_avg=158.25:qend_max=164.0:qend_min=150.0:qend_std=5.909032633745278:qend_sum=633.0:qstart_avg=5.5:qstart_max=6.0:qstart_min=4.0:qstart_std=1.0:qstart_sum=22.0:ref_name_counter=RS_GCF_000582785.1_protein.faa_NZ_HG931174.1_951@PF00015_full_PFAM.356.534--4:scovhsp_avg=86.5:scovhsp_max=89.3:scovhsp_min=82.6:scovhsp_std=2.843706501498822:scovhsp_sum=346.0:send_avg=156.25:send_max=159.0:send_min=154.0:send_std=2.0615528128088303:send_sum=625.0:sstart_avg=3.25:sstart_max=10.0:sstart_min=1.0:sstart_std=4.5:sstart_sum=13.0],(51278354-d8ef-4bf2-ad1b-be4712797e35_3@MCPsignal.51.216:5e-09[&&NHX:Sample=rhizpot3:Type=capture:besthit=99.4:bitscore=260.0:capture_class=c__Gammaproteobacteria:capture_domain=d__Bacteria:capture_family=f__DRMK01:capture_genus=g__DRMK01:capture_order=o__DRMK01:capture_phylum=p__Proteobacteria:capture_species=s__DRMK01 sp015490535:evalue=1.13e-89:gapopen=0.0:heptad=MCP-38H:length=160.0:mismatch=1.0:qcovhsp=97.0:qend=165.0:qstart=6.0:ref_name=RS_GCF_000582785.1_protein.faa_NZ_HG931174.1_951@PF00015_full_PFAM.356.534:scovhsp=89.9:send=160.0:sstart=1.0],0facc392-1027-48f4-a868-7e0bc2b9d3a0_6@MCPsignal.60.197:5e-09[&&NHX:Sample=rhizpot3:Type=capture:besthit=99.3:bitscore=229.0:capture_class=c__Gammaproteobacteria:capture_domain=d__Bacteria:capture_family=f__DRMK01:capture_genus=g__DRMK01:capture_order=o__DRMK01:capture_phylum=p__Proteobacteria:capture_species=s__DRMK01 sp015490535:evalue=1.13e-77:gapopen=0.0:heptad=MCP-38H:length=137.0:mismatch=1.0:qcovhsp=100.0:qend=137.0:qstart=1.0:ref_name=RS_GCF_000582785.1_protein.faa_NZ_HG931174.1_951@PF00015_full_PFAM.356.534:scovhsp=77.0:send=159.0:sstart=23.0])0.9:0.00436901[&&NHX:Sample_counter=rhizpot3--2:Type_counter=capture--2:besthit_avg=99.35:besthit_max=99.4:besthit_min=99.3:besthit_std=0.07071067811866079:besthit_sum=198.7:bitscore_avg=244.5:bitscore_max=260.0:bitscore_min=229.0:bitscore_std=21.920310216782973:bitscore_sum=489.0:capture_class_counter=c__Gammaproteobacteria--2:capture_domain_counter=d__Bacteria--2:capture_family_counter=f__DRMK01--2:capture_genus_counter=g__DRMK01--2:capture_order_counter=o__DRMK01--2:capture_phylum_counter=p__Proteobacteria--2:capture_species_counter=s__DRMK01 sp015490535--2:evalue_avg=5.65000000000565e-78:evalue_max=1.13e-77:evalue_min=1.13e-89:evalue_std=7.990306627399996e-78:evalue_sum=1.13000000000113e-77:gapopen_avg=0.0:gapopen_max=0.0:gapopen_min=0.0:gapopen_std=0.0:gapopen_sum=0.0:gtdb_class_counter=:gtdb_domain_counter=:gtdb_family_counter=:gtdb_genus_counter=:gtdb_order_counter=:gtdb_phylum_counter=:gtdb_species_counter=:heptad_counter=MCP-38H--2:lbd_counter=:length_avg=148.5:length_max=160.0:length_min=137.0:length_std=16.263455967290593:length_sum=297.0:mismatch_avg=1.0:mismatch_max=1.0:mismatch_min=1.0:mismatch_std=0.0:mismatch_sum=2.0:name=N906812:qcovhsp_avg=98.5:qcovhsp_max=100.0:qcovhsp_min=97.0:qcovhsp_std=2.1213203435596424:qcovhsp_sum=197.0:qend_avg=151.0:qend_max=165.0:qend_min=137.0:qend_std=19.79898987322333:qend_sum=302.0:qstart_avg=3.5:qstart_max=6.0:qstart_min=1.0:qstart_std=3.5355339059327378:qstart_sum=7.0:ref_name_counter=RS_GCF_000582785.1_protein.faa_NZ_HG931174.1_951@PF00015_full_PFAM.356.534--2:scovhsp_avg=83.45:scovhsp_max=89.9:scovhsp_min=77.0:scovhsp_std=9.121677477306466:scovhsp_sum=166.9:send_avg=159.5:send_max=160.0:send_min=159.0:send_std=0.7071067811865476:send_sum=319.0:sstart_avg=12.0:sstart_max=23.0:sstart_min=1.0:sstart_std=15.556349186104045:sstart_sum=24.0])0:5e-09[&&NHX:Sample_counter=rhizpot1--2||rhizpot2--1||rhizpot3--3:Type_counter=capture--6:besthit_avg=97.71666666666665:besthit_max=99.4:besthit_min=94.9:besthit_std=1.765691554792814:besthit_sum=586.3:bitscore_avg=244.16666666666666:bitscore_max=260.0:bitscore_min=229.0:bitscore_std=12.734467663262043:bitscore_sum=1465.0:capture_class_counter=c__Desulfovibrionia--1||c__Gammaproteobacteria--3||c__Holophagae--1||c__Thermodesulfobacteria--1:capture_domain_counter=d__Bacteria--6:capture_family_counter=f__Aeromonadaceae--1||f__DRMK01--2||f__Desulfovibrionaceae--1||f__Holophagaceae--1||f__Thermodesulfobacteriaceae--1:capture_genus_counter=g__Aeromonas--1||g__DRMK01--2||g__Geothrix--1||g__Thermosulfurimonas_A--1||g__UBA6814--1:capture_order_counter=o__DRMK01--2||o__Desulfovibrionales--1||o__Enterobacterales--1||o__Holophagales--1||o__Thermodesulfobacteriales--1:capture_phylum_counter=p__Acidobacteriota--1||p__Desulfobacterota--1||p__Desulfobacterota_I--1||p__Proteobacteria--3:capture_species_counter=s__Aeromonas media--1||s__DRMK01 sp015490535--2||s__Geothrix sp016714685--1||s__Thermosulfurimonas_A sp015494725--1||s__UBA6814 sp002452635--1:evalue_avg=1.9010667448652164e-78:evalue_max=1.13e-77:evalue_min=1.13e-89:evalue_std=4.604604138238283e-78:evalue_sum=1.14064004691913e-77:gapopen_avg=0.16666666666666666:gapopen_max=1.0:gapopen_min=0.0:gapopen_std=0.408248290463863:gapopen_sum=1.0:gtdb_class_counter=:gtdb_domain_counter=:gtdb_family_counter=:gtdb_genus_counter=:gtdb_order_counter=:gtdb_phylum_counter=:gtdb_species_counter=:heptad_counter=MCP-38H--6:lbd_counter=:length_avg=152.16666666666666:length_max=160.0:length_min=137.0:length_std=8.750238091998792:length_sum=913.0:mismatch_avg=3.3333333333333335:mismatch_max=7.0:mismatch_min=1.0:mismatch_std=2.4221202832779936:mismatch_sum=20.0:name=N906813:qcovhsp_avg=97.63333333333333:qcovhsp_max=100.0:qcovhsp_min=96.9:qcovhsp_std=1.23396380281865:qcovhsp_sum=585.8:qend_avg=155.83333333333334:qend_max=165.0:qend_min=137.0:qend_std=10.64737839407742:qend_sum=935.0:qstart_avg=4.833333333333333:qstart_max=6.0:qstart_min=1.0:qstart_std=2.0412414523193148:qstart_sum=29.0:ref_name_counter=RS_GCF_000582785.1_protein.faa_NZ_HG931174.1_951@PF00015_full_PFAM.356.534--6:scovhsp_avg=85.48333333333333:scovhsp_max=89.9:scovhsp_min=77.0:scovhsp_std=4.896291113349641:scovhsp_sum=512.9:send_avg=157.33333333333334:send_max=160.0:send_min=154.0:send_std=2.3380903889000244:send_sum=944.0:sstart_avg=6.166666666666667:sstart_max=23.0:sstart_min=1.0:sstart_std=8.998147957589198:sstart_sum=37.0],((((b01ac832-2617-4833-ae7a-a459467957db_5@MCPsignal.47.212:0.00438001[&&NHX:Sample=rhizpot1:Type=capture:besthit=98.1:bitscore=254.0:capture_class=c__Gammaproteobacteria:capture_domain=d__Bacteria:capture_family=f__DRMK01:capture_genus=g__DRMK01:capture_order=o__DRMK01:capture_phylum=p__Proteobacteria:capture_species=s__DRMK01 sp015490535:evalue=2.18e-87:gapopen=0.0:heptad=MCP-38H:length=160.0:mismatch=3.0:qcovhsp=97.0:qend=165.0:qstart=6.0:ref_name=RS_GCF_000582785.1_protein.faa_NZ_HG931174.1_951@PF00015_full_PFAM.356.534:scovhsp=89.9:send=160.0:sstart=1.0],(bce74919-2770-48ae-ae4f-90fa6c2d4013_5@MCPsignal.421.538:5e-09[&&NHX:Sample=rhizpot3:Type=capture:besthit=98.3:bitscore=192.0:capture_class=c__Alphaproteobacteria:capture_domain=d__Bacteria:capture_family=f__Rhizobiaceae:capture_genus=g__Rhizobium:capture_order=o__Rhizobiales:capture_phylum=p__Proteobacteria:capture_species=s__Rhizobium leguminosarum_J:evalue=2.07e-63:gapopen=0.0:heptad=MCP-38H:length=117.0:mismatch=2.0:qcovhsp=100.0:qend=117.0:qstart=1.0:ref_name=RS_GCF_000582785.1_protein.faa_NZ_HG931174.1_951@PF00015_full_PFAM.356.534:scovhsp=65.7:send=160.0:sstart=44.0],8695cf9a-6af3-4f56-8084-9fde9c5ce59b_2@MCPsignal.23.154:5e-09[&&NHX:Sample=rhizpot3:Type=capture:besthit=98.5:bitscore=214.0:capture_class=c__Gammaproteobacteria:capture_domain=d__Bacteria:capture_family=f__DRMK01:capture_genus=g__DRMK01:capture_order=o__DRMK01:capture_phylum=p__Proteobacteria:capture_species=s__DRMK01 sp015490535:evalue=3.82e-72:gapopen=0.0:heptad=MCP-38H:length=131.0:mismatch=2.0:qcovhsp=100.0:qend=131.0:qstart=1.0:ref_name=RS_GCF_000582785.1_protein.faa_NZ_HG931174.1_951@PF00015_full_PFAM.356.534:scovhsp=73.6:send=160.0:sstart=30.0])0:5e-09[&&NHX:Sample_counter=rhizpot3--2:Type_counter=capture--2:besthit_avg=98.4:besthit_max=98.5:besthit_min=98.3:besthit_std=0.14142135623731153:besthit_sum=196.8:bitscore_avg=203.0:bitscore_max=214.0:bitscore_min=192.0:bitscore_std=15.556349186104045:bitscore_sum=406.0:capture_class_counter=c__Alphaproteobacteria--1||c__Gammaproteobacteria--1:capture_domain_counter=d__Bacteria--2:capture_family_counter=f__DRMK01--1||f__Rhizobiaceae--1:capture_genus_counter=g__DRMK01--1||g__Rhizobium--1:capture_order_counter=o__DRMK01--1||o__Rhizobiales--1:capture_phylum_counter=p__Proteobacteria--2:capture_species_counter=s__DRMK01 sp015490535--1||s__Rhizobium leguminosarum_J--1:evalue_avg=1.03500000191e-63:evalue_max=2.07e-63:evalue_min=3.82e-72:evalue_std=1.4637110343550055e-63:evalue_sum=2.07000000382e-63:gapopen_avg=0.0:gapopen_max=0.0:gapopen_min=0.0:gapopen_std=0.0:gapopen_sum=0.0:gtdb_class_counter=:gtdb_domain_counter=:gtdb_family_counter=:gtdb_genus_counter=:gtdb_order_counter=:gtdb_phylum_counter=:gtdb_species_counter=:heptad_counter=MCP-38H--2:lbd_counter=:length_avg=124.0:length_max=131.0:length_min=117.0:length_std=9.899494936611665:length_sum=248.0:mismatch_avg=2.0:mismatch_max=2.0:mismatch_min=2.0:mismatch_std=0.0:mismatch_sum=4.0:name=N906817:qcovhsp_avg=100.0:qcovhsp_max=100.0:qcovhsp_min=100.0:qcovhsp_std=0.0:qcovhsp_sum=200.0:qend_avg=124.0:qend_max=131.0:qend_min=117.0:qend_std=9.899494936611665:qend_sum=248.0:qstart_avg=1.0:qstart_max=1.0:qstart_min=1.0:qstart_std=0.0:qstart_sum=2.0:ref_name_counter=RS_GCF_000582785.1_protein.faa_NZ_HG931174.1_951@PF00015_full_PFAM.356.534--2:scovhsp_avg=69.65:scovhsp_max=73.6:scovhsp_min=65.7:scovhsp_std=5.58614357137372:scovhsp_sum=139.3:send_avg=160.0:send_max=160.0:send_min=160.0:send_std=0.0:send_sum=320.0:sstart_avg=37.0:sstart_max=44.0:sstart_min=30.0:sstart_std=9.899494936611665:sstart_sum=74.0])0:1.8e-08[&&NHX:Sample_counter=rhizpot1--1||rhizpot3--2:Type_counter=capture--3:besthit_avg=98.3:besthit_max=98.5:besthit_min=98.1:besthit_std=0.20000000000000284:besthit_sum=294.9:bitscore_avg=220.0:bitscore_max=254.0:bitscore_min=192.0:bitscore_std=31.432467291003423:bitscore_sum=660.0:capture_class_counter=c__Alphaproteobacteria--1||c__Gammaproteobacteria--2:capture_domain_counter=d__Bacteria--3:capture_family_counter=f__DRMK01--2||f__Rhizobiaceae--1:capture_genus_counter=g__DRMK01--2||g__Rhizobium--1:capture_order_counter=o__DRMK01--2||o__Rhizobiales--1:capture_phylum_counter=p__Proteobacteria--3:capture_species_counter=s__DRMK01 sp015490535--2||s__Rhizobium leguminosarum_J--1:evalue_avg=6.900000012733334e-64:evalue_max=2.07e-63:evalue_min=2.18e-87:evalue_std=1.1951150561197865e-63:evalue_sum=2.07000000382e-63:gapopen_avg=0.0:gapopen_max=0.0:gapopen_min=0.0:gapopen_std=0.0:gapopen_sum=0.0:gtdb_class_counter=:gtdb_domain_counter=:gtdb_family_counter=:gtdb_genus_counter=:gtdb_order_counter=:gtdb_phylum_counter=:gtdb_species_counter=:heptad_counter=MCP-38H--3:lbd_counter=:length_avg=136.0:length_max=160.0:length_min=117.0:length_std=21.93171219946131:length_sum=408.0:mismatch_avg=2.3333333333333335:mismatch_max=3.0:mismatch_min=2.0:mismatch_std=0.5773502691896258:mismatch_sum=7.0:name=N906818:qcovhsp_avg=99.0:qcovhsp_max=100.0:qcovhsp_min=97.0:qcovhsp_std=1.7320508075688772:qcovhsp_sum=297.0:qend_avg=137.66666666666666:qend_max=165.0:qend_min=117.0:qend_std=24.684678108764825:qend_sum=413.0:qstart_avg=2.6666666666666665:qstart_max=6.0:qstart_min=1.0:qstart_std=2.886751345948129:qstart_sum=8.0:ref_name_counter=RS_GCF_000582785.1_protein.faa_NZ_HG931174.1_951@PF00015_full_PFAM.356.534--3:scovhsp_avg=76.4:scovhsp_max=89.9:scovhsp_min=65.7:scovhsp_std=12.34058345460214:scovhsp_sum=229.20000000000002:send_avg=160.0:send_max=160.0:send_min=160.0:send_std=0.0:send_sum=480.0:sstart_avg=25.0:sstart_max=44.0:sstart_min=1.0:sstart_std=21.93171219946131:sstart_sum=75.0],2aa5c446-024e-4c27-b076-1fc0d3dbb61b_3@MCPsignal.131.292:0.022998[&&NHX:Sample=rhizpot1:Type=capture:capture_class=c__Gammaproteobacteria:capture_domain=d__Bacteria:capture_family=f__DRMK01:capture_genus=g__DRMK01:capture_order=o__DRMK01:capture_phylum=p__Proteobacteria:capture_species=s__DRMK01 sp015490535:heptad=MCP-38H])0:6e-09[&&NHX:Sample_counter=rhizpot1--2||rhizpot3--2:Type_counter=capture--4:besthit_avg=98.3:besthit_max=98.5:besthit_min=98.1:besthit_std=0.20000000000000284:besthit_sum=294.9:bitscore_avg=220.0:bitscore_max=254.0:bitscore_min=192.0:bitscore_std=31.432467291003423:bitscore_sum=660.0:capture_class_counter=c__Alphaproteobacteria--1||c__Gammaproteobacteria--3:capture_domain_counter=d__Bacteria--4:capture_family_counter=f__DRMK01--3||f__Rhizobiaceae--1:capture_genus_counter=g__DRMK01--3||g__Rhizobium--1:capture_order_counter=o__DRMK01--3||o__Rhizobiales--1:capture_phylum_counter=p__Proteobacteria--4:capture_species_counter=s__DRMK01 sp015490535--3||s__Rhizobium leguminosarum_J--1:evalue_avg=6.900000012733334e-64:evalue_max=2.07e-63:evalue_min=2.18e-87:evalue_std=1.1951150561197865e-63:evalue_sum=2.07000000382e-63:gapopen_avg=0.0:gapopen_max=0.0:gapopen_min=0.0:gapopen_std=0.0:gapopen_sum=0.0:gtdb_class_counter=:gtdb_domain_counter=:gtdb_family_counter=:gtdb_genus_counter=:gtdb_order_counter=:gtdb_phylum_counter=:gtdb_species_counter=:heptad_counter=MCP-38H--4:lbd_counter=:length_avg=136.0:length_max=160.0:length_min=117.0:length_std=21.93171219946131:length_sum=408.0:mismatch_avg=2.3333333333333335:mismatch_max=3.0:mismatch_min=2.0:mismatch_std=0.5773502691896258:mismatch_sum=7.0:name=N906820:qcovhsp_avg=99.0:qcovhsp_max=100.0:qcovhsp_min=97.0:qcovhsp_std=1.7320508075688772:qcovhsp_sum=297.0:qend_avg=137.66666666666666:qend_max=165.0:qend_min=117.0:qend_std=24.684678108764825:qend_sum=413.0:qstart_avg=2.6666666666666665:qstart_max=6.0:qstart_min=1.0:qstart_std=2.886751345948129:qstart_sum=8.0:ref_name_counter=RS_GCF_000582785.1_protein.faa_NZ_HG931174.1_951@PF00015_full_PFAM.356.534--3:scovhsp_avg=76.4:scovhsp_max=89.9:scovhsp_min=65.7:scovhsp_std=12.34058345460214:scovhsp_sum=229.20000000000002:send_avg=160.0:send_max=160.0:send_min=160.0:send_std=0.0:send_sum=480.0:sstart_avg=25.0:sstart_max=44.0:sstart_min=1.0:sstart_std=21.93171219946131:sstart_sum=75.0],(((((c408c378-d9da-4c20-8700-d3a6bb0221a4_4@MCPsignal.87.252:0[&&NHX:Sample=rhizpot1:Type=capture:besthit=98.8:bitscore=258.0:capture_class=c__Gammaproteobacteria:capture_domain=d__Bacteria:capture_family=f__DRMK01:capture_genus=g__DRMK01:capture_order=o__DRMK01:capture_phylum=p__Proteobacteria:capture_species=s__DRMK01 sp015490535:evalue=9.29e-89:gapopen=0.0:heptad=MCP-38H:length=160.0:mismatch=2.0:qcovhsp=97.0:qend=165.0:qstart=6.0:ref_name=RS_GCF_000582785.1_protein.faa_NZ_HG931174.1_951@PF00015_full_PFAM.356.534:scovhsp=89.9:send=160.0:sstart=1.0],755ceb29-e1ce-4951-9e0d-0363625c6ae9_4@MCPsignal.64.229:0[&&NHX:Sample=rhizpot3:Type=capture:besthit=98.8:bitscore=258.0:capture_class=c__Gammaproteobacteria:capture_domain=d__Bacteria:capture_family=f__DRMK01:capture_genus=g__DRMK01:capture_order=o__DRMK01:capture_phylum=p__Proteobacteria:capture_species=s__DRMK01 sp015490535:evalue=9.29e-89:gapopen=0.0:heptad=MCP-38H:length=160.0:mismatch=2.0:qcovhsp=97.0:qend=165.0:qstart=6.0:ref_name=RS_GCF_000582785.1_protein.faa_NZ_HG931174.1_951@PF00015_full_PFAM.356.534:scovhsp=89.9:send=160.0:sstart=1.0])0:0[&&NHX:Sample_counter=rhizpot1--1||rhizpot3--1:Type_counter=capture--2:besthit_avg=98.8:besthit_max=98.8:besthit_min=98.8:besthit_std=0.0:besthit_sum=197.6:bitscore_avg=258.0:bitscore_max=258.0:bitscore_min=258.0:bitscore_std=0.0:bitscore_sum=516.0:capture_class_counter=c__Gammaproteobacteria--2:capture_domain_counter=d__Bacteria--2:capture_family_counter=f__DRMK01--2:capture_genus_counter=g__DRMK01--2:capture_order_counter=o__DRMK01--2:capture_phylum_counter=p__Proteobacteria--2:capture_species_counter=s__DRMK01 sp015490535--2:evalue_avg=9.29e-89:evalue_max=9.29e-89:evalue_min=9.29e-89:evalue_std=0.0:evalue_sum=1.858e-88:gapopen_avg=0.0:gapopen_max=0.0:gapopen_min=0.0:gapopen_std=0.0:gapopen_sum=0.0:gtdb_class_counter=:gtdb_domain_counter=:gtdb_family_counter=:gtdb_genus_counter=:gtdb_order_counter=:gtdb_phylum_counter=:gtdb_species_counter=:heptad_counter=MCP-38H--2:lbd_counter=:length_avg=160.0:length_max=160.0:length_min=160.0:length_std=0.0:length_sum=320.0:mismatch_avg=2.0:mismatch_max=2.0:mismatch_min=2.0:mismatch_std=0.0:mismatch_sum=4.0:name=N906823:qcovhsp_avg=97.0:qcovhsp_max=97.0:qcovhsp_min=97.0:qcovhsp_std=0.0:qcovhsp_sum=194.0:qend_avg=165.0:qend_max=165.0:qend_min=165.0:qend_std=0.0:qend_sum=330.0:qstart_avg=6.0:qstart_max=6.0:qstart_min=6.0:qstart_std=0.0:qstart_sum=12.0:ref_name_counter=RS_GCF_000582785.1_protein.faa_NZ_HG931174.1_951@PF00015_full_PFAM.356.534--2:scovhsp_avg=89.9:scovhsp_max=89.9:scovhsp_min=89.9:scovhsp_std=0.0:scovhsp_sum=179.8:send_avg=160.0:send_max=160.0:send_min=160.0:send_std=0.0:send_sum=320.0:sstart_avg=1.0:sstart_max=1.0:sstart_min=1.0:sstart_std=0.0:sstart_sum=2.0],1052feba-ccbe-452f-8d05-f7be119b4931_3@MCPsignal.63.228:0[&&NHX:Sample=rhizpot3:Type=capture:besthit=98.8:bitscore=258.0:capture_class=c__Gammaproteobacteria:capture_domain=d__Bacteria:capture_family=f__DRMK01:capture_genus=g__DRMK01:capture_order=o__DRMK01:capture_phylum=p__Proteobacteria:capture_species=s__DRMK01 sp015490535:evalue=9.29e-89:gapopen=0.0:heptad=MCP-38H:length=160.0:mismatch=2.0:qcovhsp=97.0:qend=165.0:qstart=6.0:ref_name=RS_GCF_000582785.1_protein.faa_NZ_HG931174.1_951@PF00015_full_PFAM.356.534:scovhsp=89.9:send=160.0:sstart=1.0])0:0[&&NHX:Sample_counter=rhizpot1--1||rhizpot3--2:Type_counter=capture--3:besthit_avg=98.8:besthit_max=98.8:besthit_min=98.8:besthit_std=0.0:besthit_sum=296.4:bitscore_avg=258.0:bitscore_max=258.0:bitscore_min=258.0:bitscore_std=0.0:bitscore_sum=774.0:capture_class_counter=c__Gammaproteobacteria--3:capture_domain_counter=d__Bacteria--3:capture_family_counter=f__DRMK01--3:capture_genus_counter=g__DRMK01--3:capture_order_counter=o__DRMK01--3:capture_phylum_counter=p__Proteobacteria--3:capture_species_counter=s__DRMK01 sp015490535--3:evalue_avg=9.29e-89:evalue_max=9.29e-89:evalue_min=9.29e-89:evalue_std=0.0:evalue_sum=2.787e-88:gapopen_avg=0.0:gapopen_max=0.0:gapopen_min=0.0:gapopen_std=0.0:gapopen_sum=0.0:gtdb_class_counter=:gtdb_domain_counter=:gtdb_family_counter=:gtdb_genus_counter=:gtdb_order_counter=:gtdb_phylum_counter=:gtdb_species_counter=:heptad_counter=MCP-38H--3:lbd_counter=:length_avg=160.0:length_max=160.0:length_min=160.0:length_std=0.0:length_sum=480.0:mismatch_avg=2.0:mismatch_max=2.0:mismatch_min=2.0:mismatch_std=0.0:mismatch_sum=6.0:name=N906825:qcovhsp_avg=97.0:qcovhsp_max=97.0:qcovhsp_min=97.0:qcovhsp_std=0.0:qcovhsp_sum=291.0:qend_avg=165.0:qend_max=165.0:qend_min=165.0:qend_std=0.0:qend_sum=495.0:qstart_avg=6.0:qstart_max=6.0:qstart_min=6.0:qstart_std=0.0:qstart_sum=18.0:ref_name_counter=RS_GCF_000582785.1_protein.faa_NZ_HG931174.1_951@PF00015_full_PFAM.356.534--3:scovhsp_avg=89.90000000000002:scovhsp_max=89.9:scovhsp_min=89.9:scovhsp_std=1.7404671430534633e-14:scovhsp_sum=269.70000000000005:send_avg=160.0:send_max=160.0:send_min=160.0:send_std=0.0:send_sum=480.0:sstart_avg=1.0:sstart_max=1.0:sstart_min=1.0:sstart_std=0.0:sstart_sum=3.0],69c85c91-e1fa-4066-9989-beb3454ba9a5_6@MCPsignal.63.228:0[&&NHX:Sample=rhizpot3:Type=capture:besthit=98.8:bitscore=258.0:capture_class=c__Gammaproteobacteria:capture_domain=d__Bacteria:capture_family=f__DRMK01:capture_genus=g__DRMK01:capture_order=o__DRMK01:capture_phylum=p__Proteobacteria:capture_species=s__DRMK01 sp015490535:evalue=9.29e-89:gapopen=0.0:heptad=MCP-38H:length=160.0:mismatch=2.0:qcovhsp=97.0:qend=165.0:qstart=6.0:ref_name=RS_GCF_000582785.1_protein.faa_NZ_HG931174.1_951@PF00015_full_PFAM.356.534:scovhsp=89.9:send=160.0:sstart=1.0])0:0[&&NHX:Sample_counter=rhizpot1--1||rhizpot3--3:Type_counter=capture--4:besthit_avg=98.8:besthit_max=98.8:besthit_min=98.8:besthit_std=0.0:besthit_sum=395.2:bitscore_avg=258.0:bitscore_max=258.0:bitscore_min=258.0:bitscore_std=0.0:bitscore_sum=1032.0:capture_class_counter=c__Gammaproteobacteria--4:capture_domain_counter=d__Bacteria--4:capture_family_counter=f__DRMK01--4:capture_genus_counter=g__DRMK01--4:capture_order_counter=o__DRMK01--4:capture_phylum_counter=p__Proteobacteria--4:capture_species_counter=s__DRMK01 sp015490535--4:evalue_avg=9.29e-89:evalue_max=9.29e-89:evalue_min=9.29e-89:evalue_std=0.0:evalue_sum=3.716e-88:gapopen_avg=0.0:gapopen_max=0.0:gapopen_min=0.0:gapopen_std=0.0:gapopen_sum=0.0:gtdb_class_counter=:gtdb_domain_counter=:gtdb_family_counter=:gtdb_genus_counter=:gtdb_order_counter=:gtdb_phylum_counter=:gtdb_species_counter=:heptad_counter=MCP-38H--4:lbd_counter=:length_avg=160.0:length_max=160.0:length_min=160.0:length_std=0.0:length_sum=640.0:mismatch_avg=2.0:mismatch_max=2.0:mismatch_min=2.0:mismatch_std=0.0:mismatch_sum=8.0:name=N906827:qcovhsp_avg=97.0:qcovhsp_max=97.0:qcovhsp_min=97.0:qcovhsp_std=0.0:qcovhsp_sum=388.0:qend_avg=165.0:qend_max=165.0:qend_min=165.0:qend_std=0.0:qend_sum=660.0:qstart_avg=6.0:qstart_max=6.0:qstart_min=6.0:qstart_std=0.0:qstart_sum=24.0:ref_name_counter=RS_GCF_000582785.1_protein.faa_NZ_HG931174.1_951@PF00015_full_PFAM.356.534--4:scovhsp_avg=89.9:scovhsp_max=89.9:scovhsp_min=89.9:scovhsp_std=0.0:scovhsp_sum=359.6:send_avg=160.0:send_max=160.0:send_min=160.0:send_std=0.0:send_sum=640.0:sstart_avg=1.0:sstart_max=1.0:sstart_min=1.0:sstart_std=0.0:sstart_sum=4.0],7ed80f6a-17e5-4f7b-80f9-d21407bfb483_6@MCPsignal.364.529:0[&&NHX:Sample=rhizpot3:Type=capture:besthit=98.8:bitscore=258.0:capture_class=c__Gammaproteobacteria:capture_domain=d__Bacteria:capture_family=f__DRMK01:capture_genus=g__DRMK01:capture_order=o__DRMK01:capture_phylum=p__Proteobacteria:capture_species=s__DRMK01 sp015490535:evalue=9.29e-89:gapopen=0.0:heptad=MCP-38H:length=160.0:mismatch=2.0:qcovhsp=97.0:qend=165.0:qstart=6.0:ref_name=RS_GCF_000582785.1_protein.faa_NZ_HG931174.1_951@PF00015_full_PFAM.356.534:scovhsp=89.9:send=160.0:sstart=1.0])0:0[&&NHX:Sample_counter=rhizpot1--1||rhizpot3--4:Type_counter=capture--5:besthit_avg=98.8:besthit_max=98.8:besthit_min=98.8:besthit_std=0.0:besthit_sum=494.0:bitscore_avg=258.0:bitscore_max=258.0:bitscore_min=258.0:bitscore_std=0.0:bitscore_sum=1290.0:capture_class_counter=c__Gammaproteobacteria--5:capture_domain_counter=d__Bacteria--5:capture_family_counter=f__DRMK01--5:capture_genus_counter=g__DRMK01--5:capture_order_counter=o__DRMK01--5:capture_phylum_counter=p__Proteobacteria--5:capture_species_counter=s__DRMK01 sp015490535--5:evalue_avg=9.29e-89:evalue_max=9.29e-89:evalue_min=9.29e-89:evalue_std=0.0:evalue_sum=4.645e-88:gapopen_avg=0.0:gapopen_max=0.0:gapopen_min=0.0:gapopen_std=0.0:gapopen_sum=0.0:gtdb_class_counter=:gtdb_domain_counter=:gtdb_family_counter=:gtdb_genus_counter=:gtdb_order_counter=:gtdb_phylum_counter=:gtdb_species_counter=:heptad_counter=MCP-38H--5:lbd_counter=:length_avg=160.0:length_max=160.0:length_min=160.0:length_std=0.0:length_sum=800.0:mismatch_avg=2.0:mismatch_max=2.0:mismatch_min=2.0:mismatch_std=0.0:mismatch_sum=10.0:name=N906829:qcovhsp_avg=97.0:qcovhsp_max=97.0:qcovhsp_min=97.0:qcovhsp_std=0.0:qcovhsp_sum=485.0:qend_avg=165.0:qend_max=165.0:qend_min=165.0:qend_std=0.0:qend_sum=825.0:qstart_avg=6.0:qstart_max=6.0:qstart_min=6.0:qstart_std=0.0:qstart_sum=30.0:ref_name_counter=RS_GCF_000582785.1_protein.faa_NZ_HG931174.1_951@PF00015_full_PFAM.356.534--5:scovhsp_avg=89.9:scovhsp_max=89.9:scovhsp_min=89.9:scovhsp_std=0.0:scovhsp_sum=449.5:send_avg=160.0:send_max=160.0:send_min=160.0:send_std=0.0:send_sum=800.0:sstart_avg=1.0:sstart_max=1.0:sstart_min=1.0:sstart_std=0.0:sstart_sum=5.0],c6e228c2-8b7f-4810-84c3-0abc58b9cce1_6@MCPsignal.160.325:0[&&NHX:Sample=rhizpot3:Type=capture:besthit=98.8:bitscore=258.0:capture_class=c__Gammaproteobacteria:capture_domain=d__Bacteria:capture_family=f__DRMK01:capture_genus=g__DRMK01:capture_order=o__DRMK01:capture_phylum=p__Proteobacteria:capture_species=s__DRMK01 sp015490535:evalue=9.29e-89:gapopen=0.0:heptad=MCP-38H:length=160.0:mismatch=2.0:qcovhsp=97.0:qend=165.0:qstart=6.0:ref_name=RS_GCF_000582785.1_protein.faa_NZ_HG931174.1_951@PF00015_full_PFAM.356.534:scovhsp=89.9:send=160.0:sstart=1.0]):5e-09[&&NHX:Sample_counter=rhizpot1--1||rhizpot3--5:Type_counter=capture--6:besthit_avg=98.8:besthit_max=98.8:besthit_min=98.8:besthit_std=0.0:besthit_sum=592.8:bitscore_avg=258.0:bitscore_max=258.0:bitscore_min=258.0:bitscore_std=0.0:bitscore_sum=1548.0:capture_class_counter=c__Gammaproteobacteria--6:capture_domain_counter=d__Bacteria--6:capture_family_counter=f__DRMK01--6:capture_genus_counter=g__DRMK01--6:capture_order_counter=o__DRMK01--6:capture_phylum_counter=p__Proteobacteria--6:capture_species_counter=s__DRMK01 sp015490535--6:evalue_avg=9.29e-89:evalue_max=9.29e-89:evalue_min=9.29e-89:evalue_std=0.0:evalue_sum=5.574e-88:gapopen_avg=0.0:gapopen_max=0.0:gapopen_min=0.0:gapopen_std=0.0:gapopen_sum=0.0:gtdb_class_counter=:gtdb_domain_counter=:gtdb_family_counter=:gtdb_genus_counter=:gtdb_order_counter=:gtdb_phylum_counter=:gtdb_species_counter=:heptad_counter=MCP-38H--6:lbd_counter=:length_avg=160.0:length_max=160.0:length_min=160.0:length_std=0.0:length_sum=960.0:mismatch_avg=2.0:mismatch_max=2.0:mismatch_min=2.0:mismatch_std=0.0:mismatch_sum=12.0:name=N906831:qcovhsp_avg=97.0:qcovhsp_max=97.0:qcovhsp_min=97.0:qcovhsp_std=0.0:qcovhsp_sum=582.0:qend_avg=165.0:qend_max=165.0:qend_min=165.0:qend_std=0.0:qend_sum=990.0:qstart_avg=6.0:qstart_max=6.0:qstart_min=6.0:qstart_std=0.0:qstart_sum=36.0:ref_name_counter=RS_GCF_000582785.1_protein.faa_NZ_HG931174.1_951@PF00015_full_PFAM.356.534--6:scovhsp_avg=89.89999999999999:scovhsp_max=89.9:scovhsp_min=89.9:scovhsp_std=1.556721137788958e-14:scovhsp_sum=539.4:send_avg=160.0:send_max=160.0:send_min=160.0:send_std=0.0:send_sum=960.0:sstart_avg=1.0:sstart_max=1.0:sstart_min=1.0:sstart_std=0.0:sstart_sum=6.0])0:5e-09[&&NHX:Sample_counter=rhizpot1--3||rhizpot3--7:Type_counter=capture--10:besthit_avg=98.63333333333333:besthit_max=98.8:besthit_min=98.1:besthit_std=0.26925824035672574:besthit_sum=887.6999999999999:bitscore_avg=245.33333333333334:bitscore_max=258.0:bitscore_min=192.0:bitscore_std=24.657656011875904:bitscore_sum=2208.0:capture_class_counter=c__Alphaproteobacteria--1||c__Gammaproteobacteria--9:capture_domain_counter=d__Bacteria--10:capture_family_counter=f__DRMK01--9||f__Rhizobiaceae--1:capture_genus_counter=g__DRMK01--9||g__Rhizobium--1:capture_order_counter=o__DRMK01--9||o__Rhizobiales--1:capture_phylum_counter=p__Proteobacteria--10:capture_species_counter=s__DRMK01 sp015490535--9||s__Rhizobium leguminosarum_J--1:evalue_avg=2.3000000042444445e-64:evalue_max=2.07e-63:evalue_min=9.29e-89:evalue_std=6.899999998408334e-64:evalue_sum=2.07000000382e-63:gapopen_avg=0.0:gapopen_max=0.0:gapopen_min=0.0:gapopen_std=0.0:gapopen_sum=0.0:gtdb_class_counter=:gtdb_domain_counter=:gtdb_family_counter=:gtdb_genus_counter=:gtdb_order_counter=:gtdb_phylum_counter=:gtdb_species_counter=:heptad_counter=MCP-38H--10:lbd_counter=:length_avg=152.0:length_max=160.0:length_min=117.0:length_std=16.25576820700886:length_sum=1368.0:mismatch_avg=2.111111111111111:mismatch_max=3.0:mismatch_min=2.0:mismatch_std=0.33333333333333337:mismatch_sum=19.0:name=N906832:qcovhsp_avg=97.66666666666667:qcovhsp_max=100.0:qcovhsp_min=97.0:qcovhsp_std=1.3228756555322954:qcovhsp_sum=879.0:qend_avg=155.88888888888889:qend_max=165.0:qend_min=117.0:qend_std=18.414969755910846:qend_sum=1403.0:qstart_avg=4.888888888888889:qstart_max=6.0:qstart_min=1.0:qstart_std=2.204792759220492:qstart_sum=44.0:ref_name_counter=RS_GCF_000582785.1_protein.faa_NZ_HG931174.1_951@PF00015_full_PFAM.356.534--9:scovhsp_avg=85.4:scovhsp_max=89.9:scovhsp_min=65.7:scovhsp_std=9.145217329292949:scovhsp_sum=768.6:send_avg=160.0:send_max=160.0:send_min=160.0:send_std=0.0:send_sum=1440.0:sstart_avg=9.0:sstart_max=44.0:sstart_min=1.0:sstart_std=16.25576820700886:sstart_sum=81.0],((764d7de0-203b-462b-ae42-fbb3c06452a4_4@MCPsignal.21.171:0.00527085[&&NHX:Sample=rhiztom1:Type=capture:besthit=98.6:bitscore=243.0:capture_class=c__Gammaproteobacteria:capture_domain=d__Bacteria:capture_family=f__DRMK01:capture_genus=g__DRMK01:capture_order=o__DRMK01:capture_phylum=p__Proteobacteria:capture_species=s__DRMK01 sp015490535:evalue=6.3e-83:gapopen=0.0:heptad=MCP-38H:length=148.0:mismatch=2.0:qcovhsp=98.7:qend=150.0:qstart=3.0:ref_name=RS_GCF_000582785.1_protein.faa_NZ_HG931174.1_951@PF00015_full_PFAM.356.534:scovhsp=83.1:send=160.0:sstart=13.0],1f706481-2a74-4616-b4c6-ebb80ee1b7a4_5@MCPsignal.93.258:0.00900974[&&NHX:Sample=rhizpot1:Type=capture:besthit=98.8:bitscore=259.0:capture_class=c__Gammaproteobacteria:capture_domain=d__Bacteria:capture_family=f__DRMK01:capture_genus=g__DRMK01:capture_order=o__DRMK01:capture_phylum=p__Proteobacteria:capture_species=s__DRMK01 sp015490535:evalue=2.28e-89:gapopen=0.0:heptad=MCP-38H:length=160.0:mismatch=2.0:qcovhsp=97.0:qend=165.0:qstart=6.0:ref_name=RS_GCF_000582785.1_protein.faa_NZ_HG931174.1_951@PF00015_full_PFAM.356.534:scovhsp=89.9:send=160.0:sstart=1.0])0:5e-09[&&NHX:Sample_counter=rhizpot1--1||rhiztom1--1:Type_counter=capture--2:besthit_avg=98.69999999999999:besthit_max=98.8:besthit_min=98.6:besthit_std=0.14142135623731153:besthit_sum=197.39999999999998:bitscore_avg=251.0:bitscore_max=259.0:bitscore_min=243.0:bitscore_std=11.313708498984761:bitscore_sum=502.0:capture_class_counter=c__Gammaproteobacteria--2:capture_domain_counter=d__Bacteria--2:capture_family_counter=f__DRMK01--2:capture_genus_counter=g__DRMK01--2:capture_order_counter=o__DRMK01--2:capture_phylum_counter=p__Proteobacteria--2:capture_species_counter=s__DRMK01 sp015490535--2:evalue_avg=3.15000114e-83:evalue_max=6.3e-83:evalue_min=2.28e-89:evalue_std=4.454771109271788e-83:evalue_sum=6.30000228e-83:gapopen_avg=0.0:gapopen_max=0.0:gapopen_min=0.0:gapopen_std=0.0:gapopen_sum=0.0:gtdb_class_counter=:gtdb_domain_counter=:gtdb_family_counter=:gtdb_genus_counter=:gtdb_order_counter=:gtdb_phylum_counter=:gtdb_species_counter=:heptad_counter=MCP-38H--2:lbd_counter=:length_avg=154.0:length_max=160.0:length_min=148.0:length_std=8.48528137423857:length_sum=308.0:mismatch_avg=2.0:mismatch_max=2.0:mismatch_min=2.0:mismatch_std=0.0:mismatch_sum=4.0:name=N906835:qcovhsp_avg=97.85:qcovhsp_max=98.7:qcovhsp_min=97.0:qcovhsp_std=1.2020815280171329:qcovhsp_sum=195.7:qend_avg=157.5:qend_max=165.0:qend_min=150.0:qend_std=10.606601717798213:qend_sum=315.0:qstart_avg=4.5:qstart_max=6.0:qstart_min=3.0:qstart_std=2.1213203435596424:qstart_sum=9.0:ref_name_counter=RS_GCF_000582785.1_protein.faa_NZ_HG931174.1_951@PF00015_full_PFAM.356.534--2:scovhsp_avg=86.5:scovhsp_max=89.9:scovhsp_min=83.1:scovhsp_std=4.808326112068531:scovhsp_sum=173.0:send_avg=160.0:send_max=160.0:send_min=160.0:send_std=0.0:send_sum=320.0:sstart_avg=7.0:sstart_max=13.0:sstart_min=1.0:sstart_std=8.48528137423857:sstart_sum=14.0],(ad41e491-4bc4-511e-bcbf-c9b4fe2d54f6_1@MCPsignal.30.194:0.0326655[&&NHX:Sample=rhizpot1:Type=capture:besthit=95.6:bitscore=247.0:capture_class=c__Gammaproteobacteria:capture_domain=d__Bacteria:capture_family=f__DRMK01:capture_genus=g__DRMK01:capture_order=o__DRMK01:capture_phylum=p__Proteobacteria:capture_species=s__DRMK01 sp015490535:evalue=2.33e-84:gapopen=0.0:heptad=MCP-38H:length=159.0:mismatch=7.0:qcovhsp=97.0:qend=164.0:qstart=6.0:ref_name=RS_GCF_000582785.1_protein.faa_NZ_HG931174.1_951@PF00015_full_PFAM.356.534:scovhsp=89.3:send=159.0:sstart=1.0],(148839bb-c75a-5b30-a869-f187fc8466b9_3@MCPsignal.81.201:0.00643896[&&NHX:Sample=rhizpot1:Type=capture:besthit=99.1:bitscore=189.0:capture_class=c__Gammaproteobacteria:capture_domain=d__Bacteria:capture_family=f__Pseudomonadaceae:capture_genus=g__Pseudomonas_E:capture_order=o__Pseudomonadales:capture_phylum=p__Proteobacteria:capture_species=s__Pseudomonas_E viridiflava:evalue=2.63e-62:gapopen=0.0:heptad=MCP-38H:length=115.0:mismatch=1.0:qcovhsp=95.8:qend=120.0:qstart=6.0:ref_name=RS_GCF_900188025.1_protein.faa_NZ_FZNO01000020.1_87@PF00015_full_PFAM.365.542:scovhsp=65.0:send=115.0:sstart=1.0],271ae2e7-542d-4d59-b1e2-076804a2d148_3@MCPsignal.20.147:0.013305[&&NHX:Sample=rhizpot3:Type=capture:besthit=97.6:bitscore=207.0:capture_class=c__Gammaproteobacteria:capture_domain=d__Bacteria:capture_family=f__DRMK01:capture_genus=g__DRMK01:capture_order=o__DRMK01:capture_phylum=p__Proteobacteria:capture_species=s__DRMK01 sp015490535:evalue=3.6e-69:gapopen=0.0:heptad=MCP-38H:length=126.0:mismatch=3.0:qcovhsp=99.2:qend=127.0:qstart=2.0:ref_name=RS_GCF_000582785.1_protein.faa_NZ_HG931174.1_951@PF00015_full_PFAM.356.534:scovhsp=70.8:send=159.0:sstart=34.0])0:5e-09[&&NHX:Sample_counter=rhizpot1--1||rhizpot3--1:Type_counter=capture--2:besthit_avg=98.35:besthit_max=99.1:besthit_min=97.6:besthit_std=1.0606601717798212:besthit_sum=196.7:bitscore_avg=198.0:bitscore_max=207.0:bitscore_min=189.0:bitscore_std=12.727922061357855:bitscore_sum=396.0:capture_class_counter=c__Gammaproteobacteria--2:capture_domain_counter=d__Bacteria--2:capture_family_counter=f__DRMK01--1||f__Pseudomonadaceae--1:capture_genus_counter=g__DRMK01--1||g__Pseudomonas_E--1:capture_order_counter=o__DRMK01--1||o__Pseudomonadales--1:capture_phylum_counter=p__Proteobacteria--2:capture_species_counter=s__DRMK01 sp015490535--1||s__Pseudomonas_E viridiflava--1:evalue_avg=1.3150001800000001e-62:evalue_max=2.63e-62:evalue_min=3.6e-69:evalue_std=1.8596905799621789e-62:evalue_sum=2.6300003600000003e-62:gapopen_avg=0.0:gapopen_max=0.0:gapopen_min=0.0:gapopen_std=0.0:gapopen_sum=0.0:gtdb_class_counter=:gtdb_domain_counter=:gtdb_family_counter=:gtdb_genus_counter=:gtdb_order_counter=:gtdb_phylum_counter=:gtdb_species_counter=:heptad_counter=MCP-38H--2:lbd_counter=:length_avg=120.5:length_max=126.0:length_min=115.0:length_std=7.7781745930520225:length_sum=241.0:mismatch_avg=2.0:mismatch_max=3.0:mismatch_min=1.0:mismatch_std=1.4142135623730951:mismatch_sum=4.0:name=N906839:qcovhsp_avg=97.5:qcovhsp_max=99.2:qcovhsp_min=95.8:qcovhsp_std=2.4041630560342657:qcovhsp_sum=195.0:qend_avg=123.5:qend_max=127.0:qend_min=120.0:qend_std=4.949747468305833:qend_sum=247.0:qstart_avg=4.0:qstart_max=6.0:qstart_min=2.0:qstart_std=2.8284271247461903:qstart_sum=8.0:ref_name_counter=RS_GCF_000582785.1_protein.faa_NZ_HG931174.1_951@PF00015_full_PFAM.356.534--1||RS_GCF_900188025.1_protein.faa_NZ_FZNO01000020.1_87@PF00015_full_PFAM.365.542--1:scovhsp_avg=67.9:scovhsp_max=70.8:scovhsp_min=65.0:scovhsp_std=4.101219330881974:scovhsp_sum=135.8:send_avg=137.0:send_max=159.0:send_min=115.0:send_std=31.11269837220809:send_sum=274.0:sstart_avg=17.5:sstart_max=34.0:sstart_min=1.0:sstart_std=23.33452377915607:sstart_sum=35.0])0:5e-09[&&NHX:Sample_counter=rhizpot1--2||rhizpot3--1:Type_counter=capture--3:besthit_avg=97.43333333333332:besthit_max=99.1:besthit_min=95.6:besthit_std=1.7559422921421233:besthit_sum=292.29999999999995:bitscore_avg=214.33333333333334:bitscore_max=247.0:bitscore_min=189.0:bitscore_std=29.687258770949757:bitscore_sum=643.0:capture_class_counter=c__Gammaproteobacteria--3:capture_domain_counter=d__Bacteria--3:capture_family_counter=f__DRMK01--2||f__Pseudomonadaceae--1:capture_genus_counter=g__DRMK01--2||g__Pseudomonas_E--1:capture_order_counter=o__DRMK01--2||o__Pseudomonadales--1:capture_phylum_counter=p__Proteobacteria--3:capture_species_counter=s__DRMK01 sp015490535--2||s__Pseudomonas_E viridiflava--1:evalue_avg=8.766667866666667e-63:evalue_max=2.63e-62:evalue_min=2.33e-84:evalue_std=1.518431104045678e-62:evalue_sum=2.6300003600000003e-62:gapopen_avg=0.0:gapopen_max=0.0:gapopen_min=0.0:gapopen_std=0.0:gapopen_sum=0.0:gtdb_class_counter=:gtdb_domain_counter=:gtdb_family_counter=:gtdb_genus_counter=:gtdb_order_counter=:gtdb_phylum_counter=:gtdb_species_counter=:heptad_counter=MCP-38H--3:lbd_counter=:length_avg=133.33333333333334:length_max=159.0:length_min=115.0:length_std=22.898325994127458:length_sum=400.0:mismatch_avg=3.6666666666666665:mismatch_max=7.0:mismatch_min=1.0:mismatch_std=3.055050463303893:mismatch_sum=11.0:name=N906840:qcovhsp_avg=97.33333333333333:qcovhsp_max=99.2:qcovhsp_min=95.8:qcovhsp_std=1.7243356208503444:qcovhsp_sum=292.0:qend_avg=137.0:qend_max=164.0:qend_min=120.0:qend_std=23.643180835073778:qend_sum=411.0:qstart_avg=4.666666666666667:qstart_max=6.0:qstart_min=2.0:qstart_std=2.309401076758503:qstart_sum=14.0:ref_name_counter=RS_GCF_000582785.1_protein.faa_NZ_HG931174.1_951@PF00015_full_PFAM.356.534--2||RS_GCF_900188025.1_protein.faa_NZ_FZNO01000020.1_87@PF00015_full_PFAM.365.542--1:scovhsp_avg=75.03333333333335:scovhsp_max=89.3:scovhsp_min=65.0:scovhsp_std=12.691072978016212:scovhsp_sum=225.10000000000002:send_avg=144.33333333333334:send_max=159.0:send_min=115.0:send_std=25.403411844343534:send_sum=433.0:sstart_avg=12.0:sstart_max=34.0:sstart_min=1.0:sstart_std=19.05255888325765:sstart_sum=36.0])0.998:5e-09[&&NHX:Sample_counter=rhizpot1--3||rhizpot3--1||rhiztom1--1:Type_counter=capture--5:besthit_avg=97.94000000000001:besthit_max=99.1:besthit_min=95.6:besthit_std=1.4240786495134323:besthit_sum=489.70000000000005:bitscore_avg=229.0:bitscore_max=259.0:bitscore_min=189.0:bitscore_std=29.597297173897484:bitscore_sum=1145.0:capture_class_counter=c__Gammaproteobacteria--5:capture_domain_counter=d__Bacteria--5:capture_family_counter=f__DRMK01--4||f__Pseudomonadaceae--1:capture_genus_counter=g__DRMK01--4||g__Pseudomonas_E--1:capture_order_counter=o__DRMK01--4||o__Pseudomonadales--1:capture_phylum_counter=p__Proteobacteria--5:capture_species_counter=s__DRMK01 sp015490535--4||s__Pseudomonas_E viridiflava--1:evalue_avg=5.26000072e-63:evalue_max=2.63e-62:evalue_min=2.28e-89:evalue_std=1.176171715915676e-62:evalue_sum=2.6300003600000003e-62:gapopen_avg=0.0:gapopen_max=0.0:gapopen_min=0.0:gapopen_std=0.0:gapopen_sum=0.0:gtdb_class_counter=:gtdb_domain_counter=:gtdb_family_counter=:gtdb_genus_counter=:gtdb_order_counter=:gtdb_phylum_counter=:gtdb_species_counter=:heptad_counter=MCP-38H--5:lbd_counter=:length_avg=141.6:length_max=160.0:length_min=115.0:length_std=20.206434618705003:length_sum=708.0:mismatch_avg=3.0:mismatch_max=7.0:mismatch_min=1.0:mismatch_std=2.345207879911715:mismatch_sum=15.0:name=N906841:qcovhsp_avg=97.53999999999999:qcovhsp_max=99.2:qcovhsp_min=95.8:qcovhsp_std=1.3885243966167848:qcovhsp_sum=487.7:qend_avg=145.2:qend_max=165.0:qend_min=120.0:qend_std=20.825465180878915:qend_sum=726.0:qstart_avg=4.6:qstart_max=6.0:qstart_min=2.0:qstart_std=1.9493588689617927:qstart_sum=23.0:ref_name_counter=RS_GCF_000582785.1_protein.faa_NZ_HG931174.1_951@PF00015_full_PFAM.356.534--4||RS_GCF_900188025.1_protein.faa_NZ_FZNO01000020.1_87@PF00015_full_PFAM.365.542--1:scovhsp_avg=79.62:scovhsp_max=89.9:scovhsp_min=65.0:scovhsp_std=11.214142856232927:scovhsp_sum=398.1:send_avg=150.6:send_max=160.0:send_min=115.0:send_std=19.907285098676816:send_sum=753.0:sstart_avg=10.0:sstart_max=34.0:sstart_min=1.0:sstart_std=14.38749456993816:sstart_sum=50.0])0:5e-09[&&NHX:Sample_counter=rhizpot1--6||rhizpot3--8||rhiztom1--1:Type_counter=capture--15:besthit_avg=98.38571428571426:besthit_max=99.1:besthit_min=95.6:besthit_std=0.8873964883142872:besthit_sum=1377.3999999999996:bitscore_avg=239.5:bitscore_max=259.0:bitscore_min=189.0:bitscore_std=26.63932893587686:bitscore_sum=3353.0:capture_class_counter=c__Alphaproteobacteria--1||c__Gammaproteobacteria--14:capture_domain_counter=d__Bacteria--15:capture_family_counter=f__DRMK01--13||f__Pseudomonadaceae--1||f__Rhizobiaceae--1:capture_genus_counter=g__DRMK01--13||g__Pseudomonas_E--1||g__Rhizobium--1:capture_order_counter=o__DRMK01--13||o__Pseudomonadales--1||o__Rhizobiales--1:capture_phylum_counter=p__Proteobacteria--15:capture_species_counter=s__DRMK01 sp015490535--13||s__Pseudomonas_E viridiflava--1||s__Rhizobium leguminosarum_J--1:evalue_avg=2.026428828844286e-63:evalue_max=2.63e-62:evalue_min=2.28e-89:evalue_std=7.008155177104061e-63:evalue_sum=2.8370003603820004e-62:gapopen_avg=0.0:gapopen_max=0.0:gapopen_min=0.0:gapopen_std=0.0:gapopen_sum=0.0:gtdb_class_counter=:gtdb_domain_counter=:gtdb_family_counter=:gtdb_genus_counter=:gtdb_order_counter=:gtdb_phylum_counter=:gtdb_species_counter=:heptad_counter=MCP-38H--15:lbd_counter=:length_avg=148.28571428571428:length_max=160.0:length_min=115.0:length_std=17.74792976628573:length_sum=2076.0:mismatch_avg=2.4285714285714284:mismatch_max=7.0:mismatch_min=1.0:mismatch_std=1.3985864135061359:mismatch_sum=34.0:name=N906842:qcovhsp_avg=97.62142857142858:qcovhsp_max=100.0:qcovhsp_min=95.8:qcovhsp_std=1.2938782319526367:qcovhsp_sum=1366.7:qend_avg=152.07142857142858:qend_max=165.0:qend_min=117.0:qend_std=19.245236316530928:qend_sum=2129.0:qstart_avg=4.785714285714286:qstart_max=6.0:qstart_min=1.0:qstart_std=2.044827298653527:qstart_sum=67.0:ref_name_counter=RS_GCF_000582785.1_protein.faa_NZ_HG931174.1_951@PF00015_full_PFAM.356.534--13||RS_GCF_900188025.1_protein.faa_NZ_FZNO01000020.1_87@PF00015_full_PFAM.365.542--1:scovhsp_avg=83.33571428571427:scovhsp_max=89.9:scovhsp_min=65.0:scovhsp_std=9.920810074155868:scovhsp_sum=1166.6999999999998:send_avg=156.64285714285714:send_max=160.0:send_min=115.0:send_std=11.99106810445651:send_sum=2193.0:sstart_avg=9.357142857142858:sstart_max=44.0:sstart_min=1.0:sstart_std=15.051742259783254:sstart_sum=131.0])0.998:5e-09[&&NHX:Sample_counter=rhizpot1--8||rhizpot2--1||rhizpot3--11||rhiztom1--1:Type_counter=capture--21:besthit_avg=98.18499999999997:besthit_max=99.4:besthit_min=94.9:besthit_std=1.2075529845627127:besthit_sum=1963.6999999999996:bitscore_avg=240.9:bitscore_max=260.0:bitscore_min=189.0:bitscore_std=23.08770463392058:bitscore_sum=4818.0:capture_class_counter=c__Alphaproteobacteria--1||c__Desulfovibrionia--1||c__Gammaproteobacteria--17||c__Holophagae--1||c__Thermodesulfobacteria--1:capture_domain_counter=d__Bacteria--21:capture_family_counter=f__Aeromonadaceae--1||f__DRMK01--15||f__Desulfovibrionaceae--1||f__Holophagaceae--1||f__Pseudomonadaceae--1||f__Rhizobiaceae--1||f__Thermodesulfobacteriaceae--1:capture_genus_counter=g__Aeromonas--1||g__DRMK01--15||g__Geothrix--1||g__Pseudomonas_E--1||g__Rhizobium--1||g__Thermosulfurimonas_A--1||g__UBA6814--1:capture_order_counter=o__DRMK01--15||o__Desulfovibrionales--1||o__Enterobacterales--1||o__Holophagales--1||o__Pseudomonadales--1||o__Rhizobiales--1||o__Thermodesulfobacteriales--1:capture_phylum_counter=p__Acidobacteriota--1||p__Desulfobacterota--1||p__Desulfobacterota_I--1||p__Proteobacteria--18:capture_species_counter=s__Aeromonas media--1||s__DRMK01 sp015490535--15||s__Geothrix sp016714685--1||s__Pseudomonas_E viridiflava--1||s__Rhizobium leguminosarum_J--1||s__Thermosulfurimonas_A sp015494725--1||s__UBA6814 sp002452635--1:evalue_avg=1.4185001801910005e-63:evalue_max=2.63e-62:evalue_min=1.13e-89:evalue_std=5.874709599882027e-63:evalue_sum=2.8370003603820013e-62:gapopen_avg=0.05:gapopen_max=1.0:gapopen_min=0.0:gapopen_std=0.22360679774997894:gapopen_sum=1.0:gtdb_class_counter=:gtdb_domain_counter=:gtdb_family_counter=:gtdb_genus_counter=:gtdb_order_counter=:gtdb_phylum_counter=:gtdb_species_counter=:heptad_counter=MCP-38H--21:lbd_counter=:length_avg=149.45:length_max=160.0:length_min=115.0:length_std=15.459539722160317:length_sum=2989.0:mismatch_avg=2.7:mismatch_max=7.0:mismatch_min=1.0:mismatch_std=1.7501879598308412:mismatch_sum=54.0:name=N906843:qcovhsp_avg=97.625:qcovhsp_max=100.0:qcovhsp_min=95.8:qcovhsp_std=1.2434565575549137:qcovhsp_sum=1952.5:qend_avg=153.2:qend_max=165.0:qend_min=117.0:qend_std=16.922734630325593:qend_sum=3064.0:qstart_avg=4.8:qstart_max=6.0:qstart_min=1.0:qstart_std=1.9894458366193601:qstart_sum=96.0:ref_name_counter=RS_GCF_000582785.1_protein.faa_NZ_HG931174.1_951@PF00015_full_PFAM.356.534--19||RS_GCF_900188025.1_protein.faa_NZ_FZNO01000020.1_87@PF00015_full_PFAM.365.542--1:scovhsp_avg=83.98:scovhsp_max=89.9:scovhsp_min=65.0:scovhsp_std=8.64118656569559:scovhsp_sum=1679.6000000000001:send_avg=156.85:send_max=160.0:send_min=115.0:send_std=9.996183482235923:send_sum=3137.0:sstart_avg=8.4:sstart_max=44.0:sstart_min=1.0:sstart_std=13.362949564098175:sstart_sum=168.0],(518c8bb6-4b5e-4d0e-a2e5-34e2d65e2503_3@MCPsignal.134.279:0.030542[&&NHX:Sample=rhizpot2:Type=capture:besthit=92.8:bitscore=210.0:capture_class=c__Alphaproteobacteria:capture_domain=d__Bacteria:capture_family=f__Acetobacteraceae:capture_genus=g__Komagataeibacter:capture_order=o__Acetobacterales:capture_phylum=p__Proteobacteria:capture_species=s__Komagataeibacter medellinensis:evalue=4.35e-70:gapopen=0.0:heptad=MCP-38H:length=139.0:mismatch=10.0:qcovhsp=95.9:qend=144.0:qstart=6.0:ref_name=RS_GCF_900188025.1_protein.faa_NZ_FZNO01000020.1_87@PF00015_full_PFAM.365.542:scovhsp=78.5:send=139.0:sstart=1.0],((ac2a2377-ab29-4156-bb77-fb92aa4b2c8f_1@MCPsignal.64.229:0.0224871[&&NHX:Sample=rhizpot3:Type=capture:besthit=96.3:bitscore=249.0:capture_class=c__Alphaproteobacteria:capture_domain=d__Bacteria:capture_family=f__Magnetospirillaceae:capture_genus=g__Phaeospirillum:capture_order=o__Rhodospirillales:capture_phylum=p__Proteobacteria:capture_species=s__Phaeospirillum magneticum:evalue=2.08e-85:gapopen=1.0:heptad=MCP-38H:length=161.0:mismatch=5.0:qcovhsp=97.0:qend=165.0:qstart=6.0:ref_name=RS_GCF_000582785.1_protein.faa_NZ_HG931174.1_951@PF00015_full_PFAM.356.534:scovhsp=90.4:send=161.0:sstart=1.0],34678fd7-d9df-4b42-a40a-543e532b2ec8_1@MCPsignal.110.274:0.0181027[&&NHX:Sample=rhizpot3:Type=capture:besthit=96.9:bitscore=246.0:capture_class=c__Gammaproteobacteria:capture_domain=d__Bacteria:capture_family=f__DRMK01:capture_genus=g__DRMK01:capture_order=o__DRMK01:capture_phylum=p__Proteobacteria:capture_species=s__DRMK01 sp015490535:evalue=4.7e-84:gapopen=1.0:heptad=MCP-38H:length=159.0:mismatch=4.0:qcovhsp=97.0:qend=164.0:qstart=6.0:ref_name=RS_GCF_000582785.1_protein.faa_NZ_HG931174.1_951@PF00015_full_PFAM.356.534:scovhsp=88.8:send=158.0:sstart=1.0])0.756:0.00421447[&&NHX:Sample_counter=rhizpot3--2:Type_counter=capture--2:besthit_avg=96.6:besthit_max=96.9:besthit_min=96.3:besthit_std=0.4242640687119345:besthit_sum=193.2:bitscore_avg=247.5:bitscore_max=249.0:bitscore_min=246.0:bitscore_std=2.1213203435596424:bitscore_sum=495.0:capture_class_counter=c__Alphaproteobacteria--1||c__Gammaproteobacteria--1:capture_domain_counter=d__Bacteria--2:capture_family_counter=f__DRMK01--1||f__Magnetospirillaceae--1:capture_genus_counter=g__DRMK01--1||g__Phaeospirillum--1:capture_order_counter=o__DRMK01--1||o__Rhodospirillales--1:capture_phylum_counter=p__Proteobacteria--2:capture_species_counter=s__DRMK01 sp015490535--1||s__Phaeospirillum magneticum--1:evalue_avg=2.454e-84:evalue_max=4.7e-84:evalue_min=2.08e-85:evalue_std=3.1763236610899715e-84:evalue_sum=4.908e-84:gapopen_avg=1.0:gapopen_max=1.0:gapopen_min=1.0:gapopen_std=0.0:gapopen_sum=2.0:gtdb_class_counter=:gtdb_domain_counter=:gtdb_family_counter=:gtdb_genus_counter=:gtdb_order_counter=:gtdb_phylum_counter=:gtdb_species_counter=:heptad_counter=MCP-38H--2:lbd_counter=:length_avg=160.0:length_max=161.0:length_min=159.0:length_std=1.4142135623730951:length_sum=320.0:mismatch_avg=4.5:mismatch_max=5.0:mismatch_min=4.0:mismatch_std=0.7071067811865476:mismatch_sum=9.0:name=N906847:qcovhsp_avg=97.0:qcovhsp_max=97.0:qcovhsp_min=97.0:qcovhsp_std=0.0:qcovhsp_sum=194.0:qend_avg=164.5:qend_max=165.0:qend_min=164.0:qend_std=0.7071067811865476:qend_sum=329.0:qstart_avg=6.0:qstart_max=6.0:qstart_min=6.0:qstart_std=0.0:qstart_sum=12.0:ref_name_counter=RS_GCF_000582785.1_protein.faa_NZ_HG931174.1_951@PF00015_full_PFAM.356.534--2:scovhsp_avg=89.6:scovhsp_max=90.4:scovhsp_min=88.8:scovhsp_std=1.131370849898482:scovhsp_sum=179.2:send_avg=159.5:send_max=161.0:send_min=158.0:send_std=2.1213203435596424:send_sum=319.0:sstart_avg=1.0:sstart_max=1.0:sstart_min=1.0:sstart_std=0.0:sstart_sum=2.0],RS_GCF_000582785.1_protein.faa_NZ_HG931174.1_951@PF00015_full_PFAM.356.534:5e-09[&&NHX:Type=GTDB:gtdb_class=c__Actinomycetia:gtdb_domain=d__Bacteria:gtdb_family=f__Geodermatophilaceae:gtdb_genus=g__Blastococcus:gtdb_order=o__Mycobacteriales:gtdb_phylum=p__Actinobacteriota:gtdb_species=s__Blastococcus massiliensis:heptad=MCP-38H:species=d__Bacteria_p__Actinobacteriota_c__Actinomycetia_o__Mycobacteriales_f__Geodermatophilaceae_g__Blastococcus_s__Blastococcus massiliensis])0:5e-09[&&NHX:Sample_counter=rhizpot3--2:Type_counter=GTDB--1||capture--2:besthit_avg=96.6:besthit_max=96.9:besthit_min=96.3:besthit_std=0.4242640687119345:besthit_sum=193.2:bitscore_avg=247.5:bitscore_max=249.0:bitscore_min=246.0:bitscore_std=2.1213203435596424:bitscore_sum=495.0:capture_class_counter=c__Alphaproteobacteria--1||c__Gammaproteobacteria--1:capture_domain_counter=d__Bacteria--2:capture_family_counter=f__DRMK01--1||f__Magnetospirillaceae--1:capture_genus_counter=g__DRMK01--1||g__Phaeospirillum--1:capture_order_counter=o__DRMK01--1||o__Rhodospirillales--1:capture_phylum_counter=p__Proteobacteria--2:capture_species_counter=s__DRMK01 sp015490535--1||s__Phaeospirillum magneticum--1:evalue_avg=2.454e-84:evalue_max=4.7e-84:evalue_min=2.08e-85:evalue_std=3.1763236610899715e-84:evalue_sum=4.908e-84:gapopen_avg=1.0:gapopen_max=1.0:gapopen_min=1.0:gapopen_std=0.0:gapopen_sum=2.0:gtdb_class_counter=c__Actinomycetia--1:gtdb_domain_counter=d__Bacteria--1:gtdb_family_counter=f__Geodermatophilaceae--1:gtdb_genus_counter=g__Blastococcus--1:gtdb_order_counter=o__Mycobacteriales--1:gtdb_phylum_counter=p__Actinobacteriota--1:gtdb_species_counter=s__Blastococcus massiliensis--1:heptad_counter=MCP-38H--3:lbd_counter=:lca_tree=s__Blastococcus massiliensis:length_avg=160.0:length_max=161.0:length_min=159.0:length_std=1.4142135623730951:length_sum=320.0:mismatch_avg=4.5:mismatch_max=5.0:mismatch_min=4.0:mismatch_std=0.7071067811865476:mismatch_sum=9.0:name=N906849:qcovhsp_avg=97.0:qcovhsp_max=97.0:qcovhsp_min=97.0:qcovhsp_std=0.0:qcovhsp_sum=194.0:qend_avg=164.5:qend_max=165.0:qend_min=164.0:qend_std=0.7071067811865476:qend_sum=329.0:qstart_avg=6.0:qstart_max=6.0:qstart_min=6.0:qstart_std=0.0:qstart_sum=12.0:ref_name_counter=RS_GCF_000582785.1_protein.faa_NZ_HG931174.1_951@PF00015_full_PFAM.356.534--2:scovhsp_avg=89.6:scovhsp_max=90.4:scovhsp_min=88.8:scovhsp_std=1.131370849898482:scovhsp_sum=179.2:send_avg=159.5:send_max=161.0:send_min=158.0:send_std=2.1213203435596424:send_sum=319.0:sstart_avg=1.0:sstart_max=1.0:sstart_min=1.0:sstart_std=0.0:sstart_sum=2.0])0:5e-09[&&NHX:Sample_counter=rhizpot2--1||rhizpot3--2:Type_counter=GTDB--1||capture--3:besthit_avg=95.33333333333333:besthit_max=96.9:besthit_min=92.8:besthit_std=2.2143471573656526:besthit_sum=286.0:bitscore_avg=235.0:bitscore_max=249.0:bitscore_min=210.0:bitscore_std=21.702534414210707:bitscore_sum=705.0:capture_class_counter=c__Alphaproteobacteria--2||c__Gammaproteobacteria--1:capture_domain_counter=d__Bacteria--3:capture_family_counter=f__Acetobacteraceae--1||f__DRMK01--1||f__Magnetospirillaceae--1:capture_genus_counter=g__DRMK01--1||g__Komagataeibacter--1||g__Phaeospirillum--1:capture_order_counter=o__Acetobacterales--1||o__DRMK01--1||o__Rhodospirillales--1:capture_phylum_counter=p__Proteobacteria--3:capture_species_counter=s__DRMK01 sp015490535--1||s__Komagataeibacter medellinensis--1||s__Phaeospirillum magneticum--1:evalue_avg=1.4500000000000163e-70:evalue_max=4.35e-70:evalue_min=2.08e-85:evalue_std=2.511473670974858e-70:evalue_sum=4.350000000000049e-70:gapopen_avg=0.6666666666666666:gapopen_max=1.0:gapopen_min=0.0:gapopen_std=0.5773502691896258:gapopen_sum=2.0:gtdb_class_counter=c__Actinomycetia--1:gtdb_domain_counter=d__Bacteria--1:gtdb_family_counter=f__Geodermatophilaceae--1:gtdb_genus_counter=g__Blastococcus--1:gtdb_order_counter=o__Mycobacteriales--1:gtdb_phylum_counter=p__Actinobacteriota--1:gtdb_species_counter=s__Blastococcus massiliensis--1:heptad_counter=MCP-38H--4:lbd_counter=:lca_tree=s__Blastococcus massiliensis:length_avg=153.0:length_max=161.0:length_min=139.0:length_std=12.165525060596439:length_sum=459.0:mismatch_avg=6.333333333333333:mismatch_max=10.0:mismatch_min=4.0:mismatch_std=3.2145502536643185:mismatch_sum=19.0:name=N906850:qcovhsp_avg=96.63333333333333:qcovhsp_max=97.0:qcovhsp_min=95.9:qcovhsp_std=0.6350852961085851:qcovhsp_sum=289.9:qend_avg=157.66666666666666:qend_max=165.0:qend_min=144.0:qend_std=11.846237095944574:qend_sum=473.0:qstart_avg=6.0:qstart_max=6.0:qstart_min=6.0:qstart_std=0.0:qstart_sum=18.0:ref_name_counter=RS_GCF_000582785.1_protein.faa_NZ_HG931174.1_951@PF00015_full_PFAM.356.534--2||RS_GCF_900188025.1_protein.faa_NZ_FZNO01000020.1_87@PF00015_full_PFAM.365.542--1:scovhsp_avg=85.90000000000002:scovhsp_max=90.4:scovhsp_min=78.5:scovhsp_std=6.458327956987011:scovhsp_sum=257.70000000000005:send_avg=152.66666666666666:send_max=161.0:send_min=139.0:send_std=11.930353445448853:send_sum=458.0:sstart_avg=1.0:sstart_max=1.0:sstart_min=1.0:sstart_std=0.0:sstart_sum=3.0])0.708:1.8e-08[&&NHX:Sample_counter=rhizpot1--8||rhizpot2--2||rhizpot3--13||rhiztom1--1:Type_counter=GTDB--1||capture--24:besthit_avg=97.81304347826087:besthit_max=99.4:besthit_min=92.8:besthit_std=1.633819937732676:besthit_sum=2249.7:bitscore_avg=240.1304347826087:bitscore_max=260.0:bitscore_min=189.0:bitscore_std=22.52333002148921:bitscore_sum=5523.0:capture_class_counter=c__Alphaproteobacteria--3||c__Desulfovibrionia--1||c__Gammaproteobacteria--18||c__Holophagae--1||c__Thermodesulfobacteria--1:capture_domain_counter=d__Bacteria--24:capture_family_counter=f__Acetobacteraceae--1||f__Aeromonadaceae--1||f__DRMK01--16||f__Desulfovibrionaceae--1||f__Holophagaceae--1||f__Magnetospirillaceae--1||f__Pseudomonadaceae--1||f__Rhizobiaceae--1||f__Thermodesulfobacteriaceae--1:capture_genus_counter=g__Aeromonas--1||g__DRMK01--16||g__Geothrix--1||g__Komagataeibacter--1||g__Phaeospirillum--1||g__Pseudomonas_E--1||g__Rhizobium--1||g__Thermosulfurimonas_A--1||g__UBA6814--1:capture_order_counter=o__Acetobacterales--1||o__DRMK01--16||o__Desulfovibrionales--1||o__Enterobacterales--1||o__Holophagales--1||o__Pseudomonadales--1||o__Rhizobiales--1||o__Rhodospirillales--1||o__Thermodesulfobacteriales--1:capture_phylum_counter=p__Acidobacteriota--1||p__Desulfobacterota--1||p__Desulfobacterota_I--1||p__Proteobacteria--21:capture_species_counter=s__Aeromonas media--1||s__DRMK01 sp015490535--16||s__Geothrix sp016714685--1||s__Komagataeibacter medellinensis--1||s__Phaeospirillum magneticum--1||s__Pseudomonas_E viridiflava--1||s__Rhizobium leguminosarum_J--1||s__Thermosulfurimonas_A sp015494725--1||s__UBA6814 sp002452635--1:evalue_avg=1.2334784364704354e-63:evalue_max=2.63e-62:evalue_min=1.13e-89:evalue_std=5.481295101506368e-63:evalue_sum=2.837000403882001e-62:gapopen_avg=0.13043478260869565:gapopen_max=1.0:gapopen_min=0.0:gapopen_std=0.34435022157509093:gapopen_sum=3.0:gtdb_class_counter=c__Actinomycetia--1:gtdb_domain_counter=d__Bacteria--1:gtdb_family_counter=f__Geodermatophilaceae--1:gtdb_genus_counter=g__Blastococcus--1:gtdb_order_counter=o__Mycobacteriales--1:gtdb_phylum_counter=p__Actinobacteriota--1:gtdb_species_counter=s__Blastococcus massiliensis--1:heptad_counter=MCP-38H--25:lbd_counter=:lca_tree=s__Blastococcus massiliensis:length_avg=149.91304347826087:length_max=161.0:length_min=115.0:length_std=14.878028472391644:length_sum=3448.0:mismatch_avg=3.1739130434782608:mismatch_max=10.0:mismatch_min=1.0:mismatch_std=2.26940468591622:mismatch_sum=73.0:name=N906851:qcovhsp_avg=97.49565217391307:qcovhsp_max=100.0:qcovhsp_min=95.8:qcovhsp_std=1.2200887675864054:qcovhsp_sum=2242.4000000000005:qend_avg=153.7826086956522:qend_max=165.0:qend_min=117.0:qend_std=16.20032693760763:qend_sum=3537.0:qstart_avg=4.956521739130435:qstart_max=6.0:qstart_min=1.0:qstart_std=1.894447889577359:qstart_sum=114.0:ref_name_counter=RS_GCF_000582785.1_protein.faa_NZ_HG931174.1_951@PF00015_full_PFAM.356.534--21||RS_GCF_900188025.1_protein.faa_NZ_FZNO01000020.1_87@PF00015_full_PFAM.365.542--2:scovhsp_avg=84.23043478260868:scovhsp_max=90.4:scovhsp_min=65.0:scovhsp_std=8.289557219374304:scovhsp_sum=1937.2999999999997:send_avg=156.30434782608697:send_max=161.0:send_min=115.0:send_std=10.065398798081818:send_sum=3595.0:sstart_avg=7.434782608695652:sstart_max=44.0:sstart_min=1.0:sstart_std=12.677202469417015:sstart_sum=171.0])0.017:0.00385503[&&NHX:Sample_counter=rhizpot1--8||rhizpot2--3||rhizpot3--13||rhiztom1--1:Type_counter=GTDB--1||capture--25:besthit_avg=97.81304347826087:besthit_max=99.4:besthit_min=92.8:besthit_std=1.633819937732676:besthit_sum=2249.7:bitscore_avg=240.1304347826087:bitscore_max=260.0:bitscore_min=189.0:bitscore_std=22.52333002148921:bitscore_sum=5523.0:capture_class_counter=c__Alphaproteobacteria--4||c__Desulfovibrionia--1||c__Gammaproteobacteria--18||c__Holophagae--1||c__Thermodesulfobacteria--1:capture_domain_counter=d__Bacteria--25:capture_family_counter=f__Acetobacteraceae--1||f__Aeromonadaceae--1||f__Beijerinckiaceae--1||f__DRMK01--16||f__Desulfovibrionaceae--1||f__Holophagaceae--1||f__Magnetospirillaceae--1||f__Pseudomonadaceae--1||f__Rhizobiaceae--1||f__Thermodesulfobacteriaceae--1:capture_genus_counter=g__Aeromonas--1||g__DRMK01--16||g__Geothrix--1||g__Komagataeibacter--1||g__Methylobacterium--1||g__Phaeospirillum--1||g__Pseudomonas_E--1||g__Rhizobium--1||g__Thermosulfurimonas_A--1||g__UBA6814--1:capture_order_counter=o__Acetobacterales--1||o__DRMK01--16||o__Desulfovibrionales--1||o__Enterobacterales--1||o__Holophagales--1||o__Pseudomonadales--1||o__Rhizobiales--2||o__Rhodospirillales--1||o__Thermodesulfobacteriales--1:capture_phylum_counter=p__Acidobacteriota--1||p__Desulfobacterota--1||p__Desulfobacterota_I--1||p__Proteobacteria--22:capture_species_counter=s__Aeromonas media--1||s__DRMK01 sp015490535--16||s__Geothrix sp016714685--1||s__Komagataeibacter medellinensis--1||s__Methylobacterium platani--1||s__Phaeospirillum magneticum--1||s__Pseudomonas_E viridiflava--1||s__Rhizobium leguminosarum_J--1||s__Thermosulfurimonas_A sp015494725--1||s__UBA6814 sp002452635--1:evalue_avg=1.2334784364704354e-63:evalue_max=2.63e-62:evalue_min=1.13e-89:evalue_std=5.481295101506368e-63:evalue_sum=2.837000403882001e-62:gapopen_avg=0.13043478260869565:gapopen_max=1.0:gapopen_min=0.0:gapopen_std=0.34435022157509093:gapopen_sum=3.0:gtdb_class_counter=c__Actinomycetia--1:gtdb_domain_counter=d__Bacteria--1:gtdb_family_counter=f__Geodermatophilaceae--1:gtdb_genus_counter=g__Blastococcus--1:gtdb_order_counter=o__Mycobacteriales--1:gtdb_phylum_counter=p__Actinobacteriota--1:gtdb_species_counter=s__Blastococcus massiliensis--1:heptad_counter=MCP-38H--26:lbd_counter=:lca_tree=s__Blastococcus massiliensis:length_avg=149.91304347826087:length_max=161.0:length_min=115.0:length_std=14.878028472391644:length_sum=3448.0:mismatch_avg=3.1739130434782608:mismatch_max=10.0:mismatch_min=1.0:mismatch_std=2.26940468591622:mismatch_sum=73.0:name=N906852:qcovhsp_avg=97.49565217391307:qcovhsp_max=100.0:qcovhsp_min=95.8:qcovhsp_std=1.2200887675864054:qcovhsp_sum=2242.4000000000005:qend_avg=153.7826086956522:qend_max=165.0:qend_min=117.0:qend_std=16.20032693760763:qend_sum=3537.0:qstart_avg=4.956521739130435:qstart_max=6.0:qstart_min=1.0:qstart_std=1.894447889577359:qstart_sum=114.0:ref_name_counter=RS_GCF_000582785.1_protein.faa_NZ_HG931174.1_951@PF00015_full_PFAM.356.534--21||RS_GCF_900188025.1_protein.faa_NZ_FZNO01000020.1_87@PF00015_full_PFAM.365.542--2:scovhsp_avg=84.23043478260868:scovhsp_max=90.4:scovhsp_min=65.0:scovhsp_std=8.289557219374304:scovhsp_sum=1937.2999999999997:send_avg=156.30434782608697:send_max=161.0:send_min=115.0:send_std=10.065398798081818:send_sum=3595.0:sstart_avg=7.434782608695652:sstart_max=44.0:sstart_min=1.0:sstart_std=12.677202469417015:sstart_sum=171.0],(RS_GCF_003319105.1_protein.faa_NZ_QOHH01000008.1_28@PF00015_full_PFAM.343.523:0.0160891[&&NHX:Type=GTDB:gtdb_class=c__Actinomycetia:gtdb_domain=d__Bacteria:gtdb_family=f__Geodermatophilaceae:gtdb_genus=g__Blastococcus:gtdb_order=o__Mycobacteriales:gtdb_phylum=p__Actinobacteriota:gtdb_species=s__Blastococcus sp003319105:heptad=MCP-38H:species=d__Bacteria_p__Actinobacteriota_c__Actinomycetia_o__Mycobacteriales_f__Geodermatophilaceae_g__Blastococcus_s__Blastococcus sp003319105],(530ec278-0376-4c61-ba93-0145b67b7170_3@MCPsignal.264.390:0.00599659[&&NHX:Sample=rhizpot2:Type=capture:besthit=100.0:bitscore=199.0:capture_class=c__Gammaproteobacteria:capture_domain=d__Bacteria:capture_family=f__Pseudomonadaceae:capture_genus=g__Pseudomonas_E:capture_order=o__Pseudomonadales:capture_phylum=p__Proteobacteria:capture_species=s__Pseudomonas_E viridiflava:evalue=3.71e-66:gapopen=0.0:heptad=MCP-38H:length=120.0:mismatch=0.0:qcovhsp=95.2:qend=125.0:qstart=6.0:ref_name=RS_GCF_900188025.1_protein.faa_NZ_FZNO01000020.1_87@PF00015_full_PFAM.365.542:scovhsp=67.8:send=120.0:sstart=1.0],2714ca1b-cb6b-4565-92e1-98289e6ed46b_5@MCPsignal.326.463:0.0167321[&&NHX:Sample=rhizpot3:Type=capture:besthit=97.0:bitscore=207.0:capture_class=c__JACRGO01:capture_domain=d__Bacteria:capture_family=f__JACRGO01:capture_genus=g__JACRGO01:capture_order=o__JACRGO01:capture_phylum=p__Nitrospinota:capture_species=s__JACRGO01 sp016212295:evalue=5.39e-69:gapopen=1.0:heptad=MCP-38H:length=133.0:mismatch=3.0:qcovhsp=96.4:qend=137.0:qstart=6.0:ref_name=RS_GCF_000582785.1_protein.faa_NZ_HG931174.1_951@PF00015_full_PFAM.356.534:scovhsp=74.7:send=133.0:sstart=1.0])0:5e-09[&&NHX:Sample_counter=rhizpot2--1||rhizpot3--1:Type_counter=capture--2:besthit_avg=98.5:besthit_max=100.0:besthit_min=97.0:besthit_std=2.1213203435596424:besthit_sum=197.0:bitscore_avg=203.0:bitscore_max=207.0:bitscore_min=199.0:bitscore_std=5.656854249492381:bitscore_sum=406.0:capture_class_counter=c__Gammaproteobacteria--1||c__JACRGO01--1:capture_domain_counter=d__Bacteria--2:capture_family_counter=f__JACRGO01--1||f__Pseudomonadaceae--1:capture_genus_counter=g__JACRGO01--1||g__Pseudomonas_E--1:capture_order_counter=o__JACRGO01--1||o__Pseudomonadales--1:capture_phylum_counter=p__Nitrospinota--1||p__Proteobacteria--1:capture_species_counter=s__JACRGO01 sp016212295--1||s__Pseudomonas_E viridiflava--1:evalue_avg=1.8576950000000001e-66:evalue_max=3.71e-66:evalue_min=5.39e-69:evalue_std=2.619554852651496e-66:evalue_sum=3.7153900000000003e-66:gapopen_avg=0.5:gapopen_max=1.0:gapopen_min=0.0:gapopen_std=0.7071067811865476:gapopen_sum=1.0:gtdb_class_counter=:gtdb_domain_counter=:gtdb_family_counter=:gtdb_genus_counter=:gtdb_order_counter=:gtdb_phylum_counter=:gtdb_species_counter=:heptad_counter=MCP-38H--2:lbd_counter=:length_avg=126.5:length_max=133.0:length_min=120.0:length_std=9.192388155425117:length_sum=253.0:mismatch_avg=1.5:mismatch_max=3.0:mismatch_min=0.0:mismatch_std=2.1213203435596424:mismatch_sum=3.0:name=N906856:qcovhsp_avg=95.80000000000001:qcovhsp_max=96.4:qcovhsp_min=95.2:qcovhsp_std=0.848528137423859:qcovhsp_sum=191.60000000000002:qend_avg=131.0:qend_max=137.0:qend_min=125.0:qend_std=8.48528137423857:qend_sum=262.0:qstart_avg=6.0:qstart_max=6.0:qstart_min=6.0:qstart_std=0.0:qstart_sum=12.0:ref_name_counter=RS_GCF_000582785.1_protein.faa_NZ_HG931174.1_951@PF00015_full_PFAM.356.534--1||RS_GCF_900188025.1_protein.faa_NZ_FZNO01000020.1_87@PF00015_full_PFAM.365.542--1:scovhsp_avg=71.25:scovhsp_max=74.7:scovhsp_min=67.8:scovhsp_std=4.879036790187182:scovhsp_sum=142.5:send_avg=126.5:send_max=133.0:send_min=120.0:send_std=9.192388155425117:send_sum=253.0:sstart_avg=1.0:sstart_max=1.0:sstart_min=1.0:sstart_std=0.0:sstart_sum=2.0])0:5e-09[&&NHX:Sample_counter=rhizpot2--1||rhizpot3--1:Type_counter=GTDB--1||capture--2:besthit_avg=98.5:besthit_max=100.0:besthit_min=97.0:besthit_std=2.1213203435596424:besthit_sum=197.0:bitscore_avg=203.0:bitscore_max=207.0:bitscore_min=199.0:bitscore_std=5.656854249492381:bitscore_sum=406.0:capture_class_counter=c__Gammaproteobacteria--1||c__JACRGO01--1:capture_domain_counter=d__Bacteria--2:capture_family_counter=f__JACRGO01--1||f__Pseudomonadaceae--1:capture_genus_counter=g__JACRGO01--1||g__Pseudomonas_E--1:capture_order_counter=o__JACRGO01--1||o__Pseudomonadales--1:capture_phylum_counter=p__Nitrospinota--1||p__Proteobacteria--1:capture_species_counter=s__JACRGO01 sp016212295--1||s__Pseudomonas_E viridiflava--1:evalue_avg=1.8576950000000001e-66:evalue_max=3.71e-66:evalue_min=5.39e-69:evalue_std=2.619554852651496e-66:evalue_sum=3.7153900000000003e-66:gapopen_avg=0.5:gapopen_max=1.0:gapopen_min=0.0:gapopen_std=0.7071067811865476:gapopen_sum=1.0:gtdb_class_counter=c__Actinomycetia--1:gtdb_domain_counter=d__Bacteria--1:gtdb_family_counter=f__Geodermatophilaceae--1:gtdb_genus_counter=g__Blastococcus--1:gtdb_order_counter=o__Mycobacteriales--1:gtdb_phylum_counter=p__Actinobacteriota--1:gtdb_species_counter=s__Blastococcus sp003319105--1:heptad_counter=MCP-38H--3:lbd_counter=:lca_tree=s__Blastococcus sp003319105:length_avg=126.5:length_max=133.0:length_min=120.0:length_std=9.192388155425117:length_sum=253.0:mismatch_avg=1.5:mismatch_max=3.0:mismatch_min=0.0:mismatch_std=2.1213203435596424:mismatch_sum=3.0:name=N906857:qcovhsp_avg=95.80000000000001:qcovhsp_max=96.4:qcovhsp_min=95.2:qcovhsp_std=0.848528137423859:qcovhsp_sum=191.60000000000002:qend_avg=131.0:qend_max=137.0:qend_min=125.0:qend_std=8.48528137423857:qend_sum=262.0:qstart_avg=6.0:qstart_max=6.0:qstart_min=6.0:qstart_std=0.0:qstart_sum=12.0:ref_name_counter=RS_GCF_000582785.1_protein.faa_NZ_HG931174.1_951@PF00015_full_PFAM.356.534--1||RS_GCF_900188025.1_protein.faa_NZ_FZNO01000020.1_87@PF00015_full_PFAM.365.542--1:scovhsp_avg=71.25:scovhsp_max=74.7:scovhsp_min=67.8:scovhsp_std=4.879036790187182:scovhsp_sum=142.5:send_avg=126.5:send_max=133.0:send_min=120.0:send_std=9.192388155425117:send_sum=253.0:sstart_avg=1.0:sstart_max=1.0:sstart_min=1.0:sstart_std=0.0:sstart_sum=2.0])0:5e-09[&&NHX:Sample_counter=rhizpot1--8||rhizpot2--4||rhizpot3--14||rhiztom1--1:Type_counter=GTDB--2||capture--27:besthit_avg=97.86800000000001:besthit_max=100.0:besthit_min=92.8:besthit_std=1.634197050541947:besthit_sum=2446.7000000000003:bitscore_avg=237.16:bitscore_max=260.0:bitscore_min=189.0:bitscore_std=23.917706133044337:bitscore_sum=5929.0:capture_class_counter=c__Alphaproteobacteria--4||c__Desulfovibrionia--1||c__Gammaproteobacteria--19||c__Holophagae--1||c__JACRGO01--1||c__Thermodesulfobacteria--1:capture_domain_counter=d__Bacteria--27:capture_family_counter=f__Acetobacteraceae--1||f__Aeromonadaceae--1||f__Beijerinckiaceae--1||f__DRMK01--16||f__Desulfovibrionaceae--1||f__Holophagaceae--1||f__JACRGO01--1||f__Magnetospirillaceae--1||f__Pseudomonadaceae--2||f__Rhizobiaceae--1||f__Thermodesulfobacteriaceae--1:capture_genus_counter=g__Aeromonas--1||g__DRMK01--16||g__Geothrix--1||g__JACRGO01--1||g__Komagataeibacter--1||g__Methylobacterium--1||g__Phaeospirillum--1||g__Pseudomonas_E--2||g__Rhizobium--1||g__Thermosulfurimonas_A--1||g__UBA6814--1:capture_order_counter=o__Acetobacterales--1||o__DRMK01--16||o__Desulfovibrionales--1||o__Enterobacterales--1||o__Holophagales--1||o__JACRGO01--1||o__Pseudomonadales--2||o__Rhizobiales--2||o__Rhodospirillales--1||o__Thermodesulfobacteriales--1:capture_phylum_counter=p__Acidobacteriota--1||p__Desulfobacterota--1||p__Desulfobacterota_I--1||p__Nitrospinota--1||p__Proteobacteria--23:capture_species_counter=s__Aeromonas media--1||s__DRMK01 sp015490535--16||s__Geothrix sp016714685--1||s__JACRGO01 sp016212295--1||s__Komagataeibacter medellinensis--1||s__Methylobacterium platani--1||s__Phaeospirillum magneticum--1||s__Pseudomonas_E viridiflava--2||s__Rhizobium leguminosarum_J--1||s__Thermosulfurimonas_A sp015494725--1||s__UBA6814 sp002452635--1:evalue_avg=1.1349487771528006e-63:evalue_max=2.63e-62:evalue_min=1.13e-89:evalue_std=5.25900891960297e-63:evalue_sum=2.8373719428820015e-62:gapopen_avg=0.16:gapopen_max=1.0:gapopen_min=0.0:gapopen_std=0.3741657386773941:gapopen_sum=4.0:gtdb_class_counter=c__Actinomycetia--2:gtdb_domain_counter=d__Bacteria--2:gtdb_family_counter=f__Geodermatophilaceae--2:gtdb_genus_counter=g__Blastococcus--2:gtdb_order_counter=o__Mycobacteriales--2:gtdb_phylum_counter=p__Actinobacteriota--2:gtdb_species_counter=s__Blastococcus massiliensis--1||s__Blastococcus sp003319105--1:heptad_counter=MCP-38H--29:lbd_counter=:lca_tree=g__Blastococcus:length_avg=148.04:length_max=161.0:length_min=115.0:length_std=15.76250826063754:length_sum=3701.0:mismatch_avg=3.04:mismatch_max=10.0:mismatch_min=0.0:mismatch_std=2.263478149515328:mismatch_sum=76.0:name=N906858:qcovhsp_avg=97.36:qcovhsp_max=100.0:qcovhsp_min=95.2:qcovhsp_std=1.2708265027138832:qcovhsp_sum=2434.0:qend_avg=151.96:qend_max=165.0:qend_min=117.0:qend_std=16.833696365722336:qend_sum=3799.0:qstart_avg=5.04:qstart_max=6.0:qstart_min=1.0:qstart_std=1.836663641860788:qstart_sum=126.0:ref_name_counter=RS_GCF_000582785.1_protein.faa_NZ_HG931174.1_951@PF00015_full_PFAM.356.534--22||RS_GCF_900188025.1_protein.faa_NZ_FZNO01000020.1_87@PF00015_full_PFAM.365.542--3:scovhsp_avg=83.19200000000001:scovhsp_max=90.4:scovhsp_min=65.0:scovhsp_std=8.769260706201713:scovhsp_sum=2079.8:send_avg=153.92:send_max=161.0:send_min=115.0:send_std=12.825495442022243:send_sum=3848.0:sstart_avg=6.92:sstart_max=44.0:sstart_min=1.0:sstart_std=12.267572430327581:sstart_sum=173.0])0.785:0.00362316[&&NHX:Sample_counter=rhizpot1--12||rhizpot2--4||rhizpot3--14||rhiztom1--1:Type_counter=GTDB--2||capture--31:besthit_avg=97.8344827586207:besthit_max=100.0:besthit_min=92.8:besthit_std=1.5973808612111098:besthit_sum=2837.2000000000003:bitscore_avg=234.17241379310346:bitscore_max=260.0:bitscore_min=168.0:bitscore_std=26.266585189874714:bitscore_sum=6791.0:capture_class_counter=c__Alphaproteobacteria--4||c__Desulfovibrionia--1||c__Gammaproteobacteria--21||c__Holophagae--2||c__JACRGO01--1||c__Thermodesulfobacteria--2:capture_domain_counter=d__Bacteria--31:capture_family_counter=f__Acetobacteraceae--1||f__Aeromonadaceae--1||f__Beijerinckiaceae--1||f__DRMK01--16||f__Desulfovibrionaceae--1||f__Holophagaceae--2||f__JACRGO01--1||f__Magnetospirillaceae--1||f__Pseudomonadaceae--3||f__Rhizobiaceae--1||f__S140-43--1||f__Thermodesulfobacteriaceae--2:capture_genus_counter=g__Aeromonas--1||g__DRMK01--16||g__Geothrix--2||g__JACRGO01--1||g__Komagataeibacter--1||g__Methylobacterium--1||g__Phaeospirillum--1||g__Pseudomonas_A--1||g__Pseudomonas_E--2||g__Rhizobium--1||g__S140-43--1||g__Thermosulfurimonas_A--2||g__UBA6814--1:capture_order_counter=o__Acetobacterales--1||o__DRMK01--16||o__Desulfovibrionales--1||o__Enterobacterales--1||o__Holophagales--2||o__JACRGO01--1||o__Pseudomonadales--3||o__Rhizobiales--2||o__Rhodospirillales--1||o__S140-43--1||o__Thermodesulfobacteriales--2:capture_phylum_counter=p__Acidobacteriota--2||p__Desulfobacterota--2||p__Desulfobacterota_I--1||p__Nitrospinota--1||p__Proteobacteria--25:capture_species_counter=s__Aeromonas media--1||s__DRMK01 sp015490535--16||s__Geothrix sp016714685--2||s__JACRGO01 sp016212295--1||s__Komagataeibacter medellinensis--1||s__Methylobacterium platani--1||s__Phaeospirillum magneticum--1||s__Pseudomonas_A sp003488145--1||s__Pseudomonas_E viridiflava--2||s__Rhizobium leguminosarum_J--1||s__S140-43 sp015491615--1||s__Thermosulfurimonas_A sp015494725--2||s__UBA6814 sp002452635--1:evalue_avg=1.7724138909438602e-56:evalue_max=5.14e-55:evalue_min=1.13e-89:evalue_std=9.544740363483097e-56:evalue_sum=5.140000283737195e-55:gapopen_avg=0.1724137931034483:gapopen_max=1.0:gapopen_min=0.0:gapopen_std=0.38442587221924474:gapopen_sum=5.0:gtdb_class_counter=c__Actinomycetia--2:gtdb_domain_counter=d__Bacteria--2:gtdb_family_counter=f__Geodermatophilaceae--2:gtdb_genus_counter=g__Blastococcus--2:gtdb_order_counter=o__Mycobacteriales--2:gtdb_phylum_counter=p__Actinobacteriota--2:gtdb_species_counter=s__Blastococcus massiliensis--1||s__Blastococcus sp003319105--1:heptad_counter=MCP-38H--33:lbd_counter=:lca_tree=g__Blastococcus:length_avg=146.24137931034483:length_max=161.0:length_min=104.0:length_std=17.112349701758404:length_sum=4241.0:mismatch_avg=3.0344827586206895:mismatch_max=10.0:mismatch_min=0.0:mismatch_std=2.1791669217630862:mismatch_sum=88.0:name=N906859:qcovhsp_avg=97.37241379310345:qcovhsp_max=100.0:qcovhsp_min=95.2:qcovhsp_std=1.30545464213051:qcovhsp_sum=2823.8:qend_avg=150.06896551724137:qend_max=166.0:qend_min=108.0:qend_std=18.08892920009118:qend_sum=4352.0:qstart_avg=4.9655172413793105:qstart_max=6.0:qstart_min=1.0:qstart_std=1.880022010142618:qstart_sum=144.0:ref_name_counter=RS_GCF_000582785.1_protein.faa_NZ_HG931174.1_951@PF00015_full_PFAM.356.534--25||RS_GCF_010686765.1_protein.faa_NZ_JAAGWF010000086.1_1@PF00015_full_PFAM.68.193--1||RS_GCF_900188025.1_protein.faa_NZ_FZNO01000020.1_87@PF00015_full_PFAM.365.542--3:scovhsp_avg=83.03103448275864:scovhsp_max=90.4:scovhsp_min=65.0:scovhsp_std=8.38268212482803:scovhsp_sum=2407.9000000000005:send_avg=152.13793103448276:send_max=161.0:send_min=104.0:send_std=15.470534522880756:send_sum=4412.0:sstart_avg=6.931034482758621:sstart_max=44.0:sstart_min=1.0:sstart_std=12.017638924522448:sstart_sum=201.0])0:1.3e-08[&&NHX:Sample_counter=rhizpot1--14||rhizpot2--5||rhizpot3--14||rhiztom1--1:Type_counter=GTDB--2||capture--34:besthit_avg=97.59354838709677:besthit_max=100.0:besthit_min=92.8:besthit_std=1.8215260056467253:besthit_sum=3025.4:bitscore_avg=230.74193548387098:bitscore_max=260.0:bitscore_min=164.0:bitscore_std=28.9746644984148:bitscore_sum=7153.0:capture_class_counter=c__Actinomycetia--1||c__Alphaproteobacteria--4||c__Desulfovibrionia--1||c__Gammaproteobacteria--22||c__Gemmatimonadetes--1||c__Holophagae--2||c__JACRGO01--1||c__Thermodesulfobacteria--2:capture_domain_counter=d__Bacteria--34:capture_family_counter=f__Acetobacteraceae--1||f__Aeromonadaceae--1||f__Beijerinckiaceae--1||f__DRMK01--17||f__Desulfovibrionaceae--1||f__GWC2-71-9--1||f__Holophagaceae--2||f__JACRGO01--1||f__Magnetospirillaceae--1||f__Nocardioidaceae--1||f__Pseudomonadaceae--3||f__Rhizobiaceae--1||f__S140-43--1||f__Thermodesulfobacteriaceae--2:capture_genus_counter=g__Aeromonas--1||g__DRMK01--17||g__Geothrix--2||g__JACRGO01--1||g__JADJOM01--1||g__Komagataeibacter--1||g__Methylobacterium--1||g__Nocardioides--1||g__Phaeospirillum--1||g__Pseudomonas_A--1||g__Pseudomonas_E--2||g__Rhizobium--1||g__S140-43--1||g__Thermosulfurimonas_A--2||g__UBA6814--1:capture_order_counter=o__Acetobacterales--1||o__DRMK01--17||o__Desulfovibrionales--1||o__Enterobacterales--1||o__Gemmatimonadales--1||o__Holophagales--2||o__JACRGO01--1||o__Propionibacteriales--1||o__Pseudomonadales--3||o__Rhizobiales--2||o__Rhodospirillales--1||o__S140-43--1||o__Thermodesulfobacteriales--2:capture_phylum_counter=p__Acidobacteriota--2||p__Actinobacteriota--1||p__Desulfobacterota--2||p__Desulfobacterota_I--1||p__Gemmatimonadota--1||p__Nitrospinota--1||p__Proteobacteria--26:capture_species_counter=s__Aeromonas media--1||s__DRMK01 sp015490535--17||s__Geothrix sp016714685--2||s__JACRGO01 sp016212295--1||s__JADJOM01 sp016713785--1||s__Komagataeibacter medellinensis--1||s__Methylobacterium platani--1||s__Nocardioides sp001425175--1||s__Phaeospirillum magneticum--1||s__Pseudomonas_A sp003488145--1||s__Pseudomonas_E viridiflava--2||s__Rhizobium leguminosarum_J--1||s__S140-43 sp015491615--1||s__Thermosulfurimonas_A sp015494725--2||s__UBA6814 sp002452635--1:evalue_avg=4.790774194463981e-54:evalue_max=1.48e-52:evalue_min=1.13e-89:evalue_std=2.6578667609662326e-53:evalue_sum=1.4851400002838342e-52:gapopen_avg=0.16129032258064516:gapopen_max=1.0:gapopen_min=0.0:gapopen_std=0.373878250552983:gapopen_sum=5.0:gtdb_class_counter=c__Actinomycetia--2:gtdb_domain_counter=d__Bacteria--2:gtdb_family_counter=f__Geodermatophilaceae--2:gtdb_genus_counter=g__Blastococcus--2:gtdb_order_counter=o__Mycobacteriales--2:gtdb_phylum_counter=p__Actinobacteriota--2:gtdb_species_counter=s__Blastococcus massiliensis--1||s__Blastococcus sp003319105--1:heptad_counter=MCP-38H--36:lbd_counter=:lca_tree=g__Blastococcus:length_avg=144.03225806451613:length_max=161.0:length_min=102.0:length_std=18.790926659725507:length_sum=4465.0:mismatch_avg=3.2580645161290325:mismatch_max=10.0:mismatch_min=0.0:mismatch_std=2.2798792648659254:mismatch_sum=101.0:name=N906860:qcovhsp_avg=97.48387096774194:qcovhsp_max=100.0:qcovhsp_min=95.2:qcovhsp_std=1.3331908526022689:qcovhsp_sum=3022.0:qend_avg=147.61290322580646:qend_max=166.0:qend_min=102.0:qend_std=20.06103589773775:qend_sum=4576.0:qstart_avg=4.709677419354839:qstart_max=6.0:qstart_min=1.0:qstart_std=2.0687121337859256:qstart_sum=146.0:ref_name_counter=RS_GCF_000582785.1_protein.faa_NZ_HG931174.1_951@PF00015_full_PFAM.356.534--27||RS_GCF_010686765.1_protein.faa_NZ_JAAGWF010000086.1_1@PF00015_full_PFAM.68.193--1||RS_GCF_900188025.1_protein.faa_NZ_FZNO01000020.1_87@PF00015_full_PFAM.365.542--3:scovhsp_avg=81.73225806451613:scovhsp_max=90.4:scovhsp_min=57.3:scovhsp_std=9.641036842469253:scovhsp_sum=2533.7000000000003:send_avg=151.80645161290323:send_max=161.0:send_min=104.0:send_std=15.000931870695476:send_sum=4706.0:sstart_avg=8.806451612903226:sstart_max=46.0:sstart_min=1.0:sstart_std=13.934177059395386:sstart_sum=273.0])0.791:0.00464659[&&NHX:Sample_counter=rhizpot1--14||rhizpot2--5||rhizpot3--14||rhiztom1--2:Type_counter=GTDB--2||capture--35:besthit_avg=97.584375:besthit_max=100.0:besthit_min=92.8:besthit_std=1.7926569531321113:besthit_sum=3122.7:bitscore_avg=230.9375:bitscore_max=260.0:bitscore_min=164.0:bitscore_std=28.52496077292262:bitscore_sum=7390.0:capture_class_counter=c__Actinomycetia--1||c__Alphaproteobacteria--4||c__Desulfovibrionia--1||c__Gammaproteobacteria--22||c__Gemmatimonadetes--1||c__Holophagae--2||c__JACRGO01--1||c__Thermodesulfobacteria--3:capture_domain_counter=d__Bacteria--35:capture_family_counter=f__Acetobacteraceae--1||f__Aeromonadaceae--1||f__Beijerinckiaceae--1||f__DRMK01--17||f__Desulfovibrionaceae--1||f__GWC2-71-9--1||f__Holophagaceae--2||f__JACRGO01--1||f__Magnetospirillaceae--1||f__Nocardioidaceae--1||f__Pseudomonadaceae--3||f__Rhizobiaceae--1||f__S140-43--1||f__Thermodesulfobacteriaceae--3:capture_genus_counter=g__Aeromonas--1||g__DRMK01--17||g__Geothrix--2||g__JACRGO01--1||g__JADJOM01--1||g__Komagataeibacter--1||g__Methylobacterium--1||g__Nocardioides--1||g__Phaeospirillum--1||g__Pseudomonas_A--1||g__Pseudomonas_E--2||g__Rhizobium--1||g__S140-43--1||g__Thermosulfurimonas_A--3||g__UBA6814--1:capture_order_counter=o__Acetobacterales--1||o__DRMK01--17||o__Desulfovibrionales--1||o__Enterobacterales--1||o__Gemmatimonadales--1||o__Holophagales--2||o__JACRGO01--1||o__Propionibacteriales--1||o__Pseudomonadales--3||o__Rhizobiales--2||o__Rhodospirillales--1||o__S140-43--1||o__Thermodesulfobacteriales--3:capture_phylum_counter=p__Acidobacteriota--2||p__Actinobacteriota--1||p__Desulfobacterota--3||p__Desulfobacterota_I--1||p__Gemmatimonadota--1||p__Nitrospinota--1||p__Proteobacteria--26:capture_species_counter=s__Aeromonas media--1||s__DRMK01 sp015490535--17||s__Geothrix sp016714685--2||s__JACRGO01 sp016212295--1||s__JADJOM01 sp016713785--1||s__Komagataeibacter medellinensis--1||s__Methylobacterium platani--1||s__Nocardioides sp001425175--1||s__Phaeospirillum magneticum--1||s__Pseudomonas_A sp003488145--1||s__Pseudomonas_E viridiflava--2||s__Rhizobium leguminosarum_J--1||s__S140-43 sp015491615--1||s__Thermosulfurimonas_A sp015494725--3||s__UBA6814 sp002452635--1:evalue_avg=4.6410625008869823e-54:evalue_max=1.48e-52:evalue_min=1.13e-89:evalue_std=2.616017746783762e-53:evalue_sum=1.4851400002838343e-52:gapopen_avg=0.15625:gapopen_max=1.0:gapopen_min=0.0:gapopen_std=0.36890203262847354:gapopen_sum=5.0:gtdb_class_counter=c__Actinomycetia--2:gtdb_domain_counter=d__Bacteria--2:gtdb_family_counter=f__Geodermatophilaceae--2:gtdb_genus_counter=g__Blastococcus--2:gtdb_order_counter=o__Mycobacteriales--2:gtdb_phylum_counter=p__Actinobacteriota--2:gtdb_species_counter=s__Blastococcus massiliensis--1||s__Blastococcus sp003319105--1:heptad_counter=MCP-38H--37:lbd_counter=:lca_tree=g__Blastococcus:length_avg=144.15625:length_max=161.0:length_min=102.0:length_std=18.498664947468768:length_sum=4613.0:mismatch_avg=3.28125:mismatch_max=10.0:mismatch_min=0.0:mismatch_std=2.2466372720708754:mismatch_sum=105.0:name=N906861:qcovhsp_avg=97.440625:qcovhsp_max=100.0:qcovhsp_min=95.2:qcovhsp_std=1.3341324050458967:qcovhsp_sum=3118.1:qend_avg=147.78125:qend_max=166.0:qend_min=102.0:qend_std=19.75778225604836:qend_sum=4729.0:qstart_avg=4.75:qstart_max=6.0:qstart_min=1.0:qstart_std=2.047815515884371:qstart_sum=152.0:ref_name_counter=RS_GCF_000582785.1_protein.faa_NZ_HG931174.1_951@PF00015_full_PFAM.356.534--28||RS_GCF_010686765.1_protein.faa_NZ_JAAGWF010000086.1_1@PF00015_full_PFAM.68.193--1||RS_GCF_900188025.1_protein.faa_NZ_FZNO01000020.1_87@PF00015_full_PFAM.365.542--3:scovhsp_avg=81.775:scovhsp_max=90.4:scovhsp_min=57.3:scovhsp_std=9.487343011578893:scovhsp_sum=2616.8:send_avg=151.6875:send_max=161.0:send_min=104.0:send_std=14.77233137299419:send_sum=4854.0:sstart_avg=8.5625:sstart_max=46.0:sstart_min=1.0:sstart_std=13.776879884605176:sstart_sum=274.0])0.806:0.00592713[&&NHX:Sample_counter=rhizpot1--19||rhizpot2--5||rhizpot3--22||rhiztom1--3||rhiztom3--1:Type_counter=GTDB--11||capture--50:besthit_avg=96.10652173913047:besthit_max=100.0:besthit_min=76.9:besthit_std=4.536734125088125:besthit_sum=4420.9000000000015:bitscore_avg=220.08695652173913:bitscore_max=260.0:bitscore_min=144.0:bitscore_std=34.630639027027634:bitscore_sum=10124.0:capture_class_counter=c__Actinomycetia--3||c__Alphaproteobacteria--9||c__Desulfovibrionia--1||c__Desulfuromonadia--1||c__Gammaproteobacteria--26||c__Gemmatimonadetes--1||c__Holophagae--2||c__JACRGO01--1||c__Phycisphaerae--1||c__Spirochaetia--1||c__Thermodesulfobacteria--4:capture_domain_counter=d__Bacteria--50:capture_family_counter=f__Acetobacteraceae--2||f__Aeromonadaceae--1||f__Aquaspirillaceae--1||f__Azospirillaceae--1||f__Beijerinckiaceae--1||f__Caulobacteraceae--1||f__Chromatiaceae--1||f__DRMK01--18||f__Desulfovibrionaceae--1||f__GWC2-71-9--1||f__Geodermatophilaceae--1||f__Holophagaceae--2||f__JACRGO01--1||f__JAFLCR01--1||f__Magnetospirillaceae--1||f__Micromonosporaceae--1||f__Nocardioidaceae--1||f__Pseudomonadaceae--4||f__Pseudopelobacteraceae--1||f__Rhizobiaceae--2||f__S140-43--1||f__SM23-30--1||f__Thermodesulfobacteriaceae--4||f__Treponemataceae--1:capture_genus_counter=g__Actinoplanes--1||g__Aeromonas--1||g__Azospirillum--1||g__Chromatium--1||g__DRMK01--18||g__Geodermatophilus--1||g__Geothrix--2||g__JACRCG01--1||g__JACRGO01--1||g__JADJOM01--1||g__JAFGFX01--1||g__JAFLCR01--1||g__Komagataeibacter--1||g__Methylobacterium--1||g__Microvirgula--1||g__Neorhizobium--1||g__Nocardioides--1||g__Phaeospirillum--1||g__Phenylobacterium--1||g__Pseudomonas_A--1||g__Pseudomonas_E--3||g__Rhizobium--1||g__Roseomonas--1||g__S140-43--1||g__Thermosulfurimonas_A--4||g__Treponema_D--1||g__UBA6814--1:capture_order_counter=o__Acetobacterales--2||o__Azospirillales--1||o__Burkholderiales--1||o__Caulobacterales--1||o__Chromatiales--1||o__DRMK01--18||o__Desulfovibrionales--1||o__Enterobacterales--1||o__Gemmatimonadales--1||o__Geobacterales--1||o__Holophagales--2||o__JACRGO01--1||o__Mycobacteriales--2||o__Propionibacteriales--1||o__Pseudomonadales--4||o__Rhizobiales--3||o__Rhodospirillales--1||o__Rickettsiales--1||o__S140-43--1||o__Sedimentisphaerales--1||o__Thermodesulfobacteriales--4||o__Treponematales--1:capture_phylum_counter=p__Acidobacteriota--2||p__Actinobacteriota--3||p__Desulfobacterota--5||p__Desulfobacterota_I--1||p__Gemmatimonadota--1||p__Nitrospinota--1||p__Planctomycetota--1||p__Proteobacteria--35||p__Spirochaetota--1:capture_species_counter=s__Actinoplanes sp016464385--1||s__Aeromonas media--1||s__Azospirillum sp003119115--1||s__Chromatium minus--1||s__DRMK01 sp015490535--18||s__Geodermatophilus amargosae--1||s__Geothrix sp016714685--2||s__JACRCG01 sp014380135--1||s__JACRGO01 sp016212295--1||s__JADJOM01 sp016713785--1||s__JAFGFX01 sp016930855--1||s__JAFLCR01 sp017302755--1||s__Komagataeibacter medellinensis--1||s__Methylobacterium platani--1||s__Microvirgula aerodenitrificans--1||s__Neorhizobium cellulosilyticum--1||s__Nocardioides sp001425175--1||s__Phaeospirillum magneticum--1||s__Phenylobacterium sp001557235--1||s__Pseudomonas_A sp003488145--1||s__Pseudomonas_E viridiflava--3||s__Rhizobium leguminosarum_J--1||s__Roseomonas rosea--1||s__S140-43 sp015491615--1||s__Thermosulfurimonas_A marina--1||s__Thermosulfurimonas_A sp015494725--3||s__Treponema_D sp017450845--1||s__UBA6814 sp002452635--1:evalue_avg=1.440422858394585e-46:evalue_max=6.56e-45:evalue_min=1.13e-89:evalue_std=9.67051801163052e-46:evalue_sum=6.625945148615092e-45:gapopen_avg=0.15217391304347827:gapopen_max=1.0:gapopen_min=0.0:gapopen_std=0.36315844747302034:gapopen_sum=7.0:gtdb_class_counter=c__Actinomycetia--11:gtdb_domain_counter=d__Bacteria--11:gtdb_family_counter=f__Geodermatophilaceae--11:gtdb_genus_counter=g__Blastococcus--10||g__Geodermatophilus--1:gtdb_order_counter=o__Mycobacteriales--11:gtdb_phylum_counter=p__Actinobacteriota--11:gtdb_species_counter=s__Blastococcus colisei--1||s__Blastococcus massiliensis--1||s__Blastococcus sp000702465--2||s__Blastococcus sp003319105--1||s__Blastococcus sp003319185--1||s__Blastococcus sp013410015--1||s__Blastococcus sp900188025--2||s__Blastococcus sp900230285--1||s__Geodermatophilus sp004571065--1:heptad_counter=MCP-38H--61:lbd_counter=:lca_tree=g__Blastococcus:length_avg=139.41304347826087:length_max=162.0:length_min=98.0:length_std=20.189740064318173:length_sum=6413.0:mismatch_avg=4.956521739130435:mismatch_max=34.0:mismatch_min=0.0:mismatch_std=5.754057589558985:mismatch_sum=228.0:name=N906862:qcovhsp_avg=97.87826086956522:qcovhsp_max=100.0:qcovhsp_min=95.2:qcovhsp_std=1.497095416461602:qcovhsp_sum=4502.400000000001:qend_avg=142.30434782608697:qend_max=167.0:qend_min=98.0:qend_std=21.835617758573967:qend_sum=6546.0:qstart_avg=4.065217391304348:qstart_max=6.0:qstart_min=1.0:qstart_std=2.274517520638349:qstart_sum=187.0:ref_name_counter=RS_GCF_000582785.1_protein.faa_NZ_HG931174.1_951@PF00015_full_PFAM.356.534--30||RS_GCF_004570425.1_protein.faa_NZ_SPQJ01000002.1_145@PF00015_full_PFAM.367.544--4||RS_GCF_010686765.1_protein.faa_NZ_JAAGWF010000086.1_1@PF00015_full_PFAM.68.193--1||RS_GCF_900112815.1_protein.faa_NZ_FOND01000020.1_46@PF00015_full_PFAM.347.525--3||RS_GCF_900188025.1_protein.faa_NZ_FZNO01000020.1_87@PF00015_full_PFAM.365.542--7||RS_GCF_900188025.1_protein.faa_NZ_FZNO01000020.1_89@PF00015_full_PFAM.354.532--1:scovhsp_avg=78.93913043478263:scovhsp_max=91.5:scovhsp_min=55.4:scovhsp_std=10.884167466980442:scovhsp_sum=3631.2000000000007:send_avg=151.91304347826087:send_max=171.0:send_min=104.0:send_std=14.678519584687947:send_sum=6988.0:sstart_avg=13.521739130434783:sstart_max=50.0:sstart_min=1.0:sstart_std=17.291923780173324:sstart_sum=622.0])0:5e-09[&&NHX:Sample_counter=rhizpot1--50||rhizpot2--5||rhizpot3--50||rhiztom1--8||rhiztom2--1||rhiztom3--6:Type_counter=GTDB--20||capture--120:besthit_avg=95.22456140350877:besthit_max=100.0:besthit_min=76.9:besthit_std=4.561449882128454:besthit_sum=10855.6:bitscore_avg=209.9298245614035:bitscore_max=260.0:bitscore_min=127.0:bitscore_std=31.934867148493943:bitscore_sum=23932.0:capture_class_counter=c__Actinomycetia--7||c__Alphaproteobacteria--27||c__Desulfovibrionia--1||c__Desulfuromonadia--5||c__Fimbriimonadia--1||c__Gammaproteobacteria--65||c__Gemmatimonadetes--1||c__Holophagae--4||c__JACRGO01--2||c__Phycisphaerae--1||c__Spirochaetia--1||c__Thermodesulfobacteria--5:capture_domain_counter=d__Bacteria--120:capture_family_counter=f__Acetobacteraceae--4||f__Aeromonadaceae--2||f__Aquaspirillaceae--1||f__Aquisalimonadaceae--3||f__Azospirillaceae--6||f__Beijerinckiaceae--2||f__Burkholderiaceae--1||f__Caulobacteraceae--3||f__Cellulomonadaceae--2||f__Chromatiaceae--9||f__DRMK01--23||f__Dermatophilaceae--1||f__Desulfovibrionaceae--1||f__Fimbriimonadaceae--1||f__GCA-2696645--1||f__GWC2-71-9--1||f__Geobacteraceae--3||f__Geodermatophilaceae--1||f__Holophagaceae--4||f__JACRGO01--2||f__JAFLCR01--1||f__Magnetospirillaceae--2||f__Micromonosporaceae--1||f__Nocardioidaceae--1||f__Oleiphilaceae--2||f__Pseudomonadaceae--10||f__Pseudopelobacteraceae--2||f__Quadrisphaeraceae--1||f__Rhizobiaceae--2||f__Rhodocyclaceae--6||f__Rhodospirillaceae--2||f__S140-43--8||f__SM23-30--1||f__Sphingomonadaceae--4||f__Thermodesulfobacteriaceae--5||f__Treponemataceae--1:capture_genus_counter=g__Actinoplanes--1||g__Aeromonas--2||g__Aquisalimonas--3||g__Azonexus--5||g__Azospirillum--2||g__Cellulomonas--2||g__Chromatium--7||g__DRMK01--23||g__GCA-2696645--1||g__Geodermatophilus--1||g__Geomonas--3||g__Geothrix--3||g__Herbaspirillum--1||g__Holophaga--1||g__Imhoffiella--2||g__JACRCG01--1||g__JACRGO01--2||g__JADJOM01--1||g__JADJTI01--1||g__JAFGFX01--1||g__JAFLCR01--1||g__Komagataeibacter--1||g__Marinobacter--2||g__Methylobacterium--2||g__Microvirgula--1||g__Neorhizobium--1||g__Nitrospirillum--4||g__Nocardioides--1||g__Oryzomonas--1||g__Phaeospirillum--2||g__Phenylobacterium--3||g__Pseudomonas_A--2||g__Pseudomonas_E--8||g__Quadrisphaera--1||g__Rhizobium--1||g__Rhodospira--2||g__Roseomonas--3||g__S140-43--8||g__Sphingomonas--4||g__Thauera--1||g__Thermosulfurimonas_A--5||g__Treponema_D--1||g__UBA6814--1||g__UBA8783--1:capture_order_counter=o__Acetobacterales--4||o__Actinomycetales--4||o__Azospirillales--6||o__Burkholderiales--8||o__Caulobacterales--3||o__Chromatiales--9||o__DRMK01--23||o__Desulfovibrionales--1||o__Enterobacterales--2||o__Fimbriimonadales--1||o__Gemmatimonadales--1||o__Geobacterales--5||o__Holophagales--4||o__JACRGO01--2||o__Mycobacteriales--2||o__Nitrococcales--3||o__Propionibacteriales--1||o__Pseudomonadales--12||o__Rhizobiales--4||o__Rhodospirillales--4||o__Rickettsiales--1||o__S140-43--8||o__Sedimentisphaerales--1||o__Sphingomonadales--4||o__Thermodesulfobacteriales--5||o__Treponematales--1||o__UBA8366--1:capture_phylum_counter=p__Acidobacteriota--4||p__Actinobacteriota--7||p__Armatimonadota--1||p__Desulfobacterota--10||p__Desulfobacterota_I--1||p__Gemmatimonadota--1||p__Nitrospinota--2||p__Planctomycetota--1||p__Proteobacteria--92||p__Spirochaetota--1:capture_species_counter=s__Actinoplanes sp016464385--1||s__Aeromonas media--2||s__Aquisalimonas asiatica--3||s__Azonexus sp002470165--5||s__Azospirillum oleiclasticum--1||s__Azospirillum sp003119115--1||s__Cellulomonas sp014763765--1||s__Cellulomonas sp017744555--1||s__Chromatium minus--7||s__DRMK01 sp015490535--23||s__GCA-2696645 sp012926505--1||s__Geodermatophilus amargosae--1||s__Geomonas edaphica--1||s__Geomonas limicola--1||s__Geomonas sp003490025--1||s__Geothrix sp016714685--2||s__Geothrix sp903937385--1||s__Herbaspirillum rubrisubalbicans--1||s__Holophaga sp017859955--1||s__Imhoffiella drewsii--2||s__JACRCG01 sp014380135--1||s__JACRGO01 sp016212295--2||s__JADJOM01 sp016713785--1||s__JADJTI01 sp016711265--1||s__JAFGFX01 sp016930855--1||s__JAFLCR01 sp017302755--1||s__Komagataeibacter medellinensis--1||s__Marinobacter maroccanus--1||s__Marinobacter zhejiangensis--1||s__Methylobacterium ajmalii--1||s__Methylobacterium platani--1||s__Microvirgula aerodenitrificans--1||s__Neorhizobium cellulosilyticum--1||s__Nitrospirillum amazonense_A--2||s__Nitrospirillum amazonense_C--2||s__Nocardioides sp001425175--1||s__Oryzomonas sp008330225--1||s__Phaeospirillum magneticum--1||s__Phaeospirillum sp902729425--1||s__Phenylobacterium sp001557235--3||s__Pseudomonas_A sp003488145--2||s__Pseudomonas_E cichorii_B--1||s__Pseudomonas_E iridis--1||s__Pseudomonas_E sp904067045--1||s__Pseudomonas_E syringae_F--2||s__Pseudomonas_E viridiflava--3||s__Quadrisphaera sp014270065--1||s__Rhizobium leguminosarum_J--1||s__Rhodospira navarrensis--2||s__Roseomonas rosea--3||s__S140-43 sp015491615--8||s__Sphingomonas sp000282895--1||s__Sphingomonas sp001421715--2||s__Sphingomonas sp013416555--1||s__Thauera sp017997795--1||s__Thermosulfurimonas_A dismutans_A--1||s__Thermosulfurimonas_A marina--1||s__Thermosulfurimonas_A sp015494725--3||s__Treponema_D sp017450845--1||s__UBA6814 sp002452635--1||s__UBA8783 sp003516955--1:evalue_avg=4.359649718094613e-40:evalue_max=4.97e-38:evalue_min=1.13e-89:evalue_std=4.6548314779363405e-39:evalue_sum=4.970000678627859e-38:gapopen_avg=0.17543859649122806:gapopen_max=2.0:gapopen_min=0.0:gapopen_std=0.4258383513799307:gapopen_sum=20.0:gtdb_class_counter=c__Actinomycetia--20:gtdb_domain_counter=d__Bacteria--20:gtdb_family_counter=f__Geodermatophilaceae--20:gtdb_genus_counter=g__Blastococcus--17||g__Geodermatophilus--3:gtdb_order_counter=o__Mycobacteriales--20:gtdb_phylum_counter=p__Actinobacteriota--20:gtdb_species_counter=s__Blastococcus aggregatus--1||s__Blastococcus colisei--1||s__Blastococcus massiliensis--1||s__Blastococcus sp000702465--2||s__Blastococcus sp003319105--2||s__Blastococcus sp003319185--1||s__Blastococcus sp013410015--1||s__Blastococcus sp016612865--2||s__Blastococcus sp900102115--1||s__Blastococcus sp900188025--2||s__Blastococcus sp900230285--1||s__Blastococcus xanthinilyticus--2||s__Geodermatophilus sabuli_A--1||s__Geodermatophilus sp003319115--1||s__Geodermatophilus sp004571065--1:heptad_counter=MCP-38H--140:lbd_counter=:lca_tree=f__Geodermatophilaceae:length_avg=134.7280701754386:length_max=162.0:length_min=89.0:length_std=19.776756307547736:length_sum=15359.0:mismatch_avg=6.219298245614035:mismatch_max=34.0:mismatch_min=0.0:mismatch_std=6.34517274802647:mismatch_sum=709.0:name=N906863:qcovhsp_avg=98.05350877192983:qcovhsp_max=100.0:qcovhsp_min=95.1:qcovhsp_std=1.5667552753518101:qcovhsp_sum=11178.1:qend_avg=137.21929824561403:qend_max=167.0:qend_min=89.0:qend_std=21.172180265676413:qend_sum=15643.0:qstart_avg=3.6052631578947367:qstart_max=6.0:qstart_min=1.0:qstart_std=2.228608919874838:qstart_sum=411.0:ref_name_counter=RS_GCF_000582785.1_protein.faa_NZ_HG931174.1_951@PF00015_full_PFAM.356.534--31||RS_GCF_003319095.1_protein.faa_NZ_QOHI01000002.1_269@PF00015_full_PFAM.36.214--1||RS_GCF_004570425.1_protein.faa_NZ_SPQJ01000002.1_145@PF00015_full_PFAM.367.544--6||RS_GCF_006717095.1_protein.faa_NZ_VFQE01000001.1_140@PF00015_full_PFAM.341.517--3||RS_GCF_010686765.1_protein.faa_NZ_JAAGWF010000086.1_1@PF00015_full_PFAM.68.193--3||RS_GCF_013410015.1_protein.faa_NZ_JACCCB010000001.1_2276@PF00015_full_PFAM.339.522--1||RS_GCF_013410015.1_protein.faa_NZ_JACCCB010000001.1_2279@PF00015_full_PFAM.345.524--1||RS_GCF_016612865.1_protein.faa_NZ_JAENZZ010000003.1_211@PF00015_full_PFAM.346.523--1||RS_GCF_016612865.1_protein.faa_NZ_JAENZZ010000003.1_213@PF00015_full_PFAM.355.532--32||RS_GCF_900112815.1_protein.faa_NZ_FOND01000020.1_44@PF00015_full_PFAM.360.533--3||RS_GCF_900112815.1_protein.faa_NZ_FOND01000020.1_46@PF00015_full_PFAM.347.525--4||RS_GCF_900129495.1_protein.faa_NZ_FQVX01000010.1_10@PF00015_full_PFAM.343.522--1||RS_GCF_900188025.1_protein.faa_NZ_FZNO01000020.1_87@PF00015_full_PFAM.365.542--8||RS_GCF_900188025.1_protein.faa_NZ_FZNO01000020.1_89@PF00015_full_PFAM.354.532--14||RS_GCF_900221005.1_protein.faa_NZ_OBQI01000006.1_263@PF00015_full_PFAM.352.530--2||RS_GCF_900230285.1_protein.faa_NZ_OCNK01000001.1_1114@PF00015_full_PFAM.349.524--3:scovhsp_avg=76.52631578947368:scovhsp_max=91.5:scovhsp_min=50.9:scovhsp_std=10.644189512465035:scovhsp_sum=8724.0:send_avg=148.0:send_max=175.0:send_min=104.0:send_std=16.704617558855116:send_sum=16872.0:sstart_avg=14.359649122807017:sstart_max=52.0:sstart_min=1.0:sstart_std=16.561565054183053:sstart_sum=1637.0])0:5e-09[&&NHX:Sample_counter=rhizpot1--50||rhizpot2--5||rhizpot3--51||rhiztom1--8||rhiztom2--1||rhiztom3--6:Type_counter=GTDB--20||capture--121:besthit_avg=95.11565217391306:besthit_max=100.0:besthit_min=76.9:besthit_std=4.689173632063539:besthit_sum=10938.300000000003:bitscore_avg=209.61739130434782:bitscore_max=260.0:bitscore_min=127.0:bitscore_std=31.970540883179964:bitscore_sum=24106.0:capture_class_counter=c__Actinomycetia--7||c__Alphaproteobacteria--28||c__Desulfovibrionia--1||c__Desulfuromonadia--5||c__Fimbriimonadia--1||c__Gammaproteobacteria--65||c__Gemmatimonadetes--1||c__Holophagae--4||c__JACRGO01--2||c__Phycisphaerae--1||c__Spirochaetia--1||c__Thermodesulfobacteria--5:capture_domain_counter=d__Bacteria--121:capture_family_counter=f__Acetobacteraceae--5||f__Aeromonadaceae--2||f__Aquaspirillaceae--1||f__Aquisalimonadaceae--3||f__Azospirillaceae--6||f__Beijerinckiaceae--2||f__Burkholderiaceae--1||f__Caulobacteraceae--3||f__Cellulomonadaceae--2||f__Chromatiaceae--9||f__DRMK01--23||f__Dermatophilaceae--1||f__Desulfovibrionaceae--1||f__Fimbriimonadaceae--1||f__GCA-2696645--1||f__GWC2-71-9--1||f__Geobacteraceae--3||f__Geodermatophilaceae--1||f__Holophagaceae--4||f__JACRGO01--2||f__JAFLCR01--1||f__Magnetospirillaceae--2||f__Micromonosporaceae--1||f__Nocardioidaceae--1||f__Oleiphilaceae--2||f__Pseudomonadaceae--10||f__Pseudopelobacteraceae--2||f__Quadrisphaeraceae--1||f__Rhizobiaceae--2||f__Rhodocyclaceae--6||f__Rhodospirillaceae--2||f__S140-43--8||f__SM23-30--1||f__Sphingomonadaceae--4||f__Thermodesulfobacteriaceae--5||f__Treponemataceae--1:capture_genus_counter=g__Actinoplanes--1||g__Aeromonas--2||g__Aquisalimonas--3||g__Azonexus--5||g__Azospirillum--2||g__Cellulomonas--2||g__Chromatium--7||g__DRMK01--23||g__GCA-2696645--1||g__Geodermatophilus--1||g__Geomonas--3||g__Geothrix--3||g__Herbaspirillum--1||g__Holophaga--1||g__Imhoffiella--2||g__JACRCG01--1||g__JACRGO01--2||g__JADJOM01--1||g__JADJTI01--1||g__JAFGFX01--1||g__JAFLCR01--1||g__Komagataeibacter--1||g__Marinobacter--2||g__Methylobacterium--2||g__Microvirgula--1||g__Neorhizobium--1||g__Nitrospirillum--4||g__Nocardioides--1||g__Oryzomonas--1||g__Phaeospirillum--2||g__Phenylobacterium--3||g__Pseudomonas_A--2||g__Pseudomonas_E--8||g__Quadrisphaera--1||g__Rhizobium--1||g__Rhodospira--2||g__Roseomonas--4||g__S140-43--8||g__Sphingomonas--4||g__Thauera--1||g__Thermosulfurimonas_A--5||g__Treponema_D--1||g__UBA6814--1||g__UBA8783--1:capture_order_counter=o__Acetobacterales--5||o__Actinomycetales--4||o__Azospirillales--6||o__Burkholderiales--8||o__Caulobacterales--3||o__Chromatiales--9||o__DRMK01--23||o__Desulfovibrionales--1||o__Enterobacterales--2||o__Fimbriimonadales--1||o__Gemmatimonadales--1||o__Geobacterales--5||o__Holophagales--4||o__JACRGO01--2||o__Mycobacteriales--2||o__Nitrococcales--3||o__Propionibacteriales--1||o__Pseudomonadales--12||o__Rhizobiales--4||o__Rhodospirillales--4||o__Rickettsiales--1||o__S140-43--8||o__Sedimentisphaerales--1||o__Sphingomonadales--4||o__Thermodesulfobacteriales--5||o__Treponematales--1||o__UBA8366--1:capture_phylum_counter=p__Acidobacteriota--4||p__Actinobacteriota--7||p__Armatimonadota--1||p__Desulfobacterota--10||p__Desulfobacterota_I--1||p__Gemmatimonadota--1||p__Nitrospinota--2||p__Planctomycetota--1||p__Proteobacteria--93||p__Spirochaetota--1:capture_species_counter=s__Actinoplanes sp016464385--1||s__Aeromonas media--2||s__Aquisalimonas asiatica--3||s__Azonexus sp002470165--5||s__Azospirillum oleiclasticum--1||s__Azospirillum sp003119115--1||s__Cellulomonas sp014763765--1||s__Cellulomonas sp017744555--1||s__Chromatium minus--7||s__DRMK01 sp015490535--23||s__GCA-2696645 sp012926505--1||s__Geodermatophilus amargosae--1||s__Geomonas edaphica--1||s__Geomonas limicola--1||s__Geomonas sp003490025--1||s__Geothrix sp016714685--2||s__Geothrix sp903937385--1||s__Herbaspirillum rubrisubalbicans--1||s__Holophaga sp017859955--1||s__Imhoffiella drewsii--2||s__JACRCG01 sp014380135--1||s__JACRGO01 sp016212295--2||s__JADJOM01 sp016713785--1||s__JADJTI01 sp016711265--1||s__JAFGFX01 sp016930855--1||s__JAFLCR01 sp017302755--1||s__Komagataeibacter medellinensis--1||s__Marinobacter maroccanus--1||s__Marinobacter zhejiangensis--1||s__Methylobacterium ajmalii--1||s__Methylobacterium platani--1||s__Microvirgula aerodenitrificans--1||s__Neorhizobium cellulosilyticum--1||s__Nitrospirillum amazonense_A--2||s__Nitrospirillum amazonense_C--2||s__Nocardioides sp001425175--1||s__Oryzomonas sp008330225--1||s__Phaeospirillum magneticum--1||s__Phaeospirillum sp902729425--1||s__Phenylobacterium sp001557235--3||s__Pseudomonas_A sp003488145--2||s__Pseudomonas_E cichorii_B--1||s__Pseudomonas_E iridis--1||s__Pseudomonas_E sp904067045--1||s__Pseudomonas_E syringae_F--2||s__Pseudomonas_E viridiflava--3||s__Quadrisphaera sp014270065--1||s__Rhizobium leguminosarum_J--1||s__Rhodospira navarrensis--2||s__Roseomonas rosea--4||s__S140-43 sp015491615--8||s__Sphingomonas sp000282895--1||s__Sphingomonas sp001421715--2||s__Sphingomonas sp013416555--1||s__Thauera sp017997795--1||s__Thermosulfurimonas_A dismutans_A--1||s__Thermosulfurimonas_A marina--1||s__Thermosulfurimonas_A sp015494725--3||s__Treponema_D sp017450845--1||s__UBA6814 sp002452635--1||s__UBA8783 sp003516955--1:evalue_avg=4.321739720545963e-40:evalue_max=4.97e-38:evalue_min=1.13e-89:evalue_std=4.634548891403316e-39:evalue_sum=4.970000678627858e-38:gapopen_avg=0.17391304347826086:gapopen_max=2.0:gapopen_min=0.0:gapopen_std=0.42428204714568074:gapopen_sum=20.0:gtdb_class_counter=c__Actinomycetia--20:gtdb_domain_counter=d__Bacteria--20:gtdb_family_counter=f__Geodermatophilaceae--20:gtdb_genus_counter=g__Blastococcus--17||g__Geodermatophilus--3:gtdb_order_counter=o__Mycobacteriales--20:gtdb_phylum_counter=p__Actinobacteriota--20:gtdb_species_counter=s__Blastococcus aggregatus--1||s__Blastococcus colisei--1||s__Blastococcus massiliensis--1||s__Blastococcus sp000702465--2||s__Blastococcus sp003319105--2||s__Blastococcus sp003319185--1||s__Blastococcus sp013410015--1||s__Blastococcus sp016612865--2||s__Blastococcus sp900102115--1||s__Blastococcus sp900188025--2||s__Blastococcus sp900230285--1||s__Blastococcus xanthinilyticus--2||s__Geodermatophilus sabuli_A--1||s__Geodermatophilus sp003319115--1||s__Geodermatophilus sp004571065--1:heptad_counter=MCP-38H--141:lbd_counter=:lca_tree=f__Geodermatophilaceae:length_avg=134.66086956521738:length_max=162.0:length_min=89.0:length_std=19.703008478323117:length_sum=15486.0:mismatch_avg=6.356521739130435:mismatch_max=34.0:mismatch_min=0.0:mismatch_std=6.486411307897844:mismatch_sum=731.0:name=N906864:qcovhsp_avg=98.0704347826087:qcovhsp_max=100.0:qcovhsp_min=95.1:qcovhsp_std=1.570393509353039:qcovhsp_sum=11278.1:qend_avg=137.1304347826087:qend_max=167.0:qend_min=89.0:qend_std=21.100645096620067:qend_sum=15770.0:qstart_avg=3.582608695652174:qstart_max=6.0:qstart_min=1.0:qstart_std=2.232073258149984:qstart_sum=412.0:ref_name_counter=RS_GCF_000582785.1_protein.faa_NZ_HG931174.1_951@PF00015_full_PFAM.356.534--31||RS_GCF_003319095.1_protein.faa_NZ_QOHI01000002.1_269@PF00015_full_PFAM.36.214--1||RS_GCF_004570425.1_protein.faa_NZ_SPQJ01000002.1_145@PF00015_full_PFAM.367.544--6||RS_GCF_006717095.1_protein.faa_NZ_VFQE01000001.1_140@PF00015_full_PFAM.341.517--4||RS_GCF_010686765.1_protein.faa_NZ_JAAGWF010000086.1_1@PF00015_full_PFAM.68.193--3||RS_GCF_013410015.1_protein.faa_NZ_JACCCB010000001.1_2276@PF00015_full_PFAM.339.522--1||RS_GCF_013410015.1_protein.faa_NZ_JACCCB010000001.1_2279@PF00015_full_PFAM.345.524--1||RS_GCF_016612865.1_protein.faa_NZ_JAENZZ010000003.1_211@PF00015_full_PFAM.346.523--1||RS_GCF_016612865.1_protein.faa_NZ_JAENZZ010000003.1_213@PF00015_full_PFAM.355.532--32||RS_GCF_900112815.1_protein.faa_NZ_FOND01000020.1_44@PF00015_full_PFAM.360.533--3||RS_GCF_900112815.1_protein.faa_NZ_FOND01000020.1_46@PF00015_full_PFAM.347.525--4||RS_GCF_900129495.1_protein.faa_NZ_FQVX01000010.1_10@PF00015_full_PFAM.343.522--1||RS_GCF_900188025.1_protein.faa_NZ_FZNO01000020.1_87@PF00015_full_PFAM.365.542--8||RS_GCF_900188025.1_protein.faa_NZ_FZNO01000020.1_89@PF00015_full_PFAM.354.532--14||RS_GCF_900221005.1_protein.faa_NZ_OBQI01000006.1_263@PF00015_full_PFAM.352.530--2||RS_GCF_900230285.1_protein.faa_NZ_OCNK01000001.1_1114@PF00015_full_PFAM.349.524--3:scovhsp_avg=76.48869565217389:scovhsp_max=91.5:scovhsp_min=50.9:scovhsp_std=10.605077939756704:scovhsp_sum=8796.199999999997:send_avg=147.9217391304348:send_max=175.0:send_min=104.0:send_std=16.652352357975047:send_sum=17011.0:sstart_avg=14.347826086956522:sstart_max=52.0:sstart_min=1.0:sstart_std=16.489254064954295:sstart_sum=1650.0])0:5e-09[&&NHX:Sample_counter=rhizpot1--51||rhizpot2--5||rhizpot3--51||rhiztom1--8||rhiztom2--1||rhiztom3--6:Type_counter=GTDB--20||capture--122:besthit_avg=95.14913793103449:besthit_max=100.0:besthit_min=76.9:besthit_std=4.682650599999872:besthit_sum=11037.300000000001:bitscore_avg=209.27586206896552:bitscore_max=260.0:bitscore_min=127.0:bitscore_std=32.04306509979196:bitscore_sum=24276.0:capture_class_counter=c__Actinomycetia--7||c__Alphaproteobacteria--28||c__Desulfovibrionia--1||c__Desulfuromonadia--5||c__Fimbriimonadia--1||c__Gammaproteobacteria--66||c__Gemmatimonadetes--1||c__Holophagae--4||c__JACRGO01--2||c__Phycisphaerae--1||c__Spirochaetia--1||c__Thermodesulfobacteria--5:capture_domain_counter=d__Bacteria--122:capture_family_counter=f__Acetobacteraceae--5||f__Aeromonadaceae--2||f__Aquaspirillaceae--1||f__Aquisalimonadaceae--3||f__Azospirillaceae--6||f__Beijerinckiaceae--2||f__Burkholderiaceae--1||f__Caulobacteraceae--3||f__Cellulomonadaceae--2||f__Chromatiaceae--9||f__DRMK01--23||f__Dermatophilaceae--1||f__Desulfovibrionaceae--1||f__Fimbriimonadaceae--1||f__GCA-2696645--1||f__GWC2-71-9--1||f__Geobacteraceae--3||f__Geodermatophilaceae--1||f__Holophagaceae--4||f__JACRGO01--2||f__JAFLCR01--1||f__Magnetospirillaceae--2||f__Micromonosporaceae--1||f__Nocardioidaceae--1||f__Oleiphilaceae--2||f__Pseudomonadaceae--11||f__Pseudopelobacteraceae--2||f__Quadrisphaeraceae--1||f__Rhizobiaceae--2||f__Rhodocyclaceae--6||f__Rhodospirillaceae--2||f__S140-43--8||f__SM23-30--1||f__Sphingomonadaceae--4||f__Thermodesulfobacteriaceae--5||f__Treponemataceae--1:capture_genus_counter=g__Actinoplanes--1||g__Aeromonas--2||g__Aquisalimonas--3||g__Azonexus--5||g__Azospirillum--2||g__Cellulomonas--2||g__Chromatium--7||g__DRMK01--23||g__GCA-2696645--1||g__Geodermatophilus--1||g__Geomonas--3||g__Geothrix--3||g__Herbaspirillum--1||g__Holophaga--1||g__Imhoffiella--2||g__JACRCG01--1||g__JACRGO01--2||g__JADJOM01--1||g__JADJTI01--1||g__JAFGFX01--1||g__JAFLCR01--1||g__Komagataeibacter--1||g__Marinobacter--2||g__Methylobacterium--2||g__Microvirgula--1||g__Neorhizobium--1||g__Nitrospirillum--4||g__Nocardioides--1||g__Oryzomonas--1||g__Phaeospirillum--2||g__Phenylobacterium--3||g__Pseudomonas_A--2||g__Pseudomonas_E--9||g__Quadrisphaera--1||g__Rhizobium--1||g__Rhodospira--2||g__Roseomonas--4||g__S140-43--8||g__Sphingomonas--4||g__Thauera--1||g__Thermosulfurimonas_A--5||g__Treponema_D--1||g__UBA6814--1||g__UBA8783--1:capture_order_counter=o__Acetobacterales--5||o__Actinomycetales--4||o__Azospirillales--6||o__Burkholderiales--8||o__Caulobacterales--3||o__Chromatiales--9||o__DRMK01--23||o__Desulfovibrionales--1||o__Enterobacterales--2||o__Fimbriimonadales--1||o__Gemmatimonadales--1||o__Geobacterales--5||o__Holophagales--4||o__JACRGO01--2||o__Mycobacteriales--2||o__Nitrococcales--3||o__Propionibacteriales--1||o__Pseudomonadales--13||o__Rhizobiales--4||o__Rhodospirillales--4||o__Rickettsiales--1||o__S140-43--8||o__Sedimentisphaerales--1||o__Sphingomonadales--4||o__Thermodesulfobacteriales--5||o__Treponematales--1||o__UBA8366--1:capture_phylum_counter=p__Acidobacteriota--4||p__Actinobacteriota--7||p__Armatimonadota--1||p__Desulfobacterota--10||p__Desulfobacterota_I--1||p__Gemmatimonadota--1||p__Nitrospinota--2||p__Planctomycetota--1||p__Proteobacteria--94||p__Spirochaetota--1:capture_species_counter=s__Actinoplanes sp016464385--1||s__Aeromonas media--2||s__Aquisalimonas asiatica--3||s__Azonexus sp002470165--5||s__Azospirillum oleiclasticum--1||s__Azospirillum sp003119115--1||s__Cellulomonas sp014763765--1||s__Cellulomonas sp017744555--1||s__Chromatium minus--7||s__DRMK01 sp015490535--23||s__GCA-2696645 sp012926505--1||s__Geodermatophilus amargosae--1||s__Geomonas edaphica--1||s__Geomonas limicola--1||s__Geomonas sp003490025--1||s__Geothrix sp016714685--2||s__Geothrix sp903937385--1||s__Herbaspirillum rubrisubalbicans--1||s__Holophaga sp017859955--1||s__Imhoffiella drewsii--2||s__JACRCG01 sp014380135--1||s__JACRGO01 sp016212295--2||s__JADJOM01 sp016713785--1||s__JADJTI01 sp016711265--1||s__JAFGFX01 sp016930855--1||s__JAFLCR01 sp017302755--1||s__Komagataeibacter medellinensis--1||s__Marinobacter maroccanus--1||s__Marinobacter zhejiangensis--1||s__Methylobacterium ajmalii--1||s__Methylobacterium platani--1||s__Microvirgula aerodenitrificans--1||s__Neorhizobium cellulosilyticum--1||s__Nitrospirillum amazonense_A--2||s__Nitrospirillum amazonense_C--2||s__Nocardioides sp001425175--1||s__Oryzomonas sp008330225--1||s__Phaeospirillum magneticum--1||s__Phaeospirillum sp902729425--1||s__Phenylobacterium sp001557235--3||s__Pseudomonas_A sp003488145--2||s__Pseudomonas_E cichorii_B--1||s__Pseudomonas_E iridis--1||s__Pseudomonas_E sp904067045--1||s__Pseudomonas_E syringae_F--3||s__Pseudomonas_E viridiflava--3||s__Quadrisphaera sp014270065--1||s__Rhizobium leguminosarum_J--1||s__Rhodospira navarrensis--2||s__Roseomonas rosea--4||s__S140-43 sp015491615--8||s__Sphingomonas sp000282895--1||s__Sphingomonas sp001421715--2||s__Sphingomonas sp013416555--1||s__Thauera sp017997795--1||s__Thermosulfurimonas_A dismutans_A--1||s__Thermosulfurimonas_A marina--1||s__Thermosulfurimonas_A sp015494725--3||s__Treponema_D sp017450845--1||s__UBA6814 sp002452635--1||s__UBA8783 sp003516955--1:evalue_avg=4.284483343644705e-40:evalue_max=4.97e-38:evalue_min=1.13e-89:evalue_std=4.614529148220732e-39:evalue_sum=4.970000678627858e-38:gapopen_avg=0.1724137931034483:gapopen_max=2.0:gapopen_min=0.0:gapopen_std=0.42274181799020205:gapopen_sum=20.0:gtdb_class_counter=c__Actinomycetia--20:gtdb_domain_counter=d__Bacteria--20:gtdb_family_counter=f__Geodermatophilaceae--20:gtdb_genus_counter=g__Blastococcus--17||g__Geodermatophilus--3:gtdb_order_counter=o__Mycobacteriales--20:gtdb_phylum_counter=p__Actinobacteriota--20:gtdb_species_counter=s__Blastococcus aggregatus--1||s__Blastococcus colisei--1||s__Blastococcus massiliensis--1||s__Blastococcus sp000702465--2||s__Blastococcus sp003319105--2||s__Blastococcus sp003319185--1||s__Blastococcus sp013410015--1||s__Blastococcus sp016612865--2||s__Blastococcus sp900102115--1||s__Blastococcus sp900188025--2||s__Blastococcus sp900230285--1||s__Blastococcus xanthinilyticus--2||s__Geodermatophilus sabuli_A--1||s__Geodermatophilus sp003319115--1||s__Geodermatophilus sp004571065--1:heptad_counter=MCP-38H--142:lbd_counter=:lca_tree=f__Geodermatophilaceae:length_avg=134.39655172413794:length_max=162.0:length_min=89.0:length_std=19.822639367255256:length_sum=15590.0:mismatch_avg=6.310344827586207:mismatch_max=34.0:mismatch_min=0.0:mismatch_std=6.477269678557133:mismatch_sum=732.0:name=N906865:qcovhsp_avg=98.0551724137931:qcovhsp_max=100.0:qcovhsp_min=95.1:qcovhsp_std=1.5721679757354288:qcovhsp_sum=11374.4:qend_avg=136.8793103448276:qend_max=167.0:qend_min=89.0:qend_std=21.18209053706078:qend_sum=15878.0:qstart_avg=3.5948275862068964:qstart_max=6.0:qstart_min=1.0:qstart_std=2.2262405365406344:qstart_sum=417.0:ref_name_counter=RS_GCF_000582785.1_protein.faa_NZ_HG931174.1_951@PF00015_full_PFAM.356.534--31||RS_GCF_003319095.1_protein.faa_NZ_QOHI01000002.1_269@PF00015_full_PFAM.36.214--1||RS_GCF_004570425.1_protein.faa_NZ_SPQJ01000002.1_145@PF00015_full_PFAM.367.544--6||RS_GCF_006717095.1_protein.faa_NZ_VFQE01000001.1_140@PF00015_full_PFAM.341.517--4||RS_GCF_010686765.1_protein.faa_NZ_JAAGWF010000086.1_1@PF00015_full_PFAM.68.193--4||RS_GCF_013410015.1_protein.faa_NZ_JACCCB010000001.1_2276@PF00015_full_PFAM.339.522--1||RS_GCF_013410015.1_protein.faa_NZ_JACCCB010000001.1_2279@PF00015_full_PFAM.345.524--1||RS_GCF_016612865.1_protein.faa_NZ_JAENZZ010000003.1_211@PF00015_full_PFAM.346.523--1||RS_GCF_016612865.1_protein.faa_NZ_JAENZZ010000003.1_213@PF00015_full_PFAM.355.532--32||RS_GCF_900112815.1_protein.faa_NZ_FOND01000020.1_44@PF00015_full_PFAM.360.533--3||RS_GCF_900112815.1_protein.faa_NZ_FOND01000020.1_46@PF00015_full_PFAM.347.525--4||RS_GCF_900129495.1_protein.faa_NZ_FQVX01000010.1_10@PF00015_full_PFAM.343.522--1||RS_GCF_900188025.1_protein.faa_NZ_FZNO01000020.1_87@PF00015_full_PFAM.365.542--8||RS_GCF_900188025.1_protein.faa_NZ_FZNO01000020.1_89@PF00015_full_PFAM.354.532--14||RS_GCF_900221005.1_protein.faa_NZ_OBQI01000006.1_263@PF00015_full_PFAM.352.530--2||RS_GCF_900230285.1_protein.faa_NZ_OCNK01000001.1_1114@PF00015_full_PFAM.349.524--3:scovhsp_avg=76.54655172413791:scovhsp_max=91.5:scovhsp_min=50.9:scovhsp_std=10.577239148567882:scovhsp_sum=8879.399999999998:send_avg=147.54310344827587:send_max=175.0:send_min=104.0:send_std=17.073952824916272:send_sum=17115.0:sstart_avg=14.232758620689655:sstart_max=52.0:sstart_min=1.0:sstart_std=16.464115264850182:sstart_sum=1651.0],RS_GCF_004570425.1_protein.faa_NZ_SPQJ01000002.1_145@PF00015_full_PFAM.367.544:0.0124812[&&NHX:Type=GTDB:gtdb_class=c__Actinomycetia:gtdb_domain=d__Bacteria:gtdb_family=f__Geodermatophilaceae:gtdb_genus=g__Blastococcus:gtdb_order=o__Mycobacteriales:gtdb_phylum=p__Actinobacteriota:gtdb_species=s__Blastococcus sp004570425:heptad=MCP-38H:species=d__Bacteria_p__Actinobacteriota_c__Actinomycetia_o__Mycobacteriales_f__Geodermatophilaceae_g__Blastococcus_s__Blastococcus sp004570425])0:5e-09[&&NHX:Sample_counter=rhizpot1--51||rhizpot2--5||rhizpot3--51||rhiztom1--8||rhiztom2--1||rhiztom3--6:Type_counter=GTDB--21||capture--122:besthit_avg=95.14913793103449:besthit_max=100.0:besthit_min=76.9:besthit_std=4.682650599999872:besthit_sum=11037.300000000001:bitscore_avg=209.27586206896552:bitscore_max=260.0:bitscore_min=127.0:bitscore_std=32.04306509979196:bitscore_sum=24276.0:capture_class_counter=c__Actinomycetia--7||c__Alphaproteobacteria--28||c__Desulfovibrionia--1||c__Desulfuromonadia--5||c__Fimbriimonadia--1||c__Gammaproteobacteria--66||c__Gemmatimonadetes--1||c__Holophagae--4||c__JACRGO01--2||c__Phycisphaerae--1||c__Spirochaetia--1||c__Thermodesulfobacteria--5:capture_domain_counter=d__Bacteria--122:capture_family_counter=f__Acetobacteraceae--5||f__Aeromonadaceae--2||f__Aquaspirillaceae--1||f__Aquisalimonadaceae--3||f__Azospirillaceae--6||f__Beijerinckiaceae--2||f__Burkholderiaceae--1||f__Caulobacteraceae--3||f__Cellulomonadaceae--2||f__Chromatiaceae--9||f__DRMK01--23||f__Dermatophilaceae--1||f__Desulfovibrionaceae--1||f__Fimbriimonadaceae--1||f__GCA-2696645--1||f__GWC2-71-9--1||f__Geobacteraceae--3||f__Geodermatophilaceae--1||f__Holophagaceae--4||f__JACRGO01--2||f__JAFLCR01--1||f__Magnetospirillaceae--2||f__Micromonosporaceae--1||f__Nocardioidaceae--1||f__Oleiphilaceae--2||f__Pseudomonadaceae--11||f__Pseudopelobacteraceae--2||f__Quadrisphaeraceae--1||f__Rhizobiaceae--2||f__Rhodocyclaceae--6||f__Rhodospirillaceae--2||f__S140-43--8||f__SM23-30--1||f__Sphingomonadaceae--4||f__Thermodesulfobacteriaceae--5||f__Treponemataceae--1:capture_genus_counter=g__Actinoplanes--1||g__Aeromonas--2||g__Aquisalimonas--3||g__Azonexus--5||g__Azospirillum--2||g__Cellulomonas--2||g__Chromatium--7||g__DRMK01--23||g__GCA-2696645--1||g__Geodermatophilus--1||g__Geomonas--3||g__Geothrix--3||g__Herbaspirillum--1||g__Holophaga--1||g__Imhoffiella--2||g__JACRCG01--1||g__JACRGO01--2||g__JADJOM01--1||g__JADJTI01--1||g__JAFGFX01--1||g__JAFLCR01--1||g__Komagataeibacter--1||g__Marinobacter--2||g__Methylobacterium--2||g__Microvirgula--1||g__Neorhizobium--1||g__Nitrospirillum--4||g__Nocardioides--1||g__Oryzomonas--1||g__Phaeospirillum--2||g__Phenylobacterium--3||g__Pseudomonas_A--2||g__Pseudomonas_E--9||g__Quadrisphaera--1||g__Rhizobium--1||g__Rhodospira--2||g__Roseomonas--4||g__S140-43--8||g__Sphingomonas--4||g__Thauera--1||g__Thermosulfurimonas_A--5||g__Treponema_D--1||g__UBA6814--1||g__UBA8783--1:capture_order_counter=o__Acetobacterales--5||o__Actinomycetales--4||o__Azospirillales--6||o__Burkholderiales--8||o__Caulobacterales--3||o__Chromatiales--9||o__DRMK01--23||o__Desulfovibrionales--1||o__Enterobacterales--2||o__Fimbriimonadales--1||o__Gemmatimonadales--1||o__Geobacterales--5||o__Holophagales--4||o__JACRGO01--2||o__Mycobacteriales--2||o__Nitrococcales--3||o__Propionibacteriales--1||o__Pseudomonadales--13||o__Rhizobiales--4||o__Rhodospirillales--4||o__Rickettsiales--1||o__S140-43--8||o__Sedimentisphaerales--1||o__Sphingomonadales--4||o__Thermodesulfobacteriales--5||o__Treponematales--1||o__UBA8366--1:capture_phylum_counter=p__Acidobacteriota--4||p__Actinobacteriota--7||p__Armatimonadota--1||p__Desulfobacterota--10||p__Desulfobacterota_I--1||p__Gemmatimonadota--1||p__Nitrospinota--2||p__Planctomycetota--1||p__Proteobacteria--94||p__Spirochaetota--1:capture_species_counter=s__Actinoplanes sp016464385--1||s__Aeromonas media--2||s__Aquisalimonas asiatica--3||s__Azonexus sp002470165--5||s__Azospirillum oleiclasticum--1||s__Azospirillum sp003119115--1||s__Cellulomonas sp014763765--1||s__Cellulomonas sp017744555--1||s__Chromatium minus--7||s__DRMK01 sp015490535--23||s__GCA-2696645 sp012926505--1||s__Geodermatophilus amargosae--1||s__Geomonas edaphica--1||s__Geomonas limicola--1||s__Geomonas sp003490025--1||s__Geothrix sp016714685--2||s__Geothrix sp903937385--1||s__Herbaspirillum rubrisubalbicans--1||s__Holophaga sp017859955--1||s__Imhoffiella drewsii--2||s__JACRCG01 sp014380135--1||s__JACRGO01 sp016212295--2||s__JADJOM01 sp016713785--1||s__JADJTI01 sp016711265--1||s__JAFGFX01 sp016930855--1||s__JAFLCR01 sp017302755--1||s__Komagataeibacter medellinensis--1||s__Marinobacter maroccanus--1||s__Marinobacter zhejiangensis--1||s__Methylobacterium ajmalii--1||s__Methylobacterium platani--1||s__Microvirgula aerodenitrificans--1||s__Neorhizobium cellulosilyticum--1||s__Nitrospirillum amazonense_A--2||s__Nitrospirillum amazonense_C--2||s__Nocardioides sp001425175--1||s__Oryzomonas sp008330225--1||s__Phaeospirillum magneticum--1||s__Phaeospirillum sp902729425--1||s__Phenylobacterium sp001557235--3||s__Pseudomonas_A sp003488145--2||s__Pseudomonas_E cichorii_B--1||s__Pseudomonas_E iridis--1||s__Pseudomonas_E sp904067045--1||s__Pseudomonas_E syringae_F--3||s__Pseudomonas_E viridiflava--3||s__Quadrisphaera sp014270065--1||s__Rhizobium leguminosarum_J--1||s__Rhodospira navarrensis--2||s__Roseomonas rosea--4||s__S140-43 sp015491615--8||s__Sphingomonas sp000282895--1||s__Sphingomonas sp001421715--2||s__Sphingomonas sp013416555--1||s__Thauera sp017997795--1||s__Thermosulfurimonas_A dismutans_A--1||s__Thermosulfurimonas_A marina--1||s__Thermosulfurimonas_A sp015494725--3||s__Treponema_D sp017450845--1||s__UBA6814 sp002452635--1||s__UBA8783 sp003516955--1:evalue_avg=4.284483343644705e-40:evalue_max=4.97e-38:evalue_min=1.13e-89:evalue_std=4.614529148220732e-39:evalue_sum=4.970000678627858e-38:gapopen_avg=0.1724137931034483:gapopen_max=2.0:gapopen_min=0.0:gapopen_std=0.42274181799020205:gapopen_sum=20.0:gtdb_class_counter=c__Actinomycetia--21:gtdb_domain_counter=d__Bacteria--21:gtdb_family_counter=f__Geodermatophilaceae--21:gtdb_genus_counter=g__Blastococcus--18||g__Geodermatophilus--3:gtdb_order_counter=o__Mycobacteriales--21:gtdb_phylum_counter=p__Actinobacteriota--21:gtdb_species_counter=s__Blastococcus aggregatus--1||s__Blastococcus colisei--1||s__Blastococcus massiliensis--1||s__Blastococcus sp000702465--2||s__Blastococcus sp003319105--2||s__Blastococcus sp003319185--1||s__Blastococcus sp004570425--1||s__Blastococcus sp013410015--1||s__Blastococcus sp016612865--2||s__Blastococcus sp900102115--1||s__Blastococcus sp900188025--2||s__Blastococcus sp900230285--1||s__Blastococcus xanthinilyticus--2||s__Geodermatophilus sabuli_A--1||s__Geodermatophilus sp003319115--1||s__Geodermatophilus sp004571065--1:heptad_counter=MCP-38H--143:lbd_counter=:lca_tree=f__Geodermatophilaceae:length_avg=134.39655172413794:length_max=162.0:length_min=89.0:length_std=19.822639367255256:length_sum=15590.0:mismatch_avg=6.310344827586207:mismatch_max=34.0:mismatch_min=0.0:mismatch_std=6.477269678557133:mismatch_sum=732.0:name=N906867:qcovhsp_avg=98.0551724137931:qcovhsp_max=100.0:qcovhsp_min=95.1:qcovhsp_std=1.5721679757354288:qcovhsp_sum=11374.4:qend_avg=136.8793103448276:qend_max=167.0:qend_min=89.0:qend_std=21.18209053706078:qend_sum=15878.0:qstart_avg=3.5948275862068964:qstart_max=6.0:qstart_min=1.0:qstart_std=2.2262405365406344:qstart_sum=417.0:ref_name_counter=RS_GCF_000582785.1_protein.faa_NZ_HG931174.1_951@PF00015_full_PFAM.356.534--31||RS_GCF_003319095.1_protein.faa_NZ_QOHI01000002.1_269@PF00015_full_PFAM.36.214--1||RS_GCF_004570425.1_protein.faa_NZ_SPQJ01000002.1_145@PF00015_full_PFAM.367.544--6||RS_GCF_006717095.1_protein.faa_NZ_VFQE01000001.1_140@PF00015_full_PFAM.341.517--4||RS_GCF_010686765.1_protein.faa_NZ_JAAGWF010000086.1_1@PF00015_full_PFAM.68.193--4||RS_GCF_013410015.1_protein.faa_NZ_JACCCB010000001.1_2276@PF00015_full_PFAM.339.522--1||RS_GCF_013410015.1_protein.faa_NZ_JACCCB010000001.1_2279@PF00015_full_PFAM.345.524--1||RS_GCF_016612865.1_protein.faa_NZ_JAENZZ010000003.1_211@PF00015_full_PFAM.346.523--1||RS_GCF_016612865.1_protein.faa_NZ_JAENZZ010000003.1_213@PF00015_full_PFAM.355.532--32||RS_GCF_900112815.1_protein.faa_NZ_FOND01000020.1_44@PF00015_full_PFAM.360.533--3||RS_GCF_900112815.1_protein.faa_NZ_FOND01000020.1_46@PF00015_full_PFAM.347.525--4||RS_GCF_900129495.1_protein.faa_NZ_FQVX01000010.1_10@PF00015_full_PFAM.343.522--1||RS_GCF_900188025.1_protein.faa_NZ_FZNO01000020.1_87@PF00015_full_PFAM.365.542--8||RS_GCF_900188025.1_protein.faa_NZ_FZNO01000020.1_89@PF00015_full_PFAM.354.532--14||RS_GCF_900221005.1_protein.faa_NZ_OBQI01000006.1_263@PF00015_full_PFAM.352.530--2||RS_GCF_900230285.1_protein.faa_NZ_OCNK01000001.1_1114@PF00015_full_PFAM.349.524--3:scovhsp_avg=76.54655172413791:scovhsp_max=91.5:scovhsp_min=50.9:scovhsp_std=10.577239148567882:scovhsp_sum=8879.399999999998:send_avg=147.54310344827587:send_max=175.0:send_min=104.0:send_std=17.073952824916272:send_sum=17115.0:sstart_avg=14.232758620689655:sstart_max=52.0:sstart_min=1.0:sstart_std=16.464115264850182:sstart_sum=1651.0],aca3e20c-7267-416f-a9a6-20cea6a60740_5@MCPsignal.614.726:0.00721758[&&NHX:besthit=99.1:bitscore=175.0:evalue=5.69e-57:gapopen=0.0:length=108.0:mismatch=1.0:qcovhsp=96.4:qend=112.0:qstart=5.0:ref_name=RS_GCF_900188025.1_protein.faa_NZ_FZNO01000020.1_87@PF00015_full_PFAM.365.542:scovhsp=61.0:send=108.0:sstart=1.0])0.801:0.00534218[&&NHX:Sample_counter=rhizpot1--51||rhizpot2--5||rhizpot3--51||rhiztom1--8||rhiztom2--1||rhiztom3--6:Type_counter=GTDB--21||capture--122:besthit_avg=95.18290598290598:besthit_max=100.0:besthit_min=76.9:besthit_std=4.676708439414572:besthit_sum=11136.4:bitscore_avg=208.98290598290598:bitscore_max=260.0:bitscore_min=127.0:bitscore_std=32.0616278616298:bitscore_sum=24451.0:capture_class_counter=c__Actinomycetia--7||c__Alphaproteobacteria--28||c__Desulfovibrionia--1||c__Desulfuromonadia--5||c__Fimbriimonadia--1||c__Gammaproteobacteria--66||c__Gemmatimonadetes--1||c__Holophagae--4||c__JACRGO01--2||c__Phycisphaerae--1||c__Spirochaetia--1||c__Thermodesulfobacteria--5:capture_domain_counter=d__Bacteria--122:capture_family_counter=f__Acetobacteraceae--5||f__Aeromonadaceae--2||f__Aquaspirillaceae--1||f__Aquisalimonadaceae--3||f__Azospirillaceae--6||f__Beijerinckiaceae--2||f__Burkholderiaceae--1||f__Caulobacteraceae--3||f__Cellulomonadaceae--2||f__Chromatiaceae--9||f__DRMK01--23||f__Dermatophilaceae--1||f__Desulfovibrionaceae--1||f__Fimbriimonadaceae--1||f__GCA-2696645--1||f__GWC2-71-9--1||f__Geobacteraceae--3||f__Geodermatophilaceae--1||f__Holophagaceae--4||f__JACRGO01--2||f__JAFLCR01--1||f__Magnetospirillaceae--2||f__Micromonosporaceae--1||f__Nocardioidaceae--1||f__Oleiphilaceae--2||f__Pseudomonadaceae--11||f__Pseudopelobacteraceae--2||f__Quadrisphaeraceae--1||f__Rhizobiaceae--2||f__Rhodocyclaceae--6||f__Rhodospirillaceae--2||f__S140-43--8||f__SM23-30--1||f__Sphingomonadaceae--4||f__Thermodesulfobacteriaceae--5||f__Treponemataceae--1:capture_genus_counter=g__Actinoplanes--1||g__Aeromonas--2||g__Aquisalimonas--3||g__Azonexus--5||g__Azospirillum--2||g__Cellulomonas--2||g__Chromatium--7||g__DRMK01--23||g__GCA-2696645--1||g__Geodermatophilus--1||g__Geomonas--3||g__Geothrix--3||g__Herbaspirillum--1||g__Holophaga--1||g__Imhoffiella--2||g__JACRCG01--1||g__JACRGO01--2||g__JADJOM01--1||g__JADJTI01--1||g__JAFGFX01--1||g__JAFLCR01--1||g__Komagataeibacter--1||g__Marinobacter--2||g__Methylobacterium--2||g__Microvirgula--1||g__Neorhizobium--1||g__Nitrospirillum--4||g__Nocardioides--1||g__Oryzomonas--1||g__Phaeospirillum--2||g__Phenylobacterium--3||g__Pseudomonas_A--2||g__Pseudomonas_E--9||g__Quadrisphaera--1||g__Rhizobium--1||g__Rhodospira--2||g__Roseomonas--4||g__S140-43--8||g__Sphingomonas--4||g__Thauera--1||g__Thermosulfurimonas_A--5||g__Treponema_D--1||g__UBA6814--1||g__UBA8783--1:capture_order_counter=o__Acetobacterales--5||o__Actinomycetales--4||o__Azospirillales--6||o__Burkholderiales--8||o__Caulobacterales--3||o__Chromatiales--9||o__DRMK01--23||o__Desulfovibrionales--1||o__Enterobacterales--2||o__Fimbriimonadales--1||o__Gemmatimonadales--1||o__Geobacterales--5||o__Holophagales--4||o__JACRGO01--2||o__Mycobacteriales--2||o__Nitrococcales--3||o__Propionibacteriales--1||o__Pseudomonadales--13||o__Rhizobiales--4||o__Rhodospirillales--4||o__Rickettsiales--1||o__S140-43--8||o__Sedimentisphaerales--1||o__Sphingomonadales--4||o__Thermodesulfobacteriales--5||o__Treponematales--1||o__UBA8366--1:capture_phylum_counter=p__Acidobacteriota--4||p__Actinobacteriota--7||p__Armatimonadota--1||p__Desulfobacterota--10||p__Desulfobacterota_I--1||p__Gemmatimonadota--1||p__Nitrospinota--2||p__Planctomycetota--1||p__Proteobacteria--94||p__Spirochaetota--1:capture_species_counter=s__Actinoplanes sp016464385--1||s__Aeromonas media--2||s__Aquisalimonas asiatica--3||s__Azonexus sp002470165--5||s__Azospirillum oleiclasticum--1||s__Azospirillum sp003119115--1||s__Cellulomonas sp014763765--1||s__Cellulomonas sp017744555--1||s__Chromatium minus--7||s__DRMK01 sp015490535--23||s__GCA-2696645 sp012926505--1||s__Geodermatophilus amargosae--1||s__Geomonas edaphica--1||s__Geomonas limicola--1||s__Geomonas sp003490025--1||s__Geothrix sp016714685--2||s__Geothrix sp903937385--1||s__Herbaspirillum rubrisubalbicans--1||s__Holophaga sp017859955--1||s__Imhoffiella drewsii--2||s__JACRCG01 sp014380135--1||s__JACRGO01 sp016212295--2||s__JADJOM01 sp016713785--1||s__JADJTI01 sp016711265--1||s__JAFGFX01 sp016930855--1||s__JAFLCR01 sp017302755--1||s__Komagataeibacter medellinensis--1||s__Marinobacter maroccanus--1||s__Marinobacter zhejiangensis--1||s__Methylobacterium ajmalii--1||s__Methylobacterium platani--1||s__Microvirgula aerodenitrificans--1||s__Neorhizobium cellulosilyticum--1||s__Nitrospirillum amazonense_A--2||s__Nitrospirillum amazonense_C--2||s__Nocardioides sp001425175--1||s__Oryzomonas sp008330225--1||s__Phaeospirillum magneticum--1||s__Phaeospirillum sp902729425--1||s__Phenylobacterium sp001557235--3||s__Pseudomonas_A sp003488145--2||s__Pseudomonas_E cichorii_B--1||s__Pseudomonas_E iridis--1||s__Pseudomonas_E sp904067045--1||s__Pseudomonas_E syringae_F--3||s__Pseudomonas_E viridiflava--3||s__Quadrisphaera sp014270065--1||s__Rhizobium leguminosarum_J--1||s__Rhodospira navarrensis--2||s__Roseomonas rosea--4||s__S140-43 sp015491615--8||s__Sphingomonas sp000282895--1||s__Sphingomonas sp001421715--2||s__Sphingomonas sp013416555--1||s__Thauera sp017997795--1||s__Thermosulfurimonas_A dismutans_A--1||s__Thermosulfurimonas_A marina--1||s__Thermosulfurimonas_A sp015494725--3||s__Treponema_D sp017450845--1||s__UBA6814 sp002452635--1||s__UBA8783 sp003516955--1:evalue_avg=4.247863827887058e-40:evalue_max=4.97e-38:evalue_min=1.13e-89:evalue_std=4.594766619990471e-39:evalue_sum=4.970000678627858e-38:gapopen_avg=0.17094017094017094:gapopen_max=2.0:gapopen_min=0.0:gapopen_std=0.4212174123402204:gapopen_sum=20.0:gtdb_class_counter=c__Actinomycetia--21:gtdb_domain_counter=d__Bacteria--21:gtdb_family_counter=f__Geodermatophilaceae--21:gtdb_genus_counter=g__Blastococcus--18||g__Geodermatophilus--3:gtdb_order_counter=o__Mycobacteriales--21:gtdb_phylum_counter=p__Actinobacteriota--21:gtdb_species_counter=s__Blastococcus aggregatus--1||s__Blastococcus colisei--1||s__Blastococcus massiliensis--1||s__Blastococcus sp000702465--2||s__Blastococcus sp003319105--2||s__Blastococcus sp003319185--1||s__Blastococcus sp004570425--1||s__Blastococcus sp013410015--1||s__Blastococcus sp016612865--2||s__Blastococcus sp900102115--1||s__Blastococcus sp900188025--2||s__Blastococcus sp900230285--1||s__Blastococcus xanthinilyticus--2||s__Geodermatophilus sabuli_A--1||s__Geodermatophilus sp003319115--1||s__Geodermatophilus sp004571065--1:heptad_counter=MCP-38H--143:lbd_counter=:lca_tree=f__Geodermatophilaceae:length_avg=134.17094017094018:length_max=162.0:length_min=89.0:length_std=19.887307769413013:length_sum=15698.0:mismatch_avg=6.264957264957265:mismatch_max=34.0:mismatch_min=0.0:mismatch_std=6.467949046556229:mismatch_sum=733.0:name=N906869:qcovhsp_avg=98.04102564102566:qcovhsp_max=100.0:qcovhsp_min=95.1:qcovhsp_std=1.5728380808739386:qcovhsp_sum=11470.800000000001:qend_avg=136.66666666666666:qend_max=167.0:qend_min=89.0:qend_std=21.21564159472586:qend_sum=15990.0:qstart_avg=3.606837606837607:qstart_max=6.0:qstart_min=1.0:qstart_std=2.2204273623960282:qstart_sum=422.0:ref_name_counter=RS_GCF_000582785.1_protein.faa_NZ_HG931174.1_951@PF00015_full_PFAM.356.534--31||RS_GCF_003319095.1_protein.faa_NZ_QOHI01000002.1_269@PF00015_full_PFAM.36.214--1||RS_GCF_004570425.1_protein.faa_NZ_SPQJ01000002.1_145@PF00015_full_PFAM.367.544--6||RS_GCF_006717095.1_protein.faa_NZ_VFQE01000001.1_140@PF00015_full_PFAM.341.517--4||RS_GCF_010686765.1_protein.faa_NZ_JAAGWF010000086.1_1@PF00015_full_PFAM.68.193--4||RS_GCF_013410015.1_protein.faa_NZ_JACCCB010000001.1_2276@PF00015_full_PFAM.339.522--1||RS_GCF_013410015.1_protein.faa_NZ_JACCCB010000001.1_2279@PF00015_full_PFAM.345.524--1||RS_GCF_016612865.1_protein.faa_NZ_JAENZZ010000003.1_211@PF00015_full_PFAM.346.523--1||RS_GCF_016612865.1_protein.faa_NZ_JAENZZ010000003.1_213@PF00015_full_PFAM.355.532--32||RS_GCF_900112815.1_protein.faa_NZ_FOND01000020.1_44@PF00015_full_PFAM.360.533--3||RS_GCF_900112815.1_protein.faa_NZ_FOND01000020.1_46@PF00015_full_PFAM.347.525--4||RS_GCF_900129495.1_protein.faa_NZ_FQVX01000010.1_10@PF00015_full_PFAM.343.522--1||RS_GCF_900188025.1_protein.faa_NZ_FZNO01000020.1_87@PF00015_full_PFAM.365.542--9||RS_GCF_900188025.1_protein.faa_NZ_FZNO01000020.1_89@PF00015_full_PFAM.354.532--14||RS_GCF_900221005.1_protein.faa_NZ_OBQI01000006.1_263@PF00015_full_PFAM.352.530--2||RS_GCF_900230285.1_protein.faa_NZ_OCNK01000001.1_1114@PF00015_full_PFAM.349.524--3:scovhsp_avg=76.41367521367519:scovhsp_max=91.5:scovhsp_min=50.9:scovhsp_std=10.629171846149813:scovhsp_sum=8940.399999999998:send_avg=147.2051282051282:send_max=175.0:send_min=104.0:send_std=17.388828390237965:send_sum=17223.0:sstart_avg=14.11965811965812:sstart_max=52.0:sstart_min=1.0:sstart_std=16.43858077247378:sstart_sum=1652.0])0.789:0.00565206[&&NHX:Sample_counter=rhizpot1--51||rhizpot2--5||rhizpot3--52||rhiztom1--8||rhiztom2--1||rhiztom3--6:Type_counter=GTDB--23||capture--123:besthit_avg=95.16525423728814:besthit_max=100.0:besthit_min=76.9:besthit_std=4.660625707573287:besthit_sum=11229.5:bitscore_avg=209.24576271186442:bitscore_max=260.0:bitscore_min=127.0:bitscore_std=32.0517574062968:bitscore_sum=24691.0:capture_class_counter=c__Actinomycetia--7||c__Alphaproteobacteria--28||c__Desulfovibrionia--1||c__Desulfuromonadia--6||c__Fimbriimonadia--1||c__Gammaproteobacteria--66||c__Gemmatimonadetes--1||c__Holophagae--4||c__JACRGO01--2||c__Phycisphaerae--1||c__Spirochaetia--1||c__Thermodesulfobacteria--5:capture_domain_counter=d__Bacteria--123:capture_family_counter=f__Acetobacteraceae--5||f__Aeromonadaceae--2||f__Aquaspirillaceae--1||f__Aquisalimonadaceae--3||f__Azospirillaceae--6||f__Beijerinckiaceae--2||f__Burkholderiaceae--1||f__Caulobacteraceae--3||f__Cellulomonadaceae--2||f__Chromatiaceae--9||f__DRMK01--23||f__Dermatophilaceae--1||f__Desulfovibrionaceae--1||f__Fimbriimonadaceae--1||f__GCA-2696645--1||f__GWC2-71-9--1||f__Geobacteraceae--4||f__Geodermatophilaceae--1||f__Holophagaceae--4||f__JACRGO01--2||f__JAFLCR01--1||f__Magnetospirillaceae--2||f__Micromonosporaceae--1||f__Nocardioidaceae--1||f__Oleiphilaceae--2||f__Pseudomonadaceae--11||f__Pseudopelobacteraceae--2||f__Quadrisphaeraceae--1||f__Rhizobiaceae--2||f__Rhodocyclaceae--6||f__Rhodospirillaceae--2||f__S140-43--8||f__SM23-30--1||f__Sphingomonadaceae--4||f__Thermodesulfobacteriaceae--5||f__Treponemataceae--1:capture_genus_counter=g__Actinoplanes--1||g__Aeromonas--2||g__Aquisalimonas--3||g__Azonexus--5||g__Azospirillum--2||g__Cellulomonas--2||g__Chromatium--7||g__DRMK01--23||g__GCA-2696645--1||g__Geodermatophilus--1||g__Geomonas--4||g__Geothrix--3||g__Herbaspirillum--1||g__Holophaga--1||g__Imhoffiella--2||g__JACRCG01--1||g__JACRGO01--2||g__JADJOM01--1||g__JADJTI01--1||g__JAFGFX01--1||g__JAFLCR01--1||g__Komagataeibacter--1||g__Marinobacter--2||g__Methylobacterium--2||g__Microvirgula--1||g__Neorhizobium--1||g__Nitrospirillum--4||g__Nocardioides--1||g__Oryzomonas--1||g__Phaeospirillum--2||g__Phenylobacterium--3||g__Pseudomonas_A--2||g__Pseudomonas_E--9||g__Quadrisphaera--1||g__Rhizobium--1||g__Rhodospira--2||g__Roseomonas--4||g__S140-43--8||g__Sphingomonas--4||g__Thauera--1||g__Thermosulfurimonas_A--5||g__Treponema_D--1||g__UBA6814--1||g__UBA8783--1:capture_order_counter=o__Acetobacterales--5||o__Actinomycetales--4||o__Azospirillales--6||o__Burkholderiales--8||o__Caulobacterales--3||o__Chromatiales--9||o__DRMK01--23||o__Desulfovibrionales--1||o__Enterobacterales--2||o__Fimbriimonadales--1||o__Gemmatimonadales--1||o__Geobacterales--6||o__Holophagales--4||o__JACRGO01--2||o__Mycobacteriales--2||o__Nitrococcales--3||o__Propionibacteriales--1||o__Pseudomonadales--13||o__Rhizobiales--4||o__Rhodospirillales--4||o__Rickettsiales--1||o__S140-43--8||o__Sedimentisphaerales--1||o__Sphingomonadales--4||o__Thermodesulfobacteriales--5||o__Treponematales--1||o__UBA8366--1:capture_phylum_counter=p__Acidobacteriota--4||p__Actinobacteriota--7||p__Armatimonadota--1||p__Desulfobacterota--11||p__Desulfobacterota_I--1||p__Gemmatimonadota--1||p__Nitrospinota--2||p__Planctomycetota--1||p__Proteobacteria--94||p__Spirochaetota--1:capture_species_counter=s__Actinoplanes sp016464385--1||s__Aeromonas media--2||s__Aquisalimonas asiatica--3||s__Azonexus sp002470165--5||s__Azospirillum oleiclasticum--1||s__Azospirillum sp003119115--1||s__Cellulomonas sp014763765--1||s__Cellulomonas sp017744555--1||s__Chromatium minus--7||s__DRMK01 sp015490535--23||s__GCA-2696645 sp012926505--1||s__Geodermatophilus amargosae--1||s__Geomonas edaphica--1||s__Geomonas limicola--1||s__Geomonas silvestris--1||s__Geomonas sp003490025--1||s__Geothrix sp016714685--2||s__Geothrix sp903937385--1||s__Herbaspirillum rubrisubalbicans--1||s__Holophaga sp017859955--1||s__Imhoffiella drewsii--2||s__JACRCG01 sp014380135--1||s__JACRGO01 sp016212295--2||s__JADJOM01 sp016713785--1||s__JADJTI01 sp016711265--1||s__JAFGFX01 sp016930855--1||s__JAFLCR01 sp017302755--1||s__Komagataeibacter medellinensis--1||s__Marinobacter maroccanus--1||s__Marinobacter zhejiangensis--1||s__Methylobacterium ajmalii--1||s__Methylobacterium platani--1||s__Microvirgula aerodenitrificans--1||s__Neorhizobium cellulosilyticum--1||s__Nitrospirillum amazonense_A--2||s__Nitrospirillum amazonense_C--2||s__Nocardioides sp001425175--1||s__Oryzomonas sp008330225--1||s__Phaeospirillum magneticum--1||s__Phaeospirillum sp902729425--1||s__Phenylobacterium sp001557235--3||s__Pseudomonas_A sp003488145--2||s__Pseudomonas_E cichorii_B--1||s__Pseudomonas_E iridis--1||s__Pseudomonas_E sp904067045--1||s__Pseudomonas_E syringae_F--3||s__Pseudomonas_E viridiflava--3||s__Quadrisphaera sp014270065--1||s__Rhizobium leguminosarum_J--1||s__Rhodospira navarrensis--2||s__Roseomonas rosea--4||s__S140-43 sp015491615--8||s__Sphingomonas sp000282895--1||s__Sphingomonas sp001421715--2||s__Sphingomonas sp013416555--1||s__Thauera sp017997795--1||s__Thermosulfurimonas_A dismutans_A--1||s__Thermosulfurimonas_A marina--1||s__Thermosulfurimonas_A sp015494725--3||s__Treponema_D sp017450845--1||s__UBA6814 sp002452635--1||s__UBA8783 sp003516955--1:evalue_avg=4.211864981888015e-40:evalue_max=4.97e-38:evalue_min=1.13e-89:evalue_std=4.575255845615155e-39:evalue_sum=4.970000678627858e-38:gapopen_avg=0.1694915254237288:gapopen_max=2.0:gapopen_min=0.0:gapopen_std=0.4197085831852413:gapopen_sum=20.0:gtdb_class_counter=c__Actinomycetia--23:gtdb_domain_counter=d__Bacteria--23:gtdb_family_counter=f__Geodermatophilaceae--23:gtdb_genus_counter=g__Blastococcus--19||g__Geodermatophilus--4:gtdb_order_counter=o__Mycobacteriales--23:gtdb_phylum_counter=p__Actinobacteriota--23:gtdb_species_counter=s__Blastococcus aggregatus--1||s__Blastococcus colisei--2||s__Blastococcus massiliensis--1||s__Blastococcus sp000702465--2||s__Blastococcus sp003319105--2||s__Blastococcus sp003319185--1||s__Blastococcus sp004570425--1||s__Blastococcus sp013410015--1||s__Blastococcus sp016612865--2||s__Blastococcus sp900102115--1||s__Blastococcus sp900188025--2||s__Blastococcus sp900230285--1||s__Blastococcus xanthinilyticus--2||s__Geodermatophilus sabuli_A--2||s__Geodermatophilus sp003319115--1||s__Geodermatophilus sp004571065--1:heptad_counter=MCP-38H--146:lbd_counter=:lca_tree=f__Geodermatophilaceae:length_avg=134.38135593220338:length_max=162.0:length_min=89.0:length_std=19.933616107901415:length_sum=15857.0:mismatch_avg=6.305084745762712:mismatch_max=34.0:mismatch_min=0.0:mismatch_std=6.454983464829193:mismatch_sum=744.0:name=N906870:qcovhsp_avg=98.03220338983051:qcovhsp_max=100.0:qcovhsp_min=95.1:qcovhsp_std=1.5690315678287392:qcovhsp_sum=11567.800000000001:qend_avg=136.89830508474577:qend_max=167.0:qend_min=89.0:qend_std=21.274112445659686:qend_sum=16154.0:qstart_avg=3.6271186440677967:qstart_max=6.0:qstart_min=1.0:qstart_std=2.2218672757236146:qstart_sum=428.0:ref_name_counter=RS_GCF_000582785.1_protein.faa_NZ_HG931174.1_951@PF00015_full_PFAM.356.534--31||RS_GCF_003319095.1_protein.faa_NZ_QOHI01000002.1_269@PF00015_full_PFAM.36.214--1||RS_GCF_004570425.1_protein.faa_NZ_SPQJ01000002.1_145@PF00015_full_PFAM.367.544--6||RS_GCF_006717095.1_protein.faa_NZ_VFQE01000001.1_140@PF00015_full_PFAM.341.517--5||RS_GCF_010686765.1_protein.faa_NZ_JAAGWF010000086.1_1@PF00015_full_PFAM.68.193--4||RS_GCF_013410015.1_protein.faa_NZ_JACCCB010000001.1_2276@PF00015_full_PFAM.339.522--1||RS_GCF_013410015.1_protein.faa_NZ_JACCCB010000001.1_2279@PF00015_full_PFAM.345.524--1||RS_GCF_016612865.1_protein.faa_NZ_JAENZZ010000003.1_211@PF00015_full_PFAM.346.523--1||RS_GCF_016612865.1_protein.faa_NZ_JAENZZ010000003.1_213@PF00015_full_PFAM.355.532--32||RS_GCF_900112815.1_protein.faa_NZ_FOND01000020.1_44@PF00015_full_PFAM.360.533--3||RS_GCF_900112815.1_protein.faa_NZ_FOND01000020.1_46@PF00015_full_PFAM.347.525--4||RS_GCF_900129495.1_protein.faa_NZ_FQVX01000010.1_10@PF00015_full_PFAM.343.522--1||RS_GCF_900188025.1_protein.faa_NZ_FZNO01000020.1_87@PF00015_full_PFAM.365.542--9||RS_GCF_900188025.1_protein.faa_NZ_FZNO01000020.1_89@PF00015_full_PFAM.354.532--14||RS_GCF_900221005.1_protein.faa_NZ_OBQI01000006.1_263@PF00015_full_PFAM.352.530--2||RS_GCF_900230285.1_protein.faa_NZ_OCNK01000001.1_1114@PF00015_full_PFAM.349.524--3:scovhsp_avg=76.53135593220338:scovhsp_max=91.5:scovhsp_min=50.9:scovhsp_std=10.660572771711069:scovhsp_sum=9030.699999999999:send_avg=147.3050847457627:send_max=175.0:send_min=104.0:send_std=17.348370437316685:send_sum=17382.0:sstart_avg=14.008474576271187:sstart_max=52.0:sstart_min=1.0:sstart_std=16.412677902883264:sstart_sum=1653.0],(a43342b2-d21e-4f3c-bec0-fc13d348b1d3_1@MCPsignal.527.670:0.00512606[&&NHX:Sample=rhiztom1:Type=capture:besthit=95.7:bitscore=215.0:capture_class=c__Alphaproteobacteria:capture_domain=d__Bacteria:capture_family=f__Acetobacteraceae:capture_genus=g__Roseomonas:capture_order=o__Acetobacterales:capture_phylum=p__Proteobacteria:capture_species=s__Roseomonas rosea:evalue=3.07e-72:gapopen=0.0:heptad=MCP-38H:length=139.0:mismatch=6.0:qcovhsp=97.2:qend=143.0:qstart=5.0:ref_name=RS_GCF_900188025.1_protein.faa_NZ_FZNO01000020.1_89@PF00015_full_PFAM.354.532:scovhsp=78.1:send=139.0:sstart=1.0],(de7085b3-297e-4ad6-87bf-a4ee95907575_4@MCPsignal.405.567:0.020322[&&NHX:Sample=rhizpot1:Type=capture:besthit=94.3:bitscore=237.0:capture_class=c__Actinomycetia:capture_domain=d__Bacteria:capture_family=f__Geodermatophilaceae:capture_genus=g__Blastococcus:capture_order=o__Mycobacteriales:capture_phylum=p__Actinobacteriota:capture_species=s__Blastococcus saxobsidens:evalue=1.29e-80:gapopen=0.0:heptad=MCP-38H:length=158.0:mismatch=9.0:qcovhsp=97.5:qend=162.0:qstart=5.0:ref_name=GB_GCA_000620185.1_protein.faa_KK211086.1_48@PF00015_full_PFAM.352.528:scovhsp=89.8:send=158.0:sstart=1.0],14aaad55-0673-5c9e-a7e3-0dd428904c31_6@MCPsignal.134.285:0.0368639[&&NHX:Sample=rhizpot3:Type=capture:besthit=95.2:bitscore=223.0:capture_class=c__Alphaproteobacteria:capture_domain=d__Bacteria:capture_family=f__Rhodospirillaceae:capture_genus=g__Caenispirillum:capture_order=o__Rhodospirillales:capture_phylum=p__Proteobacteria:capture_species=s__Caenispirillum bisanense:evalue=3.57e-75:gapopen=0.0:heptad=MCP-38H:length=146.0:mismatch=7.0:qcovhsp=96.7:qend=150.0:qstart=5.0:ref_name=GB_GCA_000620185.1_protein.faa_KK211086.1_48@PF00015_full_PFAM.352.528:scovhsp=83.0:send=146.0:sstart=1.0])0.805:0.0127014[&&NHX:Sample_counter=rhizpot1--1||rhizpot3--1:Type_counter=capture--2:besthit_avg=94.75:besthit_max=95.2:besthit_min=94.3:besthit_std=0.6363961030678968:besthit_sum=189.5:bitscore_avg=230.0:bitscore_max=237.0:bitscore_min=223.0:bitscore_std=9.899494936611665:bitscore_sum=460.0:capture_class_counter=c__Actinomycetia--1||c__Alphaproteobacteria--1:capture_domain_counter=d__Bacteria--2:capture_family_counter=f__Geodermatophilaceae--1||f__Rhodospirillaceae--1:capture_genus_counter=g__Blastococcus--1||g__Caenispirillum--1:capture_order_counter=o__Mycobacteriales--1||o__Rhodospirillales--1:capture_phylum_counter=p__Actinobacteriota--1||p__Proteobacteria--1:capture_species_counter=s__Blastococcus saxobsidens--1||s__Caenispirillum bisanense--1:evalue_avg=1.78500645e-75:evalue_max=3.57e-75:evalue_min=1.29e-80:evalue_std=2.524362087158497e-75:evalue_sum=3.5700129e-75:gapopen_avg=0.0:gapopen_max=0.0:gapopen_min=0.0:gapopen_std=0.0:gapopen_sum=0.0:gtdb_class_counter=:gtdb_domain_counter=:gtdb_family_counter=:gtdb_genus_counter=:gtdb_order_counter=:gtdb_phylum_counter=:gtdb_species_counter=:heptad_counter=MCP-38H--2:lbd_counter=:length_avg=152.0:length_max=158.0:length_min=146.0:length_std=8.48528137423857:length_sum=304.0:mismatch_avg=8.0:mismatch_max=9.0:mismatch_min=7.0:mismatch_std=1.4142135623730951:mismatch_sum=16.0:name=N906874:qcovhsp_avg=97.1:qcovhsp_max=97.5:qcovhsp_min=96.7:qcovhsp_std=0.565685424949236:qcovhsp_sum=194.2:qend_avg=156.0:qend_max=162.0:qend_min=150.0:qend_std=8.48528137423857:qend_sum=312.0:qstart_avg=5.0:qstart_max=5.0:qstart_min=5.0:qstart_std=0.0:qstart_sum=10.0:ref_name_counter=GB_GCA_000620185.1_protein.faa_KK211086.1_48@PF00015_full_PFAM.352.528--2:scovhsp_avg=86.4:scovhsp_max=89.8:scovhsp_min=83.0:scovhsp_std=4.808326112068521:scovhsp_sum=172.8:send_avg=152.0:send_max=158.0:send_min=146.0:send_std=8.48528137423857:send_sum=304.0:sstart_avg=1.0:sstart_max=1.0:sstart_min=1.0:sstart_std=0.0:sstart_sum=2.0])0.763:0.00634361[&&NHX:Sample_counter=rhizpot1--1||rhizpot3--1||rhiztom1--1:Type_counter=capture--3:besthit_avg=95.06666666666666:besthit_max=95.7:besthit_min=94.3:besthit_std=0.7094598884597618:besthit_sum=285.2:bitscore_avg=225.0:bitscore_max=237.0:bitscore_min=215.0:bitscore_std=11.135528725660043:bitscore_sum=675.0:capture_class_counter=c__Actinomycetia--1||c__Alphaproteobacteria--2:capture_domain_counter=d__Bacteria--3:capture_family_counter=f__Acetobacteraceae--1||f__Geodermatophilaceae--1||f__Rhodospirillaceae--1:capture_genus_counter=g__Blastococcus--1||g__Caenispirillum--1||g__Roseomonas--1:capture_order_counter=o__Acetobacterales--1||o__Mycobacteriales--1||o__Rhodospirillales--1:capture_phylum_counter=p__Actinobacteriota--1||p__Proteobacteria--2:capture_species_counter=s__Blastococcus saxobsidens--1||s__Caenispirillum bisanense--1||s__Roseomonas rosea--1:evalue_avg=1.0245233376333334e-72:evalue_max=3.07e-72:evalue_min=1.29e-80:evalue_std=1.7714356517855745e-72:evalue_sum=3.0735700129e-72:gapopen_avg=0.0:gapopen_max=0.0:gapopen_min=0.0:gapopen_std=0.0:gapopen_sum=0.0:gtdb_class_counter=:gtdb_domain_counter=:gtdb_family_counter=:gtdb_genus_counter=:gtdb_order_counter=:gtdb_phylum_counter=:gtdb_species_counter=:heptad_counter=MCP-38H--3:lbd_counter=:length_avg=147.66666666666666:length_max=158.0:length_min=139.0:length_std=9.60902353693305:length_sum=443.0:mismatch_avg=7.333333333333333:mismatch_max=9.0:mismatch_min=6.0:mismatch_std=1.5275252316519465:mismatch_sum=22.0:name=N906875:qcovhsp_avg=97.13333333333333:qcovhsp_max=97.5:qcovhsp_min=96.7:qcovhsp_std=0.4041451884327367:qcovhsp_sum=291.4:qend_avg=151.66666666666666:qend_max=162.0:qend_min=143.0:qend_std=9.60902353693305:qend_sum=455.0:qstart_avg=5.0:qstart_max=5.0:qstart_min=5.0:qstart_std=0.0:qstart_sum=15.0:ref_name_counter=GB_GCA_000620185.1_protein.faa_KK211086.1_48@PF00015_full_PFAM.352.528--2||RS_GCF_900188025.1_protein.faa_NZ_FZNO01000020.1_89@PF00015_full_PFAM.354.532--1:scovhsp_avg=83.63333333333333:scovhsp_max=89.8:scovhsp_min=78.1:scovhsp_std=5.875655991745377:scovhsp_sum=250.89999999999998:send_avg=147.66666666666666:send_max=158.0:send_min=139.0:send_std=9.60902353693305:send_sum=443.0:sstart_avg=1.0:sstart_max=1.0:sstart_min=1.0:sstart_std=0.0:sstart_sum=3.0])0.757:0.00440309[&&NHX:Sample_counter=rhizpot1--52||rhizpot2--5||rhizpot3--53||rhiztom1--9||rhiztom2--1||rhiztom3--6:Type_counter=GTDB--23||capture--126:besthit_avg=95.16280991735536:besthit_max=100.0:besthit_min=76.9:besthit_std=4.602936240984389:besthit_sum=11514.699999999999:bitscore_avg=209.63636363636363:bitscore_max=260.0:bitscore_min=127.0:bitscore_std=31.776563690871296:bitscore_sum=25366.0:capture_class_counter=c__Actinomycetia--8||c__Alphaproteobacteria--30||c__Desulfovibrionia--1||c__Desulfuromonadia--6||c__Fimbriimonadia--1||c__Gammaproteobacteria--66||c__Gemmatimonadetes--1||c__Holophagae--4||c__JACRGO01--2||c__Phycisphaerae--1||c__Spirochaetia--1||c__Thermodesulfobacteria--5:capture_domain_counter=d__Bacteria--126:capture_family_counter=f__Acetobacteraceae--6||f__Aeromonadaceae--2||f__Aquaspirillaceae--1||f__Aquisalimonadaceae--3||f__Azospirillaceae--6||f__Beijerinckiaceae--2||f__Burkholderiaceae--1||f__Caulobacteraceae--3||f__Cellulomonadaceae--2||f__Chromatiaceae--9||f__DRMK01--23||f__Dermatophilaceae--1||f__Desulfovibrionaceae--1||f__Fimbriimonadaceae--1||f__GCA-2696645--1||f__GWC2-71-9--1||f__Geobacteraceae--4||f__Geodermatophilaceae--2||f__Holophagaceae--4||f__JACRGO01--2||f__JAFLCR01--1||f__Magnetospirillaceae--2||f__Micromonosporaceae--1||f__Nocardioidaceae--1||f__Oleiphilaceae--2||f__Pseudomonadaceae--11||f__Pseudopelobacteraceae--2||f__Quadrisphaeraceae--1||f__Rhizobiaceae--2||f__Rhodocyclaceae--6||f__Rhodospirillaceae--3||f__S140-43--8||f__SM23-30--1||f__Sphingomonadaceae--4||f__Thermodesulfobacteriaceae--5||f__Treponemataceae--1:capture_genus_counter=g__Actinoplanes--1||g__Aeromonas--2||g__Aquisalimonas--3||g__Azonexus--5||g__Azospirillum--2||g__Blastococcus--1||g__Caenispirillum--1||g__Cellulomonas--2||g__Chromatium--7||g__DRMK01--23||g__GCA-2696645--1||g__Geodermatophilus--1||g__Geomonas--4||g__Geothrix--3||g__Herbaspirillum--1||g__Holophaga--1||g__Imhoffiella--2||g__JACRCG01--1||g__JACRGO01--2||g__JADJOM01--1||g__JADJTI01--1||g__JAFGFX01--1||g__JAFLCR01--1||g__Komagataeibacter--1||g__Marinobacter--2||g__Methylobacterium--2||g__Microvirgula--1||g__Neorhizobium--1||g__Nitrospirillum--4||g__Nocardioides--1||g__Oryzomonas--1||g__Phaeospirillum--2||g__Phenylobacterium--3||g__Pseudomonas_A--2||g__Pseudomonas_E--9||g__Quadrisphaera--1||g__Rhizobium--1||g__Rhodospira--2||g__Roseomonas--5||g__S140-43--8||g__Sphingomonas--4||g__Thauera--1||g__Thermosulfurimonas_A--5||g__Treponema_D--1||g__UBA6814--1||g__UBA8783--1:capture_order_counter=o__Acetobacterales--6||o__Actinomycetales--4||o__Azospirillales--6||o__Burkholderiales--8||o__Caulobacterales--3||o__Chromatiales--9||o__DRMK01--23||o__Desulfovibrionales--1||o__Enterobacterales--2||o__Fimbriimonadales--1||o__Gemmatimonadales--1||o__Geobacterales--6||o__Holophagales--4||o__JACRGO01--2||o__Mycobacteriales--3||o__Nitrococcales--3||o__Propionibacteriales--1||o__Pseudomonadales--13||o__Rhizobiales--4||o__Rhodospirillales--5||o__Rickettsiales--1||o__S140-43--8||o__Sedimentisphaerales--1||o__Sphingomonadales--4||o__Thermodesulfobacteriales--5||o__Treponematales--1||o__UBA8366--1:capture_phylum_counter=p__Acidobacteriota--4||p__Actinobacteriota--8||p__Armatimonadota--1||p__Desulfobacterota--11||p__Desulfobacterota_I--1||p__Gemmatimonadota--1||p__Nitrospinota--2||p__Planctomycetota--1||p__Proteobacteria--96||p__Spirochaetota--1:capture_species_counter=s__Actinoplanes sp016464385--1||s__Aeromonas media--2||s__Aquisalimonas asiatica--3||s__Azonexus sp002470165--5||s__Azospirillum oleiclasticum--1||s__Azospirillum sp003119115--1||s__Blastococcus saxobsidens--1||s__Caenispirillum bisanense--1||s__Cellulomonas sp014763765--1||s__Cellulomonas sp017744555--1||s__Chromatium minus--7||s__DRMK01 sp015490535--23||s__GCA-2696645 sp012926505--1||s__Geodermatophilus amargosae--1||s__Geomonas edaphica--1||s__Geomonas limicola--1||s__Geomonas silvestris--1||s__Geomonas sp003490025--1||s__Geothrix sp016714685--2||s__Geothrix sp903937385--1||s__Herbaspirillum rubrisubalbicans--1||s__Holophaga sp017859955--1||s__Imhoffiella drewsii--2||s__JACRCG01 sp014380135--1||s__JACRGO01 sp016212295--2||s__JADJOM01 sp016713785--1||s__JADJTI01 sp016711265--1||s__JAFGFX01 sp016930855--1||s__JAFLCR01 sp017302755--1||s__Komagataeibacter medellinensis--1||s__Marinobacter maroccanus--1||s__Marinobacter zhejiangensis--1||s__Methylobacterium ajmalii--1||s__Methylobacterium platani--1||s__Microvirgula aerodenitrificans--1||s__Neorhizobium cellulosilyticum--1||s__Nitrospirillum amazonense_A--2||s__Nitrospirillum amazonense_C--2||s__Nocardioides sp001425175--1||s__Oryzomonas sp008330225--1||s__Phaeospirillum magneticum--1||s__Phaeospirillum sp902729425--1||s__Phenylobacterium sp001557235--3||s__Pseudomonas_A sp003488145--2||s__Pseudomonas_E cichorii_B--1||s__Pseudomonas_E iridis--1||s__Pseudomonas_E sp904067045--1||s__Pseudomonas_E syringae_F--3||s__Pseudomonas_E viridiflava--3||s__Quadrisphaera sp014270065--1||s__Rhizobium leguminosarum_J--1||s__Rhodospira navarrensis--2||s__Roseomonas rosea--5||s__S140-43 sp015491615--8||s__Sphingomonas sp000282895--1||s__Sphingomonas sp001421715--2||s__Sphingomonas sp013416555--1||s__Thauera sp017997795--1||s__Thermosulfurimonas_A dismutans_A--1||s__Thermosulfurimonas_A marina--1||s__Thermosulfurimonas_A sp015494725--3||s__Treponema_D sp017450845--1||s__UBA6814 sp002452635--1||s__UBA8783 sp003516955--1:evalue_avg=4.107438577378395e-40:evalue_max=4.97e-38:evalue_min=1.13e-89:evalue_std=4.518181813040735e-39:evalue_sum=4.970000678627858e-38:gapopen_avg=0.1652892561983471:gapopen_max=2.0:gapopen_min=0.0:gapopen_std=0.4152731518333551:gapopen_sum=20.0:gtdb_class_counter=c__Actinomycetia--23:gtdb_domain_counter=d__Bacteria--23:gtdb_family_counter=f__Geodermatophilaceae--23:gtdb_genus_counter=g__Blastococcus--19||g__Geodermatophilus--4:gtdb_order_counter=o__Mycobacteriales--23:gtdb_phylum_counter=p__Actinobacteriota--23:gtdb_species_counter=s__Blastococcus aggregatus--1||s__Blastococcus colisei--2||s__Blastococcus massiliensis--1||s__Blastococcus sp000702465--2||s__Blastococcus sp003319105--2||s__Blastococcus sp003319185--1||s__Blastococcus sp004570425--1||s__Blastococcus sp013410015--1||s__Blastococcus sp016612865--2||s__Blastococcus sp900102115--1||s__Blastococcus sp900188025--2||s__Blastococcus sp900230285--1||s__Blastococcus xanthinilyticus--2||s__Geodermatophilus sabuli_A--2||s__Geodermatophilus sp003319115--1||s__Geodermatophilus sp004571065--1:heptad_counter=MCP-38H--149:lbd_counter=:lca_tree=f__Geodermatophilaceae:length_avg=134.71074380165288:length_max=162.0:length_min=89.0:length_std=19.830716080754172:length_sum=16300.0:mismatch_avg=6.330578512396694:mismatch_max=34.0:mismatch_min=0.0:mismatch_std=6.378856258180962:mismatch_sum=766.0:name=N906876:qcovhsp_avg=98.00991735537191:qcovhsp_max=100.0:qcovhsp_min=95.1:qcovhsp_std=1.5565134627685089:qcovhsp_sum=11859.2:qend_avg=137.26446280991735:qend_max=167.0:qend_min=89.0:qend_std=21.169068864360142:qend_sum=16609.0:qstart_avg=3.6611570247933884:qstart_max=6.0:qstart_min=1.0:qstart_std=2.204365815861274:qstart_sum=443.0:ref_name_counter=GB_GCA_000620185.1_protein.faa_KK211086.1_48@PF00015_full_PFAM.352.528--2||RS_GCF_000582785.1_protein.faa_NZ_HG931174.1_951@PF00015_full_PFAM.356.534--31||RS_GCF_003319095.1_protein.faa_NZ_QOHI01000002.1_269@PF00015_full_PFAM.36.214--1||RS_GCF_004570425.1_protein.faa_NZ_SPQJ01000002.1_145@PF00015_full_PFAM.367.544--6||RS_GCF_006717095.1_protein.faa_NZ_VFQE01000001.1_140@PF00015_full_PFAM.341.517--5||RS_GCF_010686765.1_protein.faa_NZ_JAAGWF010000086.1_1@PF00015_full_PFAM.68.193--4||RS_GCF_013410015.1_protein.faa_NZ_JACCCB010000001.1_2276@PF00015_full_PFAM.339.522--1||RS_GCF_013410015.1_protein.faa_NZ_JACCCB010000001.1_2279@PF00015_full_PFAM.345.524--1||RS_GCF_016612865.1_protein.faa_NZ_JAENZZ010000003.1_211@PF00015_full_PFAM.346.523--1||RS_GCF_016612865.1_protein.faa_NZ_JAENZZ010000003.1_213@PF00015_full_PFAM.355.532--32||RS_GCF_900112815.1_protein.faa_NZ_FOND01000020.1_44@PF00015_full_PFAM.360.533--3||RS_GCF_900112815.1_protein.faa_NZ_FOND01000020.1_46@PF00015_full_PFAM.347.525--4||RS_GCF_900129495.1_protein.faa_NZ_FQVX01000010.1_10@PF00015_full_PFAM.343.522--1||RS_GCF_900188025.1_protein.faa_NZ_FZNO01000020.1_87@PF00015_full_PFAM.365.542--9||RS_GCF_900188025.1_protein.faa_NZ_FZNO01000020.1_89@PF00015_full_PFAM.354.532--15||RS_GCF_900221005.1_protein.faa_NZ_OBQI01000006.1_263@PF00015_full_PFAM.352.530--2||RS_GCF_900230285.1_protein.faa_NZ_OCNK01000001.1_1114@PF00015_full_PFAM.349.524--3:scovhsp_avg=76.70743801652891:scovhsp_max=91.5:scovhsp_min=50.9:scovhsp_std=10.611865727329763:scovhsp_sum=9281.599999999999:send_avg=147.31404958677686:send_max=175.0:send_min=104.0:send_std=17.175094884673:send_sum=17825.0:sstart_avg=13.685950413223141:sstart_max=52.0:sstart_min=1.0:sstart_std=16.3330100603304:sstart_sum=1656.0],4c9c5ac9-1e17-43a6-bcc0-9faa60b8d3a7_1@MCPsignal.480.610:0.0176551[&&NHX:Sample=rhiztom3:Type=capture:besthit=97.6:bitscore=201.0:capture_class=c__Alphaproteobacteria:capture_domain=d__Bacteria:capture_family=f__Ancalomicrobiaceae:capture_genus=g__Pinisolibacter:capture_order=o__Rhizobiales:capture_phylum=p__Proteobacteria:capture_species=s__Pinisolibacter sp002298965:evalue=7.8e-67:gapopen=0.0:heptad=MCP-38H:length=125.0:mismatch=3.0:qcovhsp=96.2:qend=130.0:qstart=6.0:ref_name=RS_GCF_900188025.1_protein.faa_NZ_FZNO01000020.1_89@PF00015_full_PFAM.354.532:scovhsp=70.2:send=125.0:sstart=1.0])0.768:0.00421929[&&NHX:Sample_counter=rhizpot1--52||rhizpot2--5||rhizpot3--53||rhiztom1--9||rhiztom2--1||rhiztom3--7:Type_counter=GTDB--23||capture--127:besthit_avg=95.18278688524592:besthit_max=100.0:besthit_min=76.9:besthit_std=4.589184061562682:besthit_sum=11612.300000000001:bitscore_avg=209.5655737704918:bitscore_max=260.0:bitscore_min=127.0:bitscore_std=31.65464145589276:bitscore_sum=25567.0:capture_class_counter=c__Actinomycetia--8||c__Alphaproteobacteria--31||c__Desulfovibrionia--1||c__Desulfuromonadia--6||c__Fimbriimonadia--1||c__Gammaproteobacteria--66||c__Gemmatimonadetes--1||c__Holophagae--4||c__JACRGO01--2||c__Phycisphaerae--1||c__Spirochaetia--1||c__Thermodesulfobacteria--5:capture_domain_counter=d__Bacteria--127:capture_family_counter=f__Acetobacteraceae--6||f__Aeromonadaceae--2||f__Ancalomicrobiaceae--1||f__Aquaspirillaceae--1||f__Aquisalimonadaceae--3||f__Azospirillaceae--6||f__Beijerinckiaceae--2||f__Burkholderiaceae--1||f__Caulobacteraceae--3||f__Cellulomonadaceae--2||f__Chromatiaceae--9||f__DRMK01--23||f__Dermatophilaceae--1||f__Desulfovibrionaceae--1||f__Fimbriimonadaceae--1||f__GCA-2696645--1||f__GWC2-71-9--1||f__Geobacteraceae--4||f__Geodermatophilaceae--2||f__Holophagaceae--4||f__JACRGO01--2||f__JAFLCR01--1||f__Magnetospirillaceae--2||f__Micromonosporaceae--1||f__Nocardioidaceae--1||f__Oleiphilaceae--2||f__Pseudomonadaceae--11||f__Pseudopelobacteraceae--2||f__Quadrisphaeraceae--1||f__Rhizobiaceae--2||f__Rhodocyclaceae--6||f__Rhodospirillaceae--3||f__S140-43--8||f__SM23-30--1||f__Sphingomonadaceae--4||f__Thermodesulfobacteriaceae--5||f__Treponemataceae--1:capture_genus_counter=g__Actinoplanes--1||g__Aeromonas--2||g__Aquisalimonas--3||g__Azonexus--5||g__Azospirillum--2||g__Blastococcus--1||g__Caenispirillum--1||g__Cellulomonas--2||g__Chromatium--7||g__DRMK01--23||g__GCA-2696645--1||g__Geodermatophilus--1||g__Geomonas--4||g__Geothrix--3||g__Herbaspirillum--1||g__Holophaga--1||g__Imhoffiella--2||g__JACRCG01--1||g__JACRGO01--2||g__JADJOM01--1||g__JADJTI01--1||g__JAFGFX01--1||g__JAFLCR01--1||g__Komagataeibacter--1||g__Marinobacter--2||g__Methylobacterium--2||g__Microvirgula--1||g__Neorhizobium--1||g__Nitrospirillum--4||g__Nocardioides--1||g__Oryzomonas--1||g__Phaeospirillum--2||g__Phenylobacterium--3||g__Pinisolibacter--1||g__Pseudomonas_A--2||g__Pseudomonas_E--9||g__Quadrisphaera--1||g__Rhizobium--1||g__Rhodospira--2||g__Roseomonas--5||g__S140-43--8||g__Sphingomonas--4||g__Thauera--1||g__Thermosulfurimonas_A--5||g__Treponema_D--1||g__UBA6814--1||g__UBA8783--1:capture_order_counter=o__Acetobacterales--6||o__Actinomycetales--4||o__Azospirillales--6||o__Burkholderiales--8||o__Caulobacterales--3||o__Chromatiales--9||o__DRMK01--23||o__Desulfovibrionales--1||o__Enterobacterales--2||o__Fimbriimonadales--1||o__Gemmatimonadales--1||o__Geobacterales--6||o__Holophagales--4||o__JACRGO01--2||o__Mycobacteriales--3||o__Nitrococcales--3||o__Propionibacteriales--1||o__Pseudomonadales--13||o__Rhizobiales--5||o__Rhodospirillales--5||o__Rickettsiales--1||o__S140-43--8||o__Sedimentisphaerales--1||o__Sphingomonadales--4||o__Thermodesulfobacteriales--5||o__Treponematales--1||o__UBA8366--1:capture_phylum_counter=p__Acidobacteriota--4||p__Actinobacteriota--8||p__Armatimonadota--1||p__Desulfobacterota--11||p__Desulfobacterota_I--1||p__Gemmatimonadota--1||p__Nitrospinota--2||p__Planctomycetota--1||p__Proteobacteria--97||p__Spirochaetota--1:capture_species_counter=s__Actinoplanes sp016464385--1||s__Aeromonas media--2||s__Aquisalimonas asiatica--3||s__Azonexus sp002470165--5||s__Azospirillum oleiclasticum--1||s__Azospirillum sp003119115--1||s__Blastococcus saxobsidens--1||s__Caenispirillum bisanense--1||s__Cellulomonas sp014763765--1||s__Cellulomonas sp017744555--1||s__Chromatium minus--7||s__DRMK01 sp015490535--23||s__GCA-2696645 sp012926505--1||s__Geodermatophilus amargosae--1||s__Geomonas edaphica--1||s__Geomonas limicola--1||s__Geomonas silvestris--1||s__Geomonas sp003490025--1||s__Geothrix sp016714685--2||s__Geothrix sp903937385--1||s__Herbaspirillum rubrisubalbicans--1||s__Holophaga sp017859955--1||s__Imhoffiella drewsii--2||s__JACRCG01 sp014380135--1||s__JACRGO01 sp016212295--2||s__JADJOM01 sp016713785--1||s__JADJTI01 sp016711265--1||s__JAFGFX01 sp016930855--1||s__JAFLCR01 sp017302755--1||s__Komagataeibacter medellinensis--1||s__Marinobacter maroccanus--1||s__Marinobacter zhejiangensis--1||s__Methylobacterium ajmalii--1||s__Methylobacterium platani--1||s__Microvirgula aerodenitrificans--1||s__Neorhizobium cellulosilyticum--1||s__Nitrospirillum amazonense_A--2||s__Nitrospirillum amazonense_C--2||s__Nocardioides sp001425175--1||s__Oryzomonas sp008330225--1||s__Phaeospirillum magneticum--1||s__Phaeospirillum sp902729425--1||s__Phenylobacterium sp001557235--3||s__Pinisolibacter sp002298965--1||s__Pseudomonas_A sp003488145--2||s__Pseudomonas_E cichorii_B--1||s__Pseudomonas_E iridis--1||s__Pseudomonas_E sp904067045--1||s__Pseudomonas_E syringae_F--3||s__Pseudomonas_E viridiflava--3||s__Quadrisphaera sp014270065--1||s__Rhizobium leguminosarum_J--1||s__Rhodospira navarrensis--2||s__Roseomonas rosea--5||s__S140-43 sp015491615--8||s__Sphingomonas sp000282895--1||s__Sphingomonas sp001421715--2||s__Sphingomonas sp013416555--1||s__Thauera sp017997795--1||s__Thermosulfurimonas_A dismutans_A--1||s__Thermosulfurimonas_A marina--1||s__Thermosulfurimonas_A sp015494725--3||s__Treponema_D sp017450845--1||s__UBA6814 sp002452635--1||s__UBA8783 sp003516955--1:evalue_avg=4.073771048055621e-40:evalue_max=4.97e-38:evalue_min=1.13e-89:evalue_std=4.499626573235518e-39:evalue_sum=4.970000678627858e-38:gapopen_avg=0.16393442622950818:gapopen_max=2.0:gapopen_min=0.0:gapopen_std=0.41382424779275356:gapopen_sum=20.0:gtdb_class_counter=c__Actinomycetia--23:gtdb_domain_counter=d__Bacteria--23:gtdb_family_counter=f__Geodermatophilaceae--23:gtdb_genus_counter=g__Blastococcus--19||g__Geodermatophilus--4:gtdb_order_counter=o__Mycobacteriales--23:gtdb_phylum_counter=p__Actinobacteriota--23:gtdb_species_counter=s__Blastococcus aggregatus--1||s__Blastococcus colisei--2||s__Blastococcus massiliensis--1||s__Blastococcus sp000702465--2||s__Blastococcus sp003319105--2||s__Blastococcus sp003319185--1||s__Blastococcus sp004570425--1||s__Blastococcus sp013410015--1||s__Blastococcus sp016612865--2||s__Blastococcus sp900102115--1||s__Blastococcus sp900188025--2||s__Blastococcus sp900230285--1||s__Blastococcus xanthinilyticus--2||s__Geodermatophilus sabuli_A--2||s__Geodermatophilus sp003319115--1||s__Geodermatophilus sp004571065--1:heptad_counter=MCP-38H--150:lbd_counter=:lca_tree=f__Geodermatophilaceae:length_avg=134.63114754098362:length_max=162.0:length_min=89.0:length_std=19.76816073481688:length_sum=16425.0:mismatch_avg=6.30327868852459:mismatch_max=34.0:mismatch_min=0.0:mismatch_std=6.359595267882824:mismatch_sum=769.0:name=N906878:qcovhsp_avg=97.99508196721311:qcovhsp_max=100.0:qcovhsp_min=95.1:qcovhsp_std=1.5587053569934455:qcovhsp_sum=11955.4:qend_avg=137.20491803278688:qend_max=167.0:qend_min=89.0:qend_std=21.091668687179656:qend_sum=16739.0:qstart_avg=3.680327868852459:qstart_max=6.0:qstart_min=1.0:qstart_std=2.2054267908117313:qstart_sum=449.0:ref_name_counter=GB_GCA_000620185.1_protein.faa_KK211086.1_48@PF00015_full_PFAM.352.528--2||RS_GCF_000582785.1_protein.faa_NZ_HG931174.1_951@PF00015_full_PFAM.356.534--31||RS_GCF_003319095.1_protein.faa_NZ_QOHI01000002.1_269@PF00015_full_PFAM.36.214--1||RS_GCF_004570425.1_protein.faa_NZ_SPQJ01000002.1_145@PF00015_full_PFAM.367.544--6||RS_GCF_006717095.1_protein.faa_NZ_VFQE01000001.1_140@PF00015_full_PFAM.341.517--5||RS_GCF_010686765.1_protein.faa_NZ_JAAGWF010000086.1_1@PF00015_full_PFAM.68.193--4||RS_GCF_013410015.1_protein.faa_NZ_JACCCB010000001.1_2276@PF00015_full_PFAM.339.522--1||RS_GCF_013410015.1_protein.faa_NZ_JACCCB010000001.1_2279@PF00015_full_PFAM.345.524--1||RS_GCF_016612865.1_protein.faa_NZ_JAENZZ010000003.1_211@PF00015_full_PFAM.346.523--1||RS_GCF_016612865.1_protein.faa_NZ_JAENZZ010000003.1_213@PF00015_full_PFAM.355.532--32||RS_GCF_900112815.1_protein.faa_NZ_FOND01000020.1_44@PF00015_full_PFAM.360.533--3||RS_GCF_900112815.1_protein.faa_NZ_FOND01000020.1_46@PF00015_full_PFAM.347.525--4||RS_GCF_900129495.1_protein.faa_NZ_FQVX01000010.1_10@PF00015_full_PFAM.343.522--1||RS_GCF_900188025.1_protein.faa_NZ_FZNO01000020.1_87@PF00015_full_PFAM.365.542--9||RS_GCF_900188025.1_protein.faa_NZ_FZNO01000020.1_89@PF00015_full_PFAM.354.532--16||RS_GCF_900221005.1_protein.faa_NZ_OBQI01000006.1_263@PF00015_full_PFAM.352.530--2||RS_GCF_900230285.1_protein.faa_NZ_OCNK01000001.1_1114@PF00015_full_PFAM.349.524--3:scovhsp_avg=76.65409836065574:scovhsp_max=91.5:scovhsp_min=50.9:scovhsp_std=10.5843338741979:scovhsp_sum=9351.8:send_avg=147.13114754098362:send_max=175.0:send_min=104.0:send_std=17.22287102301972:send_sum=17950.0:sstart_avg=13.581967213114755:sstart_max=52.0:sstart_min=1.0:sstart_std=16.305877946379397:sstart_sum=1657.0],((97901f0f-a4c6-42ec-b480-12e80dba77e5_1@MCPsignal.117.254:5e-09[&&NHX:Sample=rhizpot1:Type=capture:besthit=98.5:bitscore=213.0:capture_class=c__Bacilli:capture_domain=d__Bacteria:capture_family=f__Paenibacillaceae:capture_genus=g__Paenibacillus:capture_order=o__Paenibacillales:capture_phylum=p__Firmicutes:capture_species=s__Paenibacillus amylolyticus_B:evalue=1.85e-71:gapopen=0.0:heptad=MCP-38H:length=132.0:mismatch=2.0:qcovhsp=96.4:qend=137.0:qstart=6.0:ref_name=RS_GCF_006717095.1_protein.faa_NZ_VFQE01000001.1_140@PF00015_full_PFAM.341.517:scovhsp=75.0:send=132.0:sstart=1.0],RS_GCF_010686765.1_protein.faa_NZ_JAAGWF010000032.1_2@PF00015_full_PFAM.346.524:0.0380388[&&NHX:Type=GTDB:gtdb_class=c__Actinomycetia:gtdb_domain=d__Bacteria:gtdb_family=f__Geodermatophilaceae:gtdb_genus=g__Geodermatophilus:gtdb_order=o__Mycobacteriales:gtdb_phylum=p__Actinobacteriota:gtdb_species=s__Geodermatophilus sabuli_A:heptad=MCP-38H:species=d__Bacteria_p__Actinobacteriota_c__Actinomycetia_o__Mycobacteriales_f__Geodermatophilaceae_g__Geodermatophilus_s__Geodermatophilus sabuli_A])0:5e-09[&&NHX:Sample_counter=rhizpot1--1:Type_counter=GTDB--1||capture--1:besthit_avg=98.5:besthit_max=98.5:besthit_min=98.5:besthit_std=0:besthit_sum=98.5:bitscore_avg=213.0:bitscore_max=213.0:bitscore_min=213.0:bitscore_std=0:bitscore_sum=213.0:capture_class_counter=c__Bacilli--1:capture_domain_counter=d__Bacteria--1:capture_family_counter=f__Paenibacillaceae--1:capture_genus_counter=g__Paenibacillus--1:capture_order_counter=o__Paenibacillales--1:capture_phylum_counter=p__Firmicutes--1:capture_species_counter=s__Paenibacillus amylolyticus_B--1:evalue_avg=1.85e-71:evalue_max=1.85e-71:evalue_min=1.85e-71:evalue_std=0:evalue_sum=1.85e-71:gapopen_avg=0.0:gapopen_max=0.0:gapopen_min=0.0:gapopen_std=0:gapopen_sum=0.0:gtdb_class_counter=c__Actinomycetia--1:gtdb_domain_counter=d__Bacteria--1:gtdb_family_counter=f__Geodermatophilaceae--1:gtdb_genus_counter=g__Geodermatophilus--1:gtdb_order_counter=o__Mycobacteriales--1:gtdb_phylum_counter=p__Actinobacteriota--1:gtdb_species_counter=s__Geodermatophilus sabuli_A--1:heptad_counter=MCP-38H--2:lbd_counter=:lca_tree=s__Geodermatophilus sabuli_A:length_avg=132.0:length_max=132.0:length_min=132.0:length_std=0:length_sum=132.0:mismatch_avg=2.0:mismatch_max=2.0:mismatch_min=2.0:mismatch_std=0:mismatch_sum=2.0:name=N906881:qcovhsp_avg=96.4:qcovhsp_max=96.4:qcovhsp_min=96.4:qcovhsp_std=0:qcovhsp_sum=96.4:qend_avg=137.0:qend_max=137.0:qend_min=137.0:qend_std=0:qend_sum=137.0:qstart_avg=6.0:qstart_max=6.0:qstart_min=6.0:qstart_std=0:qstart_sum=6.0:ref_name_counter=RS_GCF_006717095.1_protein.faa_NZ_VFQE01000001.1_140@PF00015_full_PFAM.341.517--1:scovhsp_avg=75.0:scovhsp_max=75.0:scovhsp_min=75.0:scovhsp_std=0:scovhsp_sum=75.0:send_avg=132.0:send_max=132.0:send_min=132.0:send_std=0:send_sum=132.0:sstart_avg=1.0:sstart_max=1.0:sstart_min=1.0:sstart_std=0:sstart_sum=1.0],(a8aa47eb-4ace-45fd-9fa1-95753dcc21f7_4@MCPsignal.178.287:0.00759796[&&NHX:Sample=rhizpot1:Type=capture:besthit=97.1:bitscore=169.0:capture_class=c__Spirochaetia:capture_domain=d__Bacteria:capture_family=f__UBA12059:capture_genus=g__JAFGNN01:capture_order=o__Treponematales:capture_phylum=p__Spirochaetota:capture_species=s__JAFGNN01 sp018262985:evalue=1.88e-54:gapopen=0.0:heptad=MCP-38H:length=104.0:mismatch=3.0:qcovhsp=95.4:qend=109.0:qstart=6.0:ref_name=RS_GCF_006717095.1_protein.faa_NZ_VFQE01000001.1_140@PF00015_full_PFAM.341.517:scovhsp=59.1:send=104.0:sstart=1.0],6e85b29a-0f89-4524-a5f2-63b99426b550_5@MCPsignal.127.286:0.0107855[&&NHX:Sample=rhizpot3:Type=capture:besthit=96.8:bitscore=238.0:capture_class=c__Desulfuromonadia:capture_domain=d__Bacteria:capture_family=f__Pseudopelobacteraceae:capture_genus=g__Pelotalea:capture_order=o__Geobacterales:capture_phylum=p__Desulfobacterota:capture_species=s__Pelotalea sp002298925:evalue=5.67e-81:gapopen=1.0:heptad=MCP-38H:length=155.0:mismatch=4.0:qcovhsp=96.9:qend=159.0:qstart=6.0:ref_name=RS_GCF_006717095.1_protein.faa_NZ_VFQE01000001.1_140@PF00015_full_PFAM.341.517:scovhsp=88.1:send=155.0:sstart=1.0])0.132:0.00182763[&&NHX:Sample_counter=rhizpot1--1||rhizpot3--1:Type_counter=capture--2:besthit_avg=96.94999999999999:besthit_max=97.1:besthit_min=96.8:besthit_std=0.21213203435596226:besthit_sum=193.89999999999998:bitscore_avg=203.5:bitscore_max=238.0:bitscore_min=169.0:bitscore_std=48.79036790187178:bitscore_sum=407.0:capture_class_counter=c__Desulfuromonadia--1||c__Spirochaetia--1:capture_domain_counter=d__Bacteria--2:capture_family_counter=f__Pseudopelobacteraceae--1||f__UBA12059--1:capture_genus_counter=g__JAFGNN01--1||g__Pelotalea--1:capture_order_counter=o__Geobacterales--1||o__Treponematales--1:capture_phylum_counter=p__Desulfobacterota--1||p__Spirochaetota--1:capture_species_counter=s__JAFGNN01 sp018262985--1||s__Pelotalea sp002298925--1:evalue_avg=9.4e-55:evalue_max=1.88e-54:evalue_min=5.67e-81:evalue_std=1.3293607486307092e-54:evalue_sum=1.88e-54:gapopen_avg=0.5:gapopen_max=1.0:gapopen_min=0.0:gapopen_std=0.7071067811865476:gapopen_sum=1.0:gtdb_class_counter=:gtdb_domain_counter=:gtdb_family_counter=:gtdb_genus_counter=:gtdb_order_counter=:gtdb_phylum_counter=:gtdb_species_counter=:heptad_counter=MCP-38H--2:lbd_counter=:length_avg=129.5:length_max=155.0:length_min=104.0:length_std=36.062445840513924:length_sum=259.0:mismatch_avg=3.5:mismatch_max=4.0:mismatch_min=3.0:mismatch_std=0.7071067811865476:mismatch_sum=7.0:name=N906884:qcovhsp_avg=96.15:qcovhsp_max=96.9:qcovhsp_min=95.4:qcovhsp_std=1.0606601717798212:qcovhsp_sum=192.3:qend_avg=134.0:qend_max=159.0:qend_min=109.0:qend_std=35.35533905932738:qend_sum=268.0:qstart_avg=6.0:qstart_max=6.0:qstart_min=6.0:qstart_std=0.0:qstart_sum=12.0:ref_name_counter=RS_GCF_006717095.1_protein.faa_NZ_VFQE01000001.1_140@PF00015_full_PFAM.341.517--2:scovhsp_avg=73.6:scovhsp_max=88.1:scovhsp_min=59.1:scovhsp_std=20.506096654409873:scovhsp_sum=147.2:send_avg=129.5:send_max=155.0:send_min=104.0:send_std=36.062445840513924:send_sum=259.0:sstart_avg=1.0:sstart_max=1.0:sstart_min=1.0:sstart_std=0.0:sstart_sum=2.0])0
```
