## Supplementary material for "Unveiling the hidden biodiversity of microbial chemoreceptor genes in the rare biosphere": MCPsignal_captured_gtdbr207.nw (part 1243 of 1806)

```
.601:0.00167343[&&NHX:Sample_counter=rhizpot1--2||rhizpot3--1:Type_counter=GTDB--1||capture--3:besthit_avg=97.46666666666665:besthit_max=98.5:besthit_min=96.8:besthit_std=0.9073771725877487:besthit_sum=292.4:bitscore_avg=206.66666666666666:bitscore_max=238.0:bitscore_min=169.0:bitscore_std=34.93326972004386:bitscore_sum=620.0:capture_class_counter=c__Bacilli--1||c__Desulfuromonadia--1||c__Spirochaetia--1:capture_domain_counter=d__Bacteria--3:capture_family_counter=f__Paenibacillaceae--1||f__Pseudopelobacteraceae--1||f__UBA12059--1:capture_genus_counter=g__JAFGNN01--1||g__Paenibacillus--1||g__Pelotalea--1:capture_order_counter=o__Geobacterales--1||o__Paenibacillales--1||o__Treponematales--1:capture_phylum_counter=p__Desulfobacterota--1||p__Firmicutes--1||p__Spirochaetota--1:capture_species_counter=s__JAFGNN01 sp018262985--1||s__Paenibacillus amylolyticus_B--1||s__Pelotalea sp002298925--1:evalue_avg=6.2666666666666665e-55:evalue_max=1.88e-54:evalue_min=5.67e-81:evalue_std=1.0854185060764965e-54:evalue_sum=1.88e-54:gapopen_avg=0.3333333333333333:gapopen_max=1.0:gapopen_min=0.0:gapopen_std=0.5773502691896258:gapopen_sum=1.0:gtdb_class_counter=c__Actinomycetia--1:gtdb_domain_counter=d__Bacteria--1:gtdb_family_counter=f__Geodermatophilaceae--1:gtdb_genus_counter=g__Geodermatophilus--1:gtdb_order_counter=o__Mycobacteriales--1:gtdb_phylum_counter=p__Actinobacteriota--1:gtdb_species_counter=s__Geodermatophilus sabuli_A--1:heptad_counter=MCP-38H--4:lbd_counter=:lca_tree=s__Geodermatophilus sabuli_A:length_avg=130.33333333333334:length_max=155.0:length_min=104.0:length_std=25.540817005987364:length_sum=391.0:mismatch_avg=3.0:mismatch_max=4.0:mismatch_min=2.0:mismatch_std=1.0:mismatch_sum=9.0:name=N906885:qcovhsp_avg=96.23333333333335:qcovhsp_max=96.9:qcovhsp_min=95.4:qcovhsp_std=0.7637626158259733:qcovhsp_sum=288.70000000000005:qend_avg=135.0:qend_max=159.0:qend_min=109.0:qend_std=25.059928172283335:qend_sum=405.0:qstart_avg=6.0:qstart_max=6.0:qstart_min=6.0:qstart_std=0.0:qstart_sum=18.0:ref_name_counter=RS_GCF_006717095.1_protein.faa_NZ_VFQE01000001.1_140@PF00015_full_PFAM.341.517--3:scovhsp_avg=74.06666666666666:scovhsp_max=88.1:scovhsp_min=59.1:scovhsp_std=14.522511261256891:scovhsp_sum=222.2:send_avg=130.33333333333334:send_max=155.0:send_min=104.0:send_std=25.540817005987364:send_sum=391.0:sstart_avg=1.0:sstart_max=1.0:sstart_min=1.0:sstart_std=0.0:sstart_sum=3.0])0.859:0.00829032[&&NHX:Sample_counter=rhizpot1--54||rhizpot2--5||rhizpot3--54||rhiztom1--9||rhiztom2--1||rhiztom3--7:Type_counter=GTDB--24||capture--130:besthit_avg=95.2376:besthit_max=100.0:besthit_min=76.9:besthit_std=4.548354257488405:besthit_sum=11904.7:bitscore_avg=209.496:bitscore_max=260.0:bitscore_min=127.0:bitscore_std=31.585680708296465:bitscore_sum=26187.0:capture_class_counter=c__Actinomycetia--8||c__Alphaproteobacteria--31||c__Bacilli--1||c__Desulfovibrionia--1||c__Desulfuromonadia--7||c__Fimbriimonadia--1||c__Gammaproteobacteria--66||c__Gemmatimonadetes--1||c__Holophagae--4||c__JACRGO01--2||c__Phycisphaerae--1||c__Spirochaetia--2||c__Thermodesulfobacteria--5:capture_domain_counter=d__Bacteria--130:capture_family_counter=f__Acetobacteraceae--6||f__Aeromonadaceae--2||f__Ancalomicrobiaceae--1||f__Aquaspirillaceae--1||f__Aquisalimonadaceae--3||f__Azospirillaceae--6||f__Beijerinckiaceae--2||f__Burkholderiaceae--1||f__Caulobacteraceae--3||f__Cellulomonadaceae--2||f__Chromatiaceae--9||f__DRMK01--23||f__Dermatophilaceae--1||f__Desulfovibrionaceae--1||f__Fimbriimonadaceae--1||f__GCA-2696645--1||f__GWC2-71-9--1||f__Geobacteraceae--4||f__Geodermatophilaceae--2||f__Holophagaceae--4||f__JACRGO01--2||f__JAFLCR01--1||f__Magnetospirillaceae--2||f__Micromonosporaceae--1||f__Nocardioidaceae--1||f__Oleiphilaceae--2||f__Paenibacillaceae--1||f__Pseudomonadaceae--11||f__Pseudopelobacteraceae--3||f__Quadrisphaeraceae--1||f__Rhizobiaceae--2||f__Rhodocyclaceae--6||f__Rhodospirillaceae--3||f__S140-43--8||f__SM23-30--1||f__Sphingomonadaceae--4||f__Thermodesulfobacteriaceae--5||f__Treponemataceae--1||f__UBA12059--1:capture_genus_counter=g__Actinoplanes--1||g__Aeromonas--2||g__Aquisalimonas--3||g__Azonexus--5||g__Azospirillum--2||g__Blastococcus--1||g__Caenispirillum--1||g__Cellulomonas--2||g__Chromatium--7||g__DRMK01--23||g__GCA-2696645--1||g__Geodermatophilus--1||g__Geomonas--4||g__Geothrix--3||g__Herbaspirillum--1||g__Holophaga--1||g__Imhoffiella--2||g__JACRCG01--1||g__JACRGO01--2||g__JADJOM01--1||g__JADJTI01--1||g__JAFGFX01--1||g__JAFGNN01--1||g__JAFLCR01--1||g__Komagataeibacter--1||g__Marinobacter--2||g__Methylobacterium--2||g__Microvirgula--1||g__Neorhizobium--1||g__Nitrospirillum--4||g__Nocardioides--1||g__Oryzomonas--1||g__Paenibacillus--1||g__Pelotalea--1||g__Phaeospirillum--2||g__Phenylobacterium--3||g__Pinisolibacter--1||g__Pseudomonas_A--2||g__Pseudomonas_E--9||g__Quadrisphaera--1||g__Rhizobium--1||g__Rhodospira--2||g__Roseomonas--5||g__S140-43--8||g__Sphingomonas--4||g__Thauera--1||g__Thermosulfurimonas_A--5||g__Treponema_D--1||g__UBA6814--1||g__UBA8783--1:capture_order_counter=o__Acetobacterales--6||o__Actinomycetales--4||o__Azospirillales--6||o__Burkholderiales--8||o__Caulobacterales--3||o__Chromatiales--9||o__DRMK01--23||o__Desulfovibrionales--1||o__Enterobacterales--2||o__Fimbriimonadales--1||o__Gemmatimonadales--1||o__Geobacterales--7||o__Holophagales--4||o__JACRGO01--2||o__Mycobacteriales--3||o__Nitrococcales--3||o__Paenibacillales--1||o__Propionibacteriales--1||o__Pseudomonadales--13||o__Rhizobiales--5||o__Rhodospirillales--5||o__Rickettsiales--1||o__S140-43--8||o__Sedimentisphaerales--1||o__Sphingomonadales--4||o__Thermodesulfobacteriales--5||o__Treponematales--2||o__UBA8366--1:capture_phylum_counter=p__Acidobacteriota--4||p__Actinobacteriota--8||p__Armatimonadota--1||p__Desulfobacterota--12||p__Desulfobacterota_I--1||p__Firmicutes--1||p__Gemmatimonadota--1||p__Nitrospinota--2||p__Planctomycetota--1||p__Proteobacteria--97||p__Spirochaetota--2:capture_species_counter=s__Actinoplanes sp016464385--1||s__Aeromonas media--2||s__Aquisalimonas asiatica--3||s__Azonexus sp002470165--5||s__Azospirillum oleiclasticum--1||s__Azospirillum sp003119115--1||s__Blastococcus saxobsidens--1||s__Caenispirillum bisanense--1||s__Cellulomonas sp014763765--1||s__Cellulomonas sp017744555--1||s__Chromatium minus--7||s__DRMK01 sp015490535--23||s__GCA-2696645 sp012926505--1||s__Geodermatophilus amargosae--1||s__Geomonas edaphica--1||s__Geomonas limicola--1||s__Geomonas silvestris--1||s__Geomonas sp003490025--1||s__Geothrix sp016714685--2||s__Geothrix sp903937385--1||s__Herbaspirillum rubrisubalbicans--1||s__Holophaga sp017859955--1||s__Imhoffiella drewsii--2||s__JACRCG01 sp014380135--1||s__JACRGO01 sp016212295--2||s__JADJOM01 sp016713785--1||s__JADJTI01 sp016711265--1||s__JAFGFX01 sp016930855--1||s__JAFGNN01 sp018262985--1||s__JAFLCR01 sp017302755--1||s__Komagataeibacter medellinensis--1||s__Marinobacter maroccanus--1||s__Marinobacter zhejiangensis--1||s__Methylobacterium ajmalii--1||s__Methylobacterium platani--1||s__Microvirgula aerodenitrificans--1||s__Neorhizobium cellulosilyticum--1||s__Nitrospirillum amazonense_A--2||s__Nitrospirillum amazonense_C--2||s__Nocardioides sp001425175--1||s__Oryzomonas sp008330225--1||s__Paenibacillus amylolyticus_B--1||s__Pelotalea sp002298925--1||s__Phaeospirillum magneticum--1||s__Phaeospirillum sp902729425--1||s__Phenylobacterium sp001557235--3||s__Pinisolibacter sp002298965--1||s__Pseudomonas_A sp003488145--2||s__Pseudomonas_E cichorii_B--1||s__Pseudomonas_E iridis--1||s__Pseudomonas_E sp904067045--1||s__Pseudomonas_E syringae_F--3||s__Pseudomonas_E viridiflava--3||s__Quadrisphaera sp014270065--1||s__Rhizobium leguminosarum_J--1||s__Rhodospira navarrensis--2||s__Roseomonas rosea--5||s__S140-43 sp015491615--8||s__Sphingomonas sp000282895--1||s__Sphingomonas sp001421715--2||s__Sphingomonas sp013416555--1||s__Thauera sp017997795--1||s__Thermosulfurimonas_A dismutans_A--1||s__Thermosulfurimonas_A marina--1||s__Thermosulfurimonas_A sp015494725--3||s__Treponema_D sp017450845--1||s__UBA6814 sp002452635--1||s__UBA8783 sp003516955--1:evalue_avg=3.976000542902287e-40:evalue_max=4.97e-38:evalue_min=1.13e-89:evalue_std=4.445303134374594e-39:evalue_sum=4.970000678627858e-38:gapopen_avg=0.168:gapopen_max=2.0:gapopen_min=0.0:gapopen_std=0.41612653162539476:gapopen_sum=21.0:gtdb_class_counter=c__Actinomycetia--24:gtdb_domain_counter=d__Bacteria--24:gtdb_family_counter=f__Geodermatophilaceae--24:gtdb_genus_counter=g__Blastococcus--19||g__Geodermatophilus--5:gtdb_order_counter=o__Mycobacteriales--24:gtdb_phylum_counter=p__Actinobacteriota--24:gtdb_species_counter=s__Blastococcus aggregatus--1||s__Blastococcus colisei--2||s__Blastococcus massiliensis--1||s__Blastococcus sp000702465--2||s__Blastococcus sp003319105--2||s__Blastococcus sp003319185--1||s__Blastococcus sp004570425--1||s__Blastococcus sp013410015--1||s__Blastococcus sp016612865--2||s__Blastococcus sp900102115--1||s__Blastococcus sp900188025--2||s__Blastococcus sp900230285--1||s__Blastococcus xanthinilyticus--2||s__Geodermatophilus sabuli_A--3||s__Geodermatophilus sp003319115--1||s__Geodermatophilus sp004571065--1:heptad_counter=MCP-38H--154:lbd_counter=:lca_tree=f__Geodermatophilaceae:length_avg=134.528:length_max=162.0:length_min=89.0:length_std=19.806147628223105:length_sum=16816.0:mismatch_avg=6.224:mismatch_max=34.0:mismatch_min=0.0:mismatch_std=6.303946536534385:mismatch_sum=778.0:name=N906886:qcovhsp_avg=97.9528:qcovhsp_max=100.0:qcovhsp_min=95.1:qcovhsp_std=1.5663588350055675:qcovhsp_sum=12244.1:qend_avg=137.152:qend_max=167.0:qend_min=89.0:qend_std=21.07936462285393:qend_sum=17144.0:qstart_avg=3.736:qstart_max=6.0:qstart_min=1.0:qstart_std=2.2075530169354134:qstart_sum=467.0:ref_name_counter=GB_GCA_000620185.1_protein.faa_KK211086.1_48@PF00015_full_PFAM.352.528--2||RS_GCF_000582785.1_protein.faa_NZ_HG931174.1_951@PF00015_full_PFAM.356.534--31||RS_GCF_003319095.1_protein.faa_NZ_QOHI01000002.1_269@PF00015_full_PFAM.36.214--1||RS_GCF_004570425.1_protein.faa_NZ_SPQJ01000002.1_145@PF00015_full_PFAM.367.544--6||RS_GCF_006717095.1_protein.faa_NZ_VFQE01000001.1_140@PF00015_full_PFAM.341.517--8||RS_GCF_010686765.1_protein.faa_NZ_JAAGWF010000086.1_1@PF00015_full_PFAM.68.193--4||RS_GCF_013410015.1_protein.faa_NZ_JACCCB010000001.1_2276@PF00015_full_PFAM.339.522--1||RS_GCF_013410015.1_protein.faa_NZ_JACCCB010000001.1_2279@PF00015_full_PFAM.345.524--1||RS_GCF_016612865.1_protein.faa_NZ_JAENZZ010000003.1_211@PF00015_full_PFAM.346.523--1||RS_GCF_016612865.1_protein.faa_NZ_JAENZZ010000003.1_213@PF00015_full_PFAM.355.532--32||RS_GCF_900112815.1_protein.faa_NZ_FOND01000020.1_44@PF00015_full_PFAM.360.533--3||RS_GCF_900112815.1_protein.faa_NZ_FOND01000020.1_46@PF00015_full_PFAM.347.525--4||RS_GCF_900129495.1_protein.faa_NZ_FQVX01000010.1_10@PF00015_full_PFAM.343.522--1||RS_GCF_900188025.1_protein.faa_NZ_FZNO01000020.1_87@PF00015_full_PFAM.365.542--9||RS_GCF_900188025.1_protein.faa_NZ_FZNO01000020.1_89@PF00015_full_PFAM.354.532--16||RS_GCF_900221005.1_protein.faa_NZ_OBQI01000006.1_263@PF00015_full_PFAM.352.530--2||RS_GCF_900230285.1_protein.faa_NZ_OCNK01000001.1_1114@PF00015_full_PFAM.349.524--3:scovhsp_avg=76.592:scovhsp_max=91.5:scovhsp_min=50.9:scovhsp_std=10.624383094045143:scovhsp_sum=9574.0:send_avg=146.728:send_max=175.0:send_min=104.0:send_std=17.51099930826889:send_sum=18341.0:sstart_avg=13.28:sstart_max=52.0:sstart_min=1.0:sstart_std=16.223042155347855:sstart_sum=1660.0],(e9195f10-ee4b-4ada-a85f-7a44e963be53_1@MCPsignal.85.242:0.00458387[&&NHX:Sample=rhizpot3:Type=capture:besthit=92.7:bitscore=214.0:capture_class=c__Desulfuromonadia:capture_domain=d__Bacteria:capture_family=f__Geobacteraceae:capture_genus=g__Geomonas:capture_order=o__Geobacterales:capture_phylum=p__Desulfobacterota:capture_species=s__Geomonas sp018919395:evalue=2.1e-71:gapopen=0.0:heptad=MCP-38H:length=151.0:mismatch=11.0:qcovhsp=96.2:qend=156.0:qstart=6.0:ref_name=GB_GCA_000620185.1_protein.faa_KK211086.1_52@PF00015_full_PFAM.354.531:scovhsp=85.3:send=151.0:sstart=1.0],(5163395a-d586-4565-9a24-4bbbe01b98ac_3@MCPsignal.366.526:0.00906027[&&NHX:Sample=rhizpot1:Type=capture:besthit=92.3:bitscore=235.0:capture_class=c__Gammaproteobacteria:capture_domain=d__Bacteria:capture_family=f__Burkholderiaceae:capture_genus=g__Herbaspirillum:capture_order=o__Burkholderiales:capture_phylum=p__Proteobacteria:capture_species=s__Herbaspirillum rubrisubalbicans:evalue=9.75e-80:gapopen=0.0:heptad=MCP-38H:length=156.0:mismatch=12.0:qcovhsp=97.5:qend=160.0:qstart=5.0:ref_name=GB_GCA_000620185.1_protein.faa_KK211086.1_48@PF00015_full_PFAM.352.528:scovhsp=88.6:send=156.0:sstart=1.0],fac5c23c-ff97-4146-b8c5-f32134446387_6@MCPsignal.33.181:0.00816642[&&NHX:Sample=rhizpot3:Type=capture:besthit=96.6:bitscore=224.0:capture_class=c__Desulfuromonadia:capture_domain=d__Bacteria:capture_family=f__Geobacteraceae:capture_genus=g__Geomonas:capture_order=o__Geobacterales:capture_phylum=p__Desulfobacterota:capture_species=s__Geomonas sp018919395:evalue=1.63e-75:gapopen=0.0:heptad=MCP-38H:length=148.0:mismatch=5.0:qcovhsp=100.0:qend=148.0:qstart=1.0:ref_name=GB_GCA_000620185.1_protein.faa_KK211086.1_52@PF00015_full_PFAM.354.531:scovhsp=83.6:send=160.0:sstart=13.0])0:5e-09[&&NHX:Sample_counter=rhizpot1--1||rhizpot3--1:Type_counter=capture--2:besthit_avg=94.44999999999999:besthit_max=96.6:besthit_min=92.3:besthit_std=3.0405591591021524:besthit_sum=188.89999999999998:bitscore_avg=229.5:bitscore_max=235.0:bitscore_min=224.0:bitscore_std=7.7781745930520225:bitscore_sum=459.0:capture_class_counter=c__Desulfuromonadia--1||c__Gammaproteobacteria--1:capture_domain_counter=d__Bacteria--2:capture_family_counter=f__Burkholderiaceae--1||f__Geobacteraceae--1:capture_genus_counter=g__Geomonas--1||g__Herbaspirillum--1:capture_order_counter=o__Burkholderiales--1||o__Geobacterales--1:capture_phylum_counter=p__Desulfobacterota--1||p__Proteobacteria--1:capture_species_counter=s__Geomonas sp018919395--1||s__Herbaspirillum rubrisubalbicans--1:evalue_avg=8.1504875e-76:evalue_max=1.63e-75:evalue_min=9.75e-80:evalue_std=1.1525151104229068e-75:evalue_sum=1.6300975e-75:gapopen_avg=0.0:gapopen_max=0.0:gapopen_min=0.0:gapopen_std=0.0:gapopen_sum=0.0:gtdb_class_counter=:gtdb_domain_counter=:gtdb_family_counter=:gtdb_genus_counter=:gtdb_order_counter=:gtdb_phylum_counter=:gtdb_species_counter=:heptad_counter=MCP-38H--2:lbd_counter=:length_avg=152.0:length_max=156.0:length_min=148.0:length_std=5.656854249492381:length_sum=304.0:mismatch_avg=8.5:mismatch_max=12.0:mismatch_min=5.0:mismatch_std=4.949747468305833:mismatch_sum=17.0:name=N906890:qcovhsp_avg=98.75:qcovhsp_max=100.0:qcovhsp_min=97.5:qcovhsp_std=1.7677669529663689:qcovhsp_sum=197.5:qend_avg=154.0:qend_max=160.0:qend_min=148.0:qend_std=8.48528137423857:qend_sum=308.0:qstart_avg=3.0:qstart_max=5.0:qstart_min=1.0:qstart_std=2.8284271247461903:qstart_sum=6.0:ref_name_counter=GB_GCA_000620185.1_protein.faa_KK211086.1_48@PF00015_full_PFAM.352.528--1||GB_GCA_000620185.1_protein.faa_KK211086.1_52@PF00015_full_PFAM.354.531--1:scovhsp_avg=86.1:scovhsp_max=88.6:scovhsp_min=83.6:scovhsp_std=3.5355339059327378:scovhsp_sum=172.2:send_avg=158.0:send_max=160.0:send_min=156.0:send_std=2.8284271247461903:send_sum=316.0:sstart_avg=7.0:sstart_max=13.0:sstart_min=1.0:sstart_std=8.48528137423857:sstart_sum=14.0])0.817:0.00625156[&&NHX:Sample_counter=rhizpot1--1||rhizpot3--2:Type_counter=capture--3:besthit_avg=93.86666666666666:besthit_max=96.6:besthit_min=92.3:besthit_std=2.375570107012908:besthit_sum=281.59999999999997:bitscore_avg=224.33333333333334:bitscore_max=235.0:bitscore_min=214.0:bitscore_std=10.503967504392486:bitscore_sum=673.0:capture_class_counter=c__Desulfuromonadia--2||c__Gammaproteobacteria--1:capture_domain_counter=d__Bacteria--3:capture_family_counter=f__Burkholderiaceae--1||f__Geobacteraceae--2:capture_genus_counter=g__Geomonas--2||g__Herbaspirillum--1:capture_order_counter=o__Burkholderiales--1||o__Geobacterales--2:capture_phylum_counter=p__Desulfobacterota--2||p__Proteobacteria--1:capture_species_counter=s__Geomonas sp018919395--2||s__Herbaspirillum rubrisubalbicans--1:evalue_avg=7.000543365833334e-72:evalue_max=2.1e-71:evalue_min=9.75e-80:evalue_std=1.212388511175689e-71:evalue_sum=2.1001630097500002e-71:gapopen_avg=0.0:gapopen_max=0.0:gapopen_min=0.0:gapopen_std=0.0:gapopen_sum=0.0:gtdb_class_counter=:gtdb_domain_counter=:gtdb_family_counter=:gtdb_genus_counter=:gtdb_order_counter=:gtdb_phylum_counter=:gtdb_species_counter=:heptad_counter=MCP-38H--3:lbd_counter=:length_avg=151.66666666666666:length_max=156.0:length_min=148.0:length_std=4.041451884327381:length_sum=455.0:mismatch_avg=9.333333333333334:mismatch_max=12.0:mismatch_min=5.0:mismatch_std=3.7859388972001824:mismatch_sum=28.0:name=N906891:qcovhsp_avg=97.89999999999999:qcovhsp_max=100.0:qcovhsp_min=96.2:qcovhsp_std=1.9313207915827952:qcovhsp_sum=293.7:qend_avg=154.66666666666666:qend_max=160.0:qend_min=148.0:qend_std=6.110100926607786:qend_sum=464.0:qstart_avg=4.0:qstart_max=6.0:qstart_min=1.0:qstart_std=2.6457513110645907:qstart_sum=12.0:ref_name_counter=GB_GCA_000620185.1_protein.faa_KK211086.1_48@PF00015_full_PFAM.352.528--1||GB_GCA_000620185.1_protein.faa_KK211086.1_52@PF00015_full_PFAM.354.531--2:scovhsp_avg=85.83333333333333:scovhsp_max=88.6:scovhsp_min=83.6:scovhsp_std=2.542308662089112:scovhsp_sum=257.5:send_avg=155.66666666666666:send_max=160.0:send_min=151.0:send_std=4.509249752822894:send_sum=467.0:sstart_avg=5.0:sstart_max=13.0:sstart_min=1.0:sstart_std=6.928203230275509:sstart_sum=15.0])0.766:0.00421655[&&NHX:Sample_counter=rhizpot1--55||rhizpot2--5||rhizpot3--56||rhiztom1--9||rhiztom2--1||rhiztom3--7:Type_counter=GTDB--24||capture--133:besthit_avg=95.20546875:besthit_max=100.0:besthit_min=76.9:besthit_std=4.508999026334801:besthit_sum=12186.3:bitscore_avg=209.84375:bitscore_max=260.0:bitscore_min=127.0:bitscore_std=31.31939538942371:bitscore_sum=26860.0:capture_class_counter=c__Actinomycetia--8||c__Alphaproteobacteria--31||c__Bacilli--1||c__Desulfovibrionia--1||c__Desulfuromonadia--9||c__Fimbriimonadia--1||c__Gammaproteobacteria--67||c__Gemmatimonadetes--1||c__Holophagae--4||c__JACRGO01--2||c__Phycisphaerae--1||c__Spirochaetia--2||c__Thermodesulfobacteria--5:capture_domain_counter=d__Bacteria--133:capture_family_counter=f__Acetobacteraceae--6||f__Aeromonadaceae--2||f__Ancalomicrobiaceae--1||f__Aquaspirillaceae--1||f__Aquisalimonadaceae--3||f__Azospirillaceae--6||f__Beijerinckiaceae--2||f__Burkholderiaceae--2||f__Caulobacteraceae--3||f__Cellulomonadaceae--2||f__Chromatiaceae--9||f__DRMK01--23||f__Dermatophilaceae--1||f__Desulfovibrionaceae--1||f__Fimbriimonadaceae--1||f__GCA-2696645--1||f__GWC2-71-9--1||f__Geobacteraceae--6||f__Geodermatophilaceae--2||f__Holophagaceae--4||f__JACRGO01--2||f__JAFLCR01--1||f__Magnetospirillaceae--2||f__Micromonosporaceae--1||f__Nocardioidaceae--1||f__Oleiphilaceae--2||f__Paenibacillaceae--1||f__Pseudomonadaceae--11||f__Pseudopelobacteraceae--3||f__Quadrisphaeraceae--1||f__Rhizobiaceae--2||f__Rhodocyclaceae--6||f__Rhodospirillaceae--3||f__S140-43--8||f__SM23-30--1||f__Sphingomonadaceae--4||f__Thermodesulfobacteriaceae--5||f__Treponemataceae--1||f__UBA12059--1:capture_genus_counter=g__Actinoplanes--1||g__Aeromonas--2||g__Aquisalimonas--3||g__Azonexus--5||g__Azospirillum--2||g__Blastococcus--1||g__Caenispirillum--1||g__Cellulomonas--2||g__Chromatium--7||g__DRMK01--23||g__GCA-2696645--1||g__Geodermatophilus--1||g__Geomonas--6||g__Geothrix--3||g__Herbaspirillum--2||g__Holophaga--1||g__Imhoffiella--2||g__JACRCG01--1||g__JACRGO01--2||g__JADJOM01--1||g__JADJTI01--1||g__JAFGFX01--1||g__JAFGNN01--1||g__JAFLCR01--1||g__Komagataeibacter--1||g__Marinobacter--2||g__Methylobacterium--2||g__Microvirgula--1||g__Neorhizobium--1||g__Nitrospirillum--4||g__Nocardioides--1||g__Oryzomonas--1||g__Paenibacillus--1||g__Pelotalea--1||g__Phaeospirillum--2||g__Phenylobacterium--3||g__Pinisolibacter--1||g__Pseudomonas_A--2||g__Pseudomonas_E--9||g__Quadrisphaera--1||g__Rhizobium--1||g__Rhodospira--2||g__Roseomonas--5||g__S140-43--8||g__Sphingomonas--4||g__Thauera--1||g__Thermosulfurimonas_A--5||g__Treponema_D--1||g__UBA6814--1||g__UBA8783--1:capture_order_counter=o__Acetobacterales--6||o__Actinomycetales--4||o__Azospirillales--6||o__Burkholderiales--9||o__Caulobacterales--3||o__Chromatiales--9||o__DRMK01--23||o__Desulfovibrionales--1||o__Enterobacterales--2||o__Fimbriimonadales--1||o__Gemmatimonadales--1||o__Geobacterales--9||o__Holophagales--4||o__JACRGO01--2||o__Mycobacteriales--3||o__Nitrococcales--3||o__Paenibacillales--1||o__Propionibacteriales--1||o__Pseudomonadales--13||o__Rhizobiales--5||o__Rhodospirillales--5||o__Rickettsiales--1||o__S140-43--8||o__Sedimentisphaerales--1||o__Sphingomonadales--4||o__Thermodesulfobacteriales--5||o__Treponematales--2||o__UBA8366--1:capture_phylum_counter=p__Acidobacteriota--4||p__Actinobacteriota--8||p__Armatimonadota--1||p__Desulfobacterota--14||p__Desulfobacterota_I--1||p__Firmicutes--1||p__Gemmatimonadota--1||p__Nitrospinota--2||p__Planctomycetota--1||p__Proteobacteria--98||p__Spirochaetota--2:capture_species_counter=s__Actinoplanes sp016464385--1||s__Aeromonas media--2||s__Aquisalimonas asiatica--3||s__Azonexus sp002470165--5||s__Azospirillum oleiclasticum--1||s__Azospirillum sp003119115--1||s__Blastococcus saxobsidens--1||s__Caenispirillum bisanense--1||s__Cellulomonas sp014763765--1||s__Cellulomonas sp017744555--1||s__Chromatium minus--7||s__DRMK01 sp015490535--23||s__GCA-2696645 sp012926505--1||s__Geodermatophilus amargosae--1||s__Geomonas edaphica--1||s__Geomonas limicola--1||s__Geomonas silvestris--1||s__Geomonas sp003490025--1||s__Geomonas sp018919395--2||s__Geothrix sp016714685--2||s__Geothrix sp903937385--1||s__Herbaspirillum rubrisubalbicans--2||s__Holophaga sp017859955--1||s__Imhoffiella drewsii--2||s__JACRCG01 sp014380135--1||s__JACRGO01 sp016212295--2||s__JADJOM01 sp016713785--1||s__JADJTI01 sp016711265--1||s__JAFGFX01 sp016930855--1||s__JAFGNN01 sp018262985--1||s__JAFLCR01 sp017302755--1||s__Komagataeibacter medellinensis--1||s__Marinobacter maroccanus--1||s__Marinobacter zhejiangensis--1||s__Methylobacterium ajmalii--1||s__Methylobacterium platani--1||s__Microvirgula aerodenitrificans--1||s__Neorhizobium cellulosilyticum--1||s__Nitrospirillum amazonense_A--2||s__Nitrospirillum amazonense_C--2||s__Nocardioides sp001425175--1||s__Oryzomonas sp008330225--1||s__Paenibacillus amylolyticus_B--1||s__Pelotalea sp002298925--1||s__Phaeospirillum magneticum--1||s__Phaeospirillum sp902729425--1||s__Phenylobacterium sp001557235--3||s__Pinisolibacter sp002298965--1||s__Pseudomonas_A sp003488145--2||s__Pseudomonas_E cichorii_B--1||s__Pseudomonas_E iridis--1||s__Pseudomonas_E sp904067045--1||s__Pseudomonas_E syringae_F--3||s__Pseudomonas_E viridiflava--3||s__Quadrisphaera sp014270065--1||s__Rhizobium leguminosarum_J--1||s__Rhodospira navarrensis--2||s__Roseomonas rosea--5||s__S140-43 sp015491615--8||s__Sphingomonas sp000282895--1||s__Sphingomonas sp001421715--2||s__Sphingomonas sp013416555--1||s__Thauera sp017997795--1||s__Thermosulfurimonas_A dismutans_A--1||s__Thermosulfurimonas_A marina--1||s__Thermosulfurimonas_A sp015494725--3||s__Treponema_D sp017450845--1||s__UBA6814 sp002452635--1||s__UBA8783 sp003516955--1:evalue_avg=3.882813030178015e-40:evalue_max=4.97e-38:evalue_min=1.13e-89:evalue_std=4.3929008733984094e-39:evalue_sum=4.970000678627859e-38:gapopen_avg=0.1640625:gapopen_max=2.0:gapopen_min=0.0:gapopen_std=0.41197323798870433:gapopen_sum=21.0:gtdb_class_counter=c__Actinomycetia--24:gtdb_domain_counter=d__Bacteria--24:gtdb_family_counter=f__Geodermatophilaceae--24:gtdb_genus_counter=g__Blastococcus--19||g__Geodermatophilus--5:gtdb_order_counter=o__Mycobacteriales--24:gtdb_phylum_counter=p__Actinobacteriota--24:gtdb_species_counter=s__Blastococcus aggregatus--1||s__Blastococcus colisei--2||s__Blastococcus massiliensis--1||s__Blastococcus sp000702465--2||s__Blastococcus sp003319105--2||s__Blastococcus sp003319185--1||s__Blastococcus sp004570425--1||s__Blastococcus sp013410015--1||s__Blastococcus sp016612865--2||s__Blastococcus sp900102115--1||s__Blastococcus sp900188025--2||s__Blastococcus sp900230285--1||s__Blastococcus xanthinilyticus--2||s__Geodermatophilus sabuli_A--3||s__Geodermatophilus sp003319115--1||s__Geodermatophilus sp004571065--1:heptad_counter=MCP-38H--157:lbd_counter=:lca_tree=f__Geodermatophilaceae:length_avg=134.9296875:length_max=162.0:length_min=89.0:length_std=19.749686968016626:length_sum=17271.0:mismatch_avg=6.296875:mismatch_max=34.0:mismatch_min=0.0:mismatch_std=6.264962405075379:mismatch_sum=806.0:name=N906892:qcovhsp_avg=97.9515625:qcovhsp_max=100.0:qcovhsp_min=95.1:qcovhsp_std=1.5666295822661767:qcovhsp_sum=12537.8:qend_avg=137.5625:qend_max=167.0:qend_min=89.0:qend_std=21.012088758991762:qend_sum=17608.0:qstart_avg=3.7421875:qstart_max=6.0:qstart_min=1.0:qstart_std=2.206811551630417:qstart_sum=479.0:ref_name_counter=GB_GCA_000620185.1_protein.faa_KK211086.1_48@PF00015_full_PFAM.352.528--3||GB_GCA_000620185.1_protein.faa_KK211086.1_52@PF00015_full_PFAM.354.531--2||RS_GCF_000582785.1_protein.faa_NZ_HG931174.1_951@PF00015_full_PFAM.356.534--31||RS_GCF_003319095.1_protein.faa_NZ_QOHI01000002.1_269@PF00015_full_PFAM.36.214--1||RS_GCF_004570425.1_protein.faa_NZ_SPQJ01000002.1_145@PF00015_full_PFAM.367.544--6||RS_GCF_006717095.1_protein.faa_NZ_VFQE01000001.1_140@PF00015_full_PFAM.341.517--8||RS_GCF_010686765.1_protein.faa_NZ_JAAGWF010000086.1_1@PF00015_full_PFAM.68.193--4||RS_GCF_013410015.1_protein.faa_NZ_JACCCB010000001.1_2276@PF00015_full_PFAM.339.522--1||RS_GCF_013410015.1_protein.faa_NZ_JACCCB010000001.1_2279@PF00015_full_PFAM.345.524--1||RS_GCF_016612865.1_protein.faa_NZ_JAENZZ010000003.1_211@PF00015_full_PFAM.346.523--1||RS_GCF_016612865.1_protein.faa_NZ_JAENZZ010000003.1_213@PF00015_full_PFAM.355.532--32||RS_GCF_900112815.1_protein.faa_NZ_FOND01000020.1_44@PF00015_full_PFAM.360.533--3||RS_GCF_900112815.1_protein.faa_NZ_FOND01000020.1_46@PF00015_full_PFAM.347.525--4||RS_GCF_900129495.1_protein.faa_NZ_FQVX01000010.1_10@PF00015_full_PFAM.343.522--1||RS_GCF_900188025.1_protein.faa_NZ_FZNO01000020.1_87@PF00015_full_PFAM.365.542--9||RS_GCF_900188025.1_protein.faa_NZ_FZNO01000020.1_89@PF00015_full_PFAM.354.532--16||RS_GCF_900221005.1_protein.faa_NZ_OBQI01000006.1_263@PF00015_full_PFAM.352.530--2||RS_GCF_900230285.1_protein.faa_NZ_OCNK01000001.1_1114@PF00015_full_PFAM.349.524--3:scovhsp_avg=76.80859375:scovhsp_max=91.5:scovhsp_min=50.9:scovhsp_std=10.596367133696653:scovhsp_sum=9831.5:send_avg=146.9375:send_max=175.0:send_min=104.0:send_std=17.365342441490643:send_sum=18808.0:sstart_avg=13.0859375:sstart_max=52.0:sstart_min=1.0:sstart_std=16.10302820044756:sstart_sum=1675.0],d1337950-0c56-4450-a211-e3e382d7fb79_3@MCPsignal.72.238:5e-09[&&NHX:Sample=rhizpot1:Type=capture:besthit=87.0:bitscore=227.0:capture_class=c__Gammaproteobacteria:capture_domain=d__Bacteria:capture_family=f__DRMK01:capture_genus=g__DRMK01:capture_order=o__DRMK01:capture_phylum=p__Proteobacteria:capture_species=s__DRMK01 sp015490535:evalue=2.08e-76:gapopen=0.0:heptad=MCP-38H:length=162.0:mismatch=21.0:qcovhsp=97.6:qend=166.0:qstart=5.0:ref_name=RS_GCF_900188025.1_protein.faa_NZ_FZNO01000020.1_89@PF00015_full_PFAM.354.532:scovhsp=91.0:send=162.0:sstart=1.0])0:5e-09[&&NHX:Sample_counter=rhizpot1--56||rhizpot2--5||rhizpot3--56||rhiztom1--9||rhiztom2--1||rhiztom3--7:Type_counter=GTDB--24||capture--134:besthit_avg=95.14186046511628:besthit_max=100.0:besthit_min=76.9:besthit_std=4.549084689432359:besthit_sum=12273.300000000001:bitscore_avg=209.97674418604652:bitscore_max=260.0:bitscore_min=127.0:bitscore_std=31.233361849821105:bitscore_sum=27087.0:capture_class_counter=c__Actinomycetia--8||c__Alphaproteobacteria--31||c__Bacilli--1||c__Desulfovibrionia--1||c__Desulfuromonadia--9||c__Fimbriimonadia--1||c__Gammaproteobacteria--68||c__Gemmatimonadetes--1||c__Holophagae--4||c__JACRGO01--2||c__Phycisphaerae--1||c__Spirochaetia--2||c__Thermodesulfobacteria--5:capture_domain_counter=d__Bacteria--134:capture_family_counter=f__Acetobacteraceae--6||f__Aeromonadaceae--2||f__Ancalomicrobiaceae--1||f__Aquaspirillaceae--1||f__Aquisalimonadaceae--3||f__Azospirillaceae--6||f__Beijerinckiaceae--2||f__Burkholderiaceae--2||f__Caulobacteraceae--3||f__Cellulomonadaceae--2||f__Chromatiaceae--9||f__DRMK01--24||f__Dermatophilaceae--1||f__Desulfovibrionaceae--1||f__Fimbriimonadaceae--1||f__GCA-2696645--1||f__GWC2-71-9--1||f__Geobacteraceae--6||f__Geodermatophilaceae--2||f__Holophagaceae--4||f__JACRGO01--2||f__JAFLCR01--1||f__Magnetospirillaceae--2||f__Micromonosporaceae--1||f__Nocardioidaceae--1||f__Oleiphilaceae--2||f__Paenibacillaceae--1||f__Pseudomonadaceae--11||f__Pseudopelobacteraceae--3||f__Quadrisphaeraceae--1||f__Rhizobiaceae--2||f__Rhodocyclaceae--6||f__Rhodospirillaceae--3||f__S140-43--8||f__SM23-30--1||f__Sphingomonadaceae--4||f__Thermodesulfobacteriaceae--5||f__Treponemataceae--1||f__UBA12059--1:capture_genus_counter=g__Actinoplanes--1||g__Aeromonas--2||g__Aquisalimonas--3||g__Azonexus--5||g__Azospirillum--2||g__Blastococcus--1||g__Caenispirillum--1||g__Cellulomonas--2||g__Chromatium--7||g__DRMK01--24||g__GCA-2696645--1||g__Geodermatophilus--1||g__Geomonas--6||g__Geothrix--3||g__Herbaspirillum--2||g__Holophaga--1||g__Imhoffiella--2||g__JACRCG01--1||g__JACRGO01--2||g__JADJOM01--1||g__JADJTI01--1||g__JAFGFX01--1||g__JAFGNN01--1||g__JAFLCR01--1||g__Komagataeibacter--1||g__Marinobacter--2||g__Methylobacterium--2||g__Microvirgula--1||g__Neorhizobium--1||g__Nitrospirillum--4||g__Nocardioides--1||g__Oryzomonas--1||g__Paenibacillus--1||g__Pelotalea--1||g__Phaeospirillum--2||g__Phenylobacterium--3||g__Pinisolibacter--1||g__Pseudomonas_A--2||g__Pseudomonas_E--9||g__Quadrisphaera--1||g__Rhizobium--1||g__Rhodospira--2||g__Roseomonas--5||g__S140-43--8||g__Sphingomonas--4||g__Thauera--1||g__Thermosulfurimonas_A--5||g__Treponema_D--1||g__UBA6814--1||g__UBA8783--1:capture_order_counter=o__Acetobacterales--6||o__Actinomycetales--4||o__Azospirillales--6||o__Burkholderiales--9||o__Caulobacterales--3||o__Chromatiales--9||o__DRMK01--24||o__Desulfovibrionales--1||o__Enterobacterales--2||o__Fimbriimonadales--1||o__Gemmatimonadales--1||o__Geobacterales--9||o__Holophagales--4||o__JACRGO01--2||o__Mycobacteriales--3||o__Nitrococcales--3||o__Paenibacillales--1||o__Propionibacteriales--1||o__Pseudomonadales--13||o__Rhizobiales--5||o__Rhodospirillales--5||o__Rickettsiales--1||o__S140-43--8||o__Sedimentisphaerales--1||o__Sphingomonadales--4||o__Thermodesulfobacteriales--5||o__Treponematales--2||o__UBA8366--1:capture_phylum_counter=p__Acidobacteriota--4||p__Actinobacteriota--8||p__Armatimonadota--1||p__Desulfobacterota--14||p__Desulfobacterota_I--1||p__Firmicutes--1||p__Gemmatimonadota--1||p__Nitrospinota--2||p__Planctomycetota--1||p__Proteobacteria--99||p__Spirochaetota--2:capture_species_counter=s__Actinoplanes sp016464385--1||s__Aeromonas media--2||s__Aquisalimonas asiatica--3||s__Azonexus sp002470165--5||s__Azospirillum oleiclasticum--1||s__Azospirillum sp003119115--1||s__Blastococcus saxobsidens--1||s__Caenispirillum bisanense--1||s__Cellulomonas sp014763765--1||s__Cellulomonas sp017744555--1||s__Chromatium minus--7||s__DRMK01 sp015490535--24||s__GCA-2696645 sp012926505--1||s__Geodermatophilus amargosae--1||s__Geomonas edaphica--1||s__Geomonas limicola--1||s__Geomonas silvestris--1||s__Geomonas sp003490025--1||s__Geomonas sp018919395--2||s__Geothrix sp016714685--2||s__Geothrix sp903937385--1||s__Herbaspirillum rubrisubalbicans--2||s__Holophaga sp017859955--1||s__Imhoffiella drewsii--2||s__JACRCG01 sp014380135--1||s__JACRGO01 sp016212295--2||s__JADJOM01 sp016713785--1||s__JADJTI01 sp016711265--1||s__JAFGFX01 sp016930855--1||s__JAFGNN01 sp018262985--1||s__JAFLCR01 sp017302755--1||s__Komagataeibacter medellinensis--1||s__Marinobacter maroccanus--1||s__Marinobacter zhejiangensis--1||s__Methylobacterium ajmalii--1||s__Methylobacterium platani--1||s__Microvirgula aerodenitrificans--1||s__Neorhizobium cellulosilyticum--1||s__Nitrospirillum amazonense_A--2||s__Nitrospirillum amazonense_C--2||s__Nocardioides sp001425175--1||s__Oryzomonas sp008330225--1||s__Paenibacillus amylolyticus_B--1||s__Pelotalea sp002298925--1||s__Phaeospirillum magneticum--1||s__Phaeospirillum sp902729425--1||s__Phenylobacterium sp001557235--3||s__Pinisolibacter sp002298965--1||s__Pseudomonas_A sp003488145--2||s__Pseudomonas_E cichorii_B--1||s__Pseudomonas_E iridis--1||s__Pseudomonas_E sp904067045--1||s__Pseudomonas_E syringae_F--3||s__Pseudomonas_E viridiflava--3||s__Quadrisphaera sp014270065--1||s__Rhizobium leguminosarum_J--1||s__Rhodospira navarrensis--2||s__Roseomonas rosea--5||s__S140-43 sp015491615--8||s__Sphingomonas sp000282895--1||s__Sphingomonas sp001421715--2||s__Sphingomonas sp013416555--1||s__Thauera sp017997795--1||s__Thermosulfurimonas_A dismutans_A--1||s__Thermosulfurimonas_A marina--1||s__Thermosulfurimonas_A sp015494725--3||s__Treponema_D sp017450845--1||s__UBA6814 sp002452635--1||s__UBA8783 sp003516955--1:evalue_avg=3.852713704362682e-40:evalue_max=4.97e-38:evalue_min=1.13e-89:evalue_std=4.37584099977043e-39:evalue_sum=4.970000678627859e-38:gapopen_avg=0.16279069767441862:gapopen_max=2.0:gapopen_min=0.0:gapopen_std=0.4106149670467343:gapopen_sum=21.0:gtdb_class_counter=c__Actinomycetia--24:gtdb_domain_counter=d__Bacteria--24:gtdb_family_counter=f__Geodermatophilaceae--24:gtdb_genus_counter=g__Blastococcus--19||g__Geodermatophilus--5:gtdb_order_counter=o__Mycobacteriales--24:gtdb_phylum_counter=p__Actinobacteriota--24:gtdb_species_counter=s__Blastococcus aggregatus--1||s__Blastococcus colisei--2||s__Blastococcus massiliensis--1||s__Blastococcus sp000702465--2||s__Blastococcus sp003319105--2||s__Blastococcus sp003319185--1||s__Blastococcus sp004570425--1||s__Blastococcus sp013410015--1||s__Blastococcus sp016612865--2||s__Blastococcus sp900102115--1||s__Blastococcus sp900188025--2||s__Blastococcus sp900230285--1||s__Blastococcus xanthinilyticus--2||s__Geodermatophilus sabuli_A--3||s__Geodermatophilus sp003319115--1||s__Geodermatophilus sp004571065--1:heptad_counter=MCP-38H--158:lbd_counter=:lca_tree=f__Geodermatophilaceae:length_avg=135.13953488372093:length_max=162.0:length_min=89.0:length_std=19.81624341057045:length_sum=17433.0:mismatch_avg=6.410852713178294:mismatch_max=34.0:mismatch_min=0.0:mismatch_std=6.373299286746985:mismatch_sum=827.0:name=N906894:qcovhsp_avg=97.94883720930234:qcovhsp_max=100.0:qcovhsp_min=95.1:qcovhsp_std=1.5608048944710067:qcovhsp_sum=12635.400000000001:qend_avg=137.7829457364341:qend_max=167.0:qend_min=89.0:qend_std=21.07907776397831:qend_sum=17774.0:qstart_avg=3.751937984496124:qstart_max=6.0:qstart_min=1.0:qstart_std=2.2009621750779886:qstart_sum=484.0:ref_name_counter=GB_GCA_000620185.1_protein.faa_KK211086.1_48@PF00015_full_PFAM.352.528--3||GB_GCA_000620185.1_protein.faa_KK211086.1_52@PF00015_full_PFAM.354.531--2||RS_GCF_000582785.1_protein.faa_NZ_HG931174.1_951@PF00015_full_PFAM.356.534--31||RS_GCF_003319095.1_protein.faa_NZ_QOHI01000002.1_269@PF00015_full_PFAM.36.214--1||RS_GCF_004570425.1_protein.faa_NZ_SPQJ01000002.1_145@PF00015_full_PFAM.367.544--6||RS_GCF_006717095.1_protein.faa_NZ_VFQE01000001.1_140@PF00015_full_PFAM.341.517--8||RS_GCF_010686765.1_protein.faa_NZ_JAAGWF010000086.1_1@PF00015_full_PFAM.68.193--4||RS_GCF_013410015.1_protein.faa_NZ_JACCCB010000001.1_2276@PF00015_full_PFAM.339.522--1||RS_GCF_013410015.1_protein.faa_NZ_JACCCB010000001.1_2279@PF00015_full_PFAM.345.524--1||RS_GCF_016612865.1_protein.faa_NZ_JAENZZ010000003.1_211@PF00015_full_PFAM.346.523--1||RS_GCF_016612865.1_protein.faa_NZ_JAENZZ010000003.1_213@PF00015_full_PFAM.355.532--32||RS_GCF_900112815.1_protein.faa_NZ_FOND01000020.1_44@PF00015_full_PFAM.360.533--3||RS_GCF_900112815.1_protein.faa_NZ_FOND01000020.1_46@PF00015_full_PFAM.347.525--4||RS_GCF_900129495.1_protein.faa_NZ_FQVX01000010.1_10@PF00015_full_PFAM.343.522--1||RS_GCF_900188025.1_protein.faa_NZ_FZNO01000020.1_87@PF00015_full_PFAM.365.542--9||RS_GCF_900188025.1_protein.faa_NZ_FZNO01000020.1_89@PF00015_full_PFAM.354.532--17||RS_GCF_900221005.1_protein.faa_NZ_OBQI01000006.1_263@PF00015_full_PFAM.352.530--2||RS_GCF_900230285.1_protein.faa_NZ_OCNK01000001.1_1114@PF00015_full_PFAM.349.524--3:scovhsp_avg=76.9186046511628:scovhsp_max=91.5:scovhsp_min=50.9:scovhsp_std=10.628593270644554:scovhsp_sum=9922.5:send_avg=147.05426356589146:send_max=175.0:send_min=104.0:send_std=17.348140245030308:send_sum=18970.0:sstart_avg=12.992248062015504:sstart_max=52.0:sstart_min=1.0:sstart_std=16.075260555834998:sstart_sum=1676.0],(45d5f1db-f7a9-4b0d-9588-d0b84c0ab917_6@MCPsignal.63.226:5e-09[&&NHX:Sample=rhizpot1:Type=capture:besthit=88.0:bitscore=223.0:capture_class=c__Gammaproteobacteria:capture_domain=d__Bacteria:capture_family=f__DRMK01:capture_genus=g__DRMK01:capture_order=o__DRMK01:capture_phylum=p__Proteobacteria:capture_species=s__DRMK01 sp015490535:evalue=5.74e-75:gapopen=0.0:heptad=MCP-38H:length=158.0:mismatch=19.0:qcovhsp=96.9:qend=163.0:qstart=6.0:ref_name=RS_GCF_006717095.1_protein.faa_NZ_VFQE01000001.1_140@PF00015_full_PFAM.341.517:scovhsp=89.8:send=158.0:sstart=1.0],(c2074064-08a0-4a99-be1f-c44d6b428ba9_6@MCPsignal.5.127:0.0334131[&&NHX:Sample=rhizpot1:Type=capture:besthit=80.5:bitscore=134.0:capture_class=c__Gammaproteobacteria:capture_domain=d__Bacteria:capture_family=f__DRMK01:capture_genus=g__DRMK01:capture_order=o__DRMK01:capture_phylum=p__Proteobacteria:capture_species=s__DRMK01 sp015490535:evalue=1.49e-40:gapopen=1.0:heptad=MCP-38H:length=123.0:mismatch=23.0:qcovhsp=100.0:qend=122.0:qstart=1.0:ref_name=RS_GCF_006717095.1_protein.faa_NZ_VFQE01000001.1_139@PF00015_full_PFAM.348.525:scovhsp=69.5:send=162.0:sstart=40.0],76d54e36-7cbb-4f2a-ad79-0c05f8e03183_4@MCPsignal.66.230:5e-09[&&NHX:Sample=rhizpot1:Type=capture:besthit=88.2:bitscore=226.0:capture_class=c__Gammaproteobacteria:capture_domain=d__Bacteria:capture_family=f__DRMK01:capture_genus=g__DRMK01:capture_order=o__DRMK01:capture_phylum=p__Proteobacteria:capture_species=s__DRMK01 sp015490535:evalue=4.13e-76:gapopen=0.0:heptad=MCP-38H:length=161.0:mismatch=19.0:qcovhsp=98.2:qend=164.0:qstart=4.0:ref_name=GB_GCA_000702465.1_protein.faa_JNII01000011.1_3@PF00015_full_PFAM.339.519:scovhsp=89.4:send=161.0:sstart=1.0])0.939:0.00432042[&&NHX:Sample_counter=rhizpot1--2:Type_counter=capture--2:besthit_avg=84.35:besthit_max=88.2:besthit_min=80.5:besthit_std=5.444722215136418:besthit_sum=168.7:bitscore_avg=180.0:bitscore_max=226.0:bitscore_min=134.0:bitscore_std=65.05382386916237:bitscore_sum=360.0:capture_class_counter=c__Gammaproteobacteria--2:capture_domain_counter=d__Bacteria--2:capture_family_counter=f__DRMK01--2:capture_genus_counter=g__DRMK01--2:capture_order_counter=o__DRMK01--2:capture_phylum_counter=p__Proteobacteria--2:capture_species_counter=s__DRMK01 sp015490535--2:evalue_avg=7.45e-41:evalue_max=1.49e-40:evalue_min=4.13e-76:evalue_std=1.0535891039679558e-40:evalue_sum=1.49e-40:gapopen_avg=0.5:gapopen_max=1.0:gapopen_min=0.0:gapopen_std=0.7071067811865476:gapopen_sum=1.0:gtdb_class_counter=:gtdb_domain_counter=:gtdb_family_counter=:gtdb_genus_counter=:gtdb_order_counter=:gtdb_phylum_counter=:gtdb_species_counter=:heptad_counter=MCP-38H--2:lbd_counter=:length_avg=142.0:length_max=161.0:length_min=123.0:length_std=26.870057685088806:length_sum=284.0:mismatch_avg=21.0:mismatch_max=23.0:mismatch_min=19.0:mismatch_std=2.8284271247461903:mismatch_sum=42.0:name=N906898:qcovhsp_avg=99.1:qcovhsp_max=100.0:qcovhsp_min=98.2:qcovhsp_std=1.2727922061357835:qcovhsp_sum=198.2:qend_avg=143.0:qend_max=164.0:qend_min=122.0:qend_std=29.698484809834994:qend_sum=286.0:qstart_avg=2.5:qstart_max=4.0:qstart_min=1.0:qstart_std=2.1213203435596424:qstart_sum=5.0:ref_name_counter=GB_GCA_000702465.1_protein.faa_JNII01000011.1_3@PF00015_full_PFAM.339.519--1||RS_GCF_006717095.1_protein.faa_NZ_VFQE01000001.1_139@PF00015_full_PFAM.348.525--1:scovhsp_avg=79.45:scovhsp_max=89.4:scovhsp_min=69.5:scovhsp_std=14.0714249456123:scovhsp_sum=158.9:send_avg=161.5:send_max=162.0:send_min=161.0:send_std=0.7071067811865476:send_sum=323.0:sstart_avg=20.5:sstart_max=40.0:sstart_min=1.0:sstart_std=27.577164466275352:sstart_sum=41.0])0.853:0.00431661[&&NHX:Sample_counter=rhizpot1--3:Type_counter=capture--3:besthit_avg=85.56666666666666:besthit_max=88.2:besthit_min=80.5:besthit_std=4.389001405027497:besthit_sum=256.7:bitscore_avg=194.33333333333334:bitscore_max=226.0:bitscore_min=134.0:bitscore_std=52.271725945613596:bitscore_sum=583.0:capture_class_counter=c__Gammaproteobacteria--3:capture_domain_counter=d__Bacteria--3:capture_family_counter=f__DRMK01--3:capture_genus_counter=g__DRMK01--3:capture_order_counter=o__DRMK01--3:capture_phylum_counter=p__Proteobacteria--3:capture_species_counter=s__DRMK01 sp015490535--3:evalue_avg=4.966666666666666e-41:evalue_max=1.49e-40:evalue_min=4.13e-76:evalue_std=8.602519010925424e-41:evalue_sum=1.49e-40:gapopen_avg=0.3333333333333333:gapopen_max=1.0:gapopen_min=0.0:gapopen_std=0.5773502691896258:gapopen_sum=1.0:gtdb_class_counter=:gtdb_domain_counter=:gtdb_family_counter=:gtdb_genus_counter=:gtdb_order_counter=:gtdb_phylum_counter=:gtdb_species_counter=:heptad_counter=MCP-38H--3:lbd_counter=:length_avg=147.33333333333334:length_max=161.0:length_min=123.0:length_std=21.1266025033211:length_sum=442.0:mismatch_avg=20.333333333333332:mismatch_max=23.0:mismatch_min=19.0:mismatch_std=2.3094010767585034:mismatch_sum=61.0:name=N906899:qcovhsp_avg=98.36666666666667:qcovhsp_max=100.0:qcovhsp_min=96.9:qcovhsp_std=1.556705923844746:qcovhsp_sum=295.1:qend_avg=149.66666666666666:qend_max=164.0:qend_min=122.0:qend_std=23.96525262402492:qend_sum=449.0:qstart_avg=3.6666666666666665:qstart_max=6.0:qstart_min=1.0:qstart_std=2.5166114784235836:qstart_sum=11.0:ref_name_counter=GB_GCA_000702465.1_protein.faa_JNII01000011.1_3@PF00015_full_PFAM.339.519--1||RS_GCF_006717095.1_protein.faa_NZ_VFQE01000001.1_139@PF00015_full_PFAM.348.525--1||RS_GCF_006717095.1_protein.faa_NZ_VFQE01000001.1_140@PF00015_full_PFAM.341.517--1:scovhsp_avg=82.9:scovhsp_max=89.8:scovhsp_min=69.5:scovhsp_std=11.606463716395275:scovhsp_sum=248.70000000000002:send_avg=160.33333333333334:send_max=162.0:send_min=158.0:send_std=2.081665999466133:send_sum=481.0:sstart_avg=14.0:sstart_max=40.0:sstart_min=1.0:sstart_std=22.516660498395403:sstart_sum=42.0])0:5e-09[&&NHX:Sample_counter=rhizpot1--59||rhizpot2--5||rhizpot3--56||rhiztom1--9||rhiztom2--1||rhiztom3--7:Type_counter=GTDB--24||capture--137:besthit_avg=94.92424242424242:besthit_max=100.0:besthit_min=76.9:besthit_std=4.750397672579854:besthit_sum=12530.0:bitscore_avg=209.62121212121212:bitscore_max=260.0:bitscore_min=127.0:bitscore_std=31.628697545792345:bitscore_sum=27670.0:capture_class_counter=c__Actinomycetia--8||c__Alphaproteobacteria--31||c__Bacilli--1||c__Desulfovibrionia--1||c__Desulfuromonadia--9||c__Fimbriimonadia--1||c__Gammaproteobacteria--71||c__Gemmatimonadetes--1||c__Holophagae--4||c__JACRGO01--2||c__Phycisphaerae--1||c__Spirochaetia--2||c__Thermodesulfobacteria--5:capture_domain_counter=d__Bacteria--137:capture_family_counter=f__Acetobacteraceae--6||f__Aeromonadaceae--2||f__Ancalomicrobiaceae--1||f__Aquaspirillaceae--1||f__Aquisalimonadaceae--3||f__Azospirillaceae--6||f__Beijerinckiaceae--2||f__Burkholderiaceae--2||f__Caulobacteraceae--3||f__Cellulomonadaceae--2||f__Chromatiaceae--9||f__DRMK01--27||f__Dermatophilaceae--1||f__Desulfovibrionaceae--1||f__Fimbriimonadaceae--1||f__GCA-2696645--1||f__GWC2-71-9--1||f__Geobacteraceae--6||f__Geodermatophilaceae--2||f__Holophagaceae--4||f__JACRGO01--2||f__JAFLCR01--1||f__Magnetospirillaceae--2||f__Micromonosporaceae--1||f__Nocardioidaceae--1||f__Oleiphilaceae--2||f__Paenibacillaceae--1||f__Pseudomonadaceae--11||f__Pseudopelobacteraceae--3||f__Quadrisphaeraceae--1||f__Rhizobiaceae--2||f__Rhodocyclaceae--6||f__Rhodospirillaceae--3||f__S140-43--8||f__SM23-30--1||f__Sphingomonadaceae--4||f__Thermodesulfobacteriaceae--5||f__Treponemataceae--1||f__UBA12059--1:capture_genus_counter=g__Actinoplanes--1||g__Aeromonas--2||g__Aquisalimonas--3||g__Azonexus--5||g__Azospirillum--2||g__Blastococcus--1||g__Caenispirillum--1||g__Cellulomonas--2||g__Chromatium--7||g__DRMK01--27||g__GCA-2696645--1||g__Geodermatophilus--1||g__Geomonas--6||g__Geothrix--3||g__Herbaspirillum--2||g__Holophaga--1||g__Imhoffiella--2||g__JACRCG01--1||g__JACRGO01--2||g__JADJOM01--1||g__JADJTI01--1||g__JAFGFX01--1||g__JAFGNN01--1||g__JAFLCR01--1||g__Komagataeibacter--1||g__Marinobacter--2||g__Methylobacterium--2||g__Microvirgula--1||g__Neorhizobium--1||g__Nitrospirillum--4||g__Nocardioides--1||g__Oryzomonas--1||g__Paenibacillus--1||g__Pelotalea--1||g__Phaeospirillum--2||g__Phenylobacterium--3||g__Pinisolibacter--1||g__Pseudomonas_A--2||g__Pseudomonas_E--9||g__Quadrisphaera--1||g__Rhizobium--1||g__Rhodospira--2||g__Roseomonas--5||g__S140-43--8||g__Sphingomonas--4||g__Thauera--1||g__Thermosulfurimonas_A--5||g__Treponema_D--1||g__UBA6814--1||g__UBA8783--1:capture_order_counter=o__Acetobacterales--6||o__Actinomycetales--4||o__Azospirillales--6||o__Burkholderiales--9||o__Caulobacterales--3||o__Chromatiales--9||o__DRMK01--27||o__Desulfovibrionales--1||o__Enterobacterales--2||o__Fimbriimonadales--1||o__Gemmatimonadales--1||o__Geobacterales--9||o__Holophagales--4||o__JACRGO01--2||o__Mycobacteriales--3||o__Nitrococcales--3||o__Paenibacillales--1||o__Propionibacteriales--1||o__Pseudomonadales--13||o__Rhizobiales--5||o__Rhodospirillales--5||o__Rickettsiales--1||o__S140-43--8||o__Sedimentisphaerales--1||o__Sphingomonadales--4||o__Thermodesulfobacteriales--5||o__Treponematales--2||o__UBA8366--1:capture_phylum_counter=p__Acidobacteriota--4||p__Actinobacteriota--8||p__Armatimonadota--1||p__Desulfobacterota--14||p__Desulfobacterota_I--1||p__Firmicutes--1||p__Gemmatimonadota--1||p__Nitrospinota--2||p__Planctomycetota--1||p__Proteobacteria--102||p__Spirochaetota--2:capture_species_counter=s__Actinoplanes sp016464385--1||s__Aeromonas media--2||s__Aquisalimonas asiatica--3||s__Azonexus sp002470165--5||s__Azospirillum oleiclasticum--1||s__Azospirillum sp003119115--1||s__Blastococcus saxobsidens--1||s__Caenispirillum bisanense--1||s__Cellulomonas sp014763765--1||s__Cellulomonas sp017744555--1||s__Chromatium minus--7||s__DRMK01 sp015490535--27||s__GCA-2696645 sp012926505--1||s__Geodermatophilus amargosae--1||s__Geomonas edaphica--1||s__Geomonas limicola--1||s__Geomonas silvestris--1||s__Geomonas sp003490025--1||s__Geomonas sp018919395--2||s__Geothrix sp016714685--2||s__Geothrix sp903937385--1||s__Herbaspirillum rubrisubalbicans--2||s__Holophaga sp017859955--1||s__Imhoffiella drewsii--2||s__JACRCG01 sp014380135--1||s__JACRGO01 sp016212295--2||s__JADJOM01 sp016713785--1||s__JADJTI01 sp016711265--1||s__JAFGFX01 sp016930855--1||s__JAFGNN01 sp018262985--1||s__JAFLCR01 sp017302755--1||s__Komagataeibacter medellinensis--1||s__Marinobacter maroccanus--1||s__Marinobacter zhejiangensis--1||s__Methylobacterium ajmalii--1||s__Methylobacterium platani--1||s__Microvirgula aerodenitrificans--1||s__Neorhizobium cellulosilyticum--1||s__Nitrospirillum amazonense_A--2||s__Nitrospirillum amazonense_C--2||s__Nocardioides sp001425175--1||s__Oryzomonas sp008330225--1||s__Paenibacillus amylolyticus_B--1||s__Pelotalea sp002298925--1||s__Phaeospirillum magneticum--1||s__Phaeospirillum sp902729425--1||s__Phenylobacterium sp001557235--3||s__Pinisolibacter sp002298965--1||s__Pseudomonas_A sp003488145--2||s__Pseudomonas_E cichorii_B--1||s__Pseudomonas_E iridis--1||s__Pseudomonas_E sp904067045--1||s__Pseudomonas_E syringae_F--3||s__Pseudomonas_E viridiflava--3||s__Quadrisphaera sp014270065--1||s__Rhizobium leguminosarum_J--1||s__Rhodospira navarrensis--2||s__Roseomonas rosea--5||s__S140-43 sp015491615--8||s__Sphingomonas sp000282895--1||s__Sphingomonas sp001421715--2||s__Sphingomonas sp013416555--1||s__Thauera sp017997795--1||s__Thermosulfurimonas_A dismutans_A--1||s__Thermosulfurimonas_A marina--1||s__Thermosulfurimonas_A sp015494725--3||s__Treponema_D sp017450845--1||s__UBA6814 sp002452635--1||s__UBA8783 sp003516955--1:evalue_avg=3.776439908051407e-40:evalue_max=4.97e-38:evalue_min=1.13e-89:evalue_std=4.3257501870143825e-39:evalue_sum=4.984900678627857e-38:gapopen_avg=0.16666666666666666:gapopen_max=2.0:gapopen_min=0.0:gapopen_std=0.4128964283689028:gapopen_sum=22.0:gtdb_class_counter=c__Actinomycetia--24:gtdb_domain_counter=d__Bacteria--24:gtdb_family_counter=f__Geodermatophilaceae--24:gtdb_genus_counter=g__Blastococcus--19||g__Geodermatophilus--5:gtdb_order_counter=o__Mycobacteriales--24:gtdb_phylum_counter=p__Actinobacteriota--24:gtdb_species_counter=s__Blastococcus aggregatus--1||s__Blastococcus colisei--2||s__Blastococcus massiliensis--1||s__Blastococcus sp000702465--2||s__Blastococcus sp003319105--2||s__Blastococcus sp003319185--1||s__Blastococcus sp004570425--1||s__Blastococcus sp013410015--1||s__Blastococcus sp016612865--2||s__Blastococcus sp900102115--1||s__Blastococcus sp900188025--2||s__Blastococcus sp900230285--1||s__Blastococcus xanthinilyticus--2||s__Geodermatophilus sabuli_A--3||s__Geodermatophilus sp003319115--1||s__Geodermatophilus sp004571065--1:heptad_counter=MCP-38H--161:lbd_counter=:lca_tree=f__Geodermatophilaceae:length_avg=135.41666666666666:length_max=162.0:length_min=89.0:length_std=19.845218497185105:length_sum=17875.0:mismatch_avg=6.7272727272727275:mismatch_max=34.0:mismatch_min=0.0:mismatch_std=6.641404832869299:mismatch_sum=888.0:name=N906900:qcovhsp_avg=97.95833333333333:qcovhsp_max=100.0:qcovhsp_min=95.1:qcovhsp_std=1.5560294776671026:qcovhsp_sum=12930.5:qend_avg=138.0530303030303:qend_max=167.0:qend_min=89.0:qend_std=21.1206329399792:qend_sum=18223.0:qstart_avg=3.75:qstart_max=6.0:qstart_min=1.0:qstart_std=2.197760831336232:qstart_sum=495.0:ref_name_counter=GB_GCA_000620185.1_protein.faa_KK211086.1_48@PF00015_full_PFAM.352.528--3||GB_GCA_000620185.1_protein.faa_KK211086.1_52@PF00015_full_PFAM.354.531--2||GB_GCA_000702465.1_protein.faa_JNII01000011.1_3@PF00015_full_PFAM.339.519--1||RS_GCF_000582785.1_protein.faa_NZ_HG931174.1_951@PF00015_full_PFAM.356.534--31||RS_GCF_003319095.1_protein.faa_NZ_QOHI01000002.1_269@PF00015_full_PFAM.36.214--1||RS_GCF_004570425.1_protein.faa_NZ_SPQJ01000002.1_145@PF00015_full_PFAM.367.544--6||RS_GCF_006717095.1_protein.faa_NZ_VFQE01000001.1_139@PF00015_full_PFAM.348.525--1||RS_GCF_006717095.1_protein.faa_NZ_VFQE01000001.1_140@PF00015_full_PFAM.341.517--9||RS_GCF_010686765.1_protein.faa_NZ_JAAGWF010000086.1_1@PF00015_full_PFAM.68.193--4||RS_GCF_013410015.1_protein.faa_NZ_JACCCB010000001.1_2276@PF00015_full_PFAM.339.522--1||RS_GCF_013410015.1_protein.faa_NZ_JACCCB010000001.1_2279@PF00015_full_PFAM.345.524--1||RS_GCF_016612865.1_protein.faa_NZ_JAENZZ010000003.1_211@PF00015_full_PFAM.346.523--1||RS_GCF_016612865.1_protein.faa_NZ_JAENZZ010000003.1_213@PF00015_full_PFAM.355.532--32||RS_GCF_900112815.1_protein.faa_NZ_FOND01000020.1_44@PF00015_full_PFAM.360.533--3||RS_GCF_900112815.1_protein.faa_NZ_FOND01000020.1_46@PF00015_full_PFAM.347.525--4||RS_GCF_900129495.1_protein.faa_NZ_FQVX01000010.1_10@PF00015_full_PFAM.343.522--1||RS_GCF_900188025.1_protein.faa_NZ_FZNO01000020.1_87@PF00015_full_PFAM.365.542--9||RS_GCF_900188025.1_protein.faa_NZ_FZNO01000020.1_89@PF00015_full_PFAM.354.532--17||RS_GCF_900221005.1_protein.faa_NZ_OBQI01000006.1_263@PF00015_full_PFAM.352.530--2||RS_GCF_900230285.1_protein.faa_NZ_OCNK01000001.1_1114@PF00015_full_PFAM.349.524--3:scovhsp_avg=77.05454545454546:scovhsp_max=91.5:scovhsp_min=50.9:scovhsp_std=10.641301961010177:scovhsp_sum=10171.2:send_avg=147.3560606060606:send_max=175.0:send_min=104.0:send_std=17.26494598703483:send_sum=19451.0:sstart_avg=13.015151515151516:sstart_max=52.0:sstart_min=1.0:sstart_std=16.132554375048326:sstart_sum=1718.0],(((fa013c70-b30b-4778-b919-e90e16f686a8_4@MCPsignal.192.358:0.00431234[&&NHX:Sample=rhizpot1:Type=capture:besthit=83.3:bitscore=216.0:capture_class=c__Alphaproteobacteria:capture_domain=d__Bacteria:capture_family=f__Caulobacteraceae:capture_genus=g__Phenylobacterium:capture_order=o__Caulobacterales:capture_phylum=p__Proteobacteria:capture_species=s__Phenylobacterium sp001557235:evalue=5.36e-72:gapopen=0.0:heptad=MCP-38H:length=162.0:mismatch=27.0:qcovhsp=97.6:qend=166.0:qstart=5.0:ref_name=RS_GCF_900188025.1_protein.faa_NZ_FZNO01000020.1_89@PF00015_full_PFAM.354.532:scovhsp=91.0:send=162.0:sstart=1.0],dce71b1f-619a-40e6-b151-af5859940b77_3@MCPsignal.104.271:0.0129521[&&NHX:Sample=rhizpot1:Type=capture:besthit=79.1:bitscore=206.0:capture_class=c__Gammaproteobacteria:capture_domain=d__Bacteria:capture_family=f__DRMK01:capture_genus=g__DRMK01:capture_order=o__DRMK01:capture_phylum=p__Proteobacteria:capture_species=s__DRMK01 sp015490535:evalue=3.53e-68:gapopen=0.0:heptad=MCP-38H:length=163.0:mismatch=34.0:qcovhsp=97.6:qend=167.0:qstart=5.0:ref_name=RS_GCF_900188025.1_protein.faa_NZ_FZNO01000020.1_89@PF00015_full_PFAM.354.532:scovhsp=91.6:send=163.0:sstart=1.0])0:5e-09[&&NHX:Sample_counter=rhizpot1--2:Type_counter=capture--2:besthit_avg=81.19999999999999:besthit_max=83.3:besthit_min=79.1:besthit_std=2.9698484809835013:besthit_sum=162.39999999999998:bitscore_avg=211.0:bitscore_max=216.0:bitscore_min=206.0:bitscore_std=7.0710678118654755:bitscore_sum=422.0:capture_class_counter=c__Alphaproteobacteria--1||c__Gammaproteobacteria--1:capture_domain_counter=d__Bacteria--2:capture_family_counter=f__Caulobacteraceae--1||f__DRMK01--1:capture_genus_counter=g__DRMK01--1||g__Phenylobacterium--1:capture_order_counter=o__Caulobacterales--1||o__DRMK01--1:capture_phylum_counter=p__Proteobacteria--2:capture_species_counter=s__DRMK01 sp015490535--1||s__Phenylobacterium sp001557235--1:evalue_avg=1.765268e-68:evalue_max=3.53e-68:evalue_min=5.36e-72:evalue_std=2.495707928353797e-68:evalue_sum=3.530536e-68:gapopen_avg=0.0:gapopen_max=0.0:gapopen_min=0.0:gapopen_std=0.0:gapopen_sum=0.0:gtdb_class_counter=:gtdb_domain_counter=:gtdb_family_counter=:gtdb_genus_counter=:gtdb_order_counter=:gtdb_phylum_counter=:gtdb_species_counter=:heptad_counter=MCP-38H--2:lbd_counter=:length_avg=162.5:length_max=163.0:length_min=162.0:length_std=0.7071067811865476:length_sum=325.0:mismatch_avg=30.5:mismatch_max=34.0:mismatch_min=27.0:mismatch_std=4.949747468305833:mismatch_sum=61.0:name=N906903:qcovhsp_avg=97.6:qcovhsp_max=97.6:qcovhsp_min=97.6:qcovhsp_std=0.0:qcovhsp_sum=195.2:qend_avg=166.5:qend_max=167.0:qend_min=166.0:qend_std=0.7071067811865476:qend_sum=333.0:qstart_avg=5.0:qstart_max=5.0:qstart_min=5.0:qstart_std=0.0:qstart_sum=10.0:ref_name_counter=RS_GCF_900188025.1_protein.faa_NZ_FZNO01000020.1_89@PF00015_full_PFAM.354.532--2:scovhsp_avg=91.3:scovhsp_max=91.6:scovhsp_min=91.0:scovhsp_std=0.42426406871192446:scovhsp_sum=182.6:send_avg=162.5:send_max=163.0:send_min=162.0:send_std=0.7071067811865476:send_sum=325.0:sstart_avg=1.0:sstart_max=1.0:sstart_min=1.0:sstart_std=0.0:sstart_sum=2.0],(0b82d842-0a84-489a-a291-f465b076cd3a_1@MCPsignal.23.141:5e-09[&&NHX:Sample=rhizpot3:Type=capture:besthit=86.4:bitscore=165.0:capture_class=c__Alphaproteobacteria:capture_domain=d__Bacteria:capture_family=f__Sphingomonadaceae:capture_genus=g__Sphingomonas_B:capture_order=o__Sphingomonadales:capture_phylum=p__Proteobacteria:capture_species=s__Sphingomonas_B sp002291855:evalue=8.93e-53:gapopen=1.0:heptad=MCP-38H:length=118.0:mismatch=15.0:qcovhsp=100.0:qend=118.0:qstart=1.0:ref_name=RS_GCF_006717095.1_protein.faa_NZ_VFQE01000001.1_140@PF00015_full_PFAM.341.517:scovhsp=66.5:send=158.0:sstart=42.0],(425b1cc4-21ce-5f0c-8391-5356f3c8350d_5@MCPsignal.244.410:0.0227415[&&NHX:Sample=rhizpot1:Type=capture:besthit=76.5:bitscore=188.0:capture_class=c__Alphaproteobacteria:capture_domain=d__Bacteria:capture_family=f__Azospirillaceae:capture_genus=g__Azospirillum:capture_order=o__Azospirillales:capture_phylum=p__Proteobacteria:capture_species=s__Azospirillum sp003116065:evalue=3.33e-61:gapopen=0.0:heptad=MCP-38H:length=162.0:mismatch=38.0:qcovhsp=97.6:qend=166.0:qstart=5.0:ref_name=RS_GCF_900188025.1_protein.faa_NZ_FZNO01000020.1_89@PF00015_full_PFAM.354.532:scovhsp=91.0:send=162.0:sstart=1.0],(8f29b3fb-0aff-4fbb-9add-93c0e5c99ab9_2@MCPsignal.66.186:0.0198295[&&NHX:Sample=rhizpot1:Type=capture:besthit=91.6:bitscore=181.0:capture_class=c__Alphaproteobacteria:capture_domain=d__Bacteria:capture_family=f__Magnetospirillaceae:capture_genus=g__Phaeospirillum:capture_order=o__Rhodospirillales:capture_phylum=p__Proteobacteria:capture_species=s__Phaeospirillum sp903853455:evalue=4.99e-59:gapopen=0.0:heptad=MCP-38H:length=119.0:mismatch=10.0:qcovhsp=99.2:qend=120.0:qstart=2.0:ref_name=RS_GCF_013410015.1_protein.faa_NZ_JACCCB010000001.1_2278@PF00015_full_PFAM.360.532:scovhsp=69.2:send=158.0:sstart=40.0],443d6ba2-399f-4a88-b617-cd635eecbb3c_4@MCPsignal.393.520:0.0126024[&&NHX:Sample=rhizpot2:Type=capture:besthit=78.7:bitscore=135.0:capture_class=c__Alphaproteobacteria:capture_domain=d__Bacteria:capture_family=f__Caulobacteraceae:capture_genus=g__Phenylobacterium:capture_order=o__Caulobacterales:capture_phylum=p__Proteobacteria:capture_species=s__Phenylobacterium sp001557235:evalue=6.32e-41:gapopen=1.0:heptad=MCP-38H:length=127.0:mismatch=26.0:qcovhsp=99.2:qend=127.0:qstart=2.0:ref_name=RS_GCF_006717095.1_protein.faa_NZ_VFQE01000001.1_139@PF00015_full_PFAM.348.525:scovhsp=71.8:send=161.0:sstart=35.0])0.745:0.00627062[&&NHX:Sample_counter=rhizpot1--1||rhizpot2--1:Type_counter=capture--2:besthit_avg=85.15:besthit_max=91.6:besthit_min=78.7:besthit_std=9.121677477306458:besthit_sum=170.3:bitscore_avg=158.0:bitscore_max=181.0:bitscore_min=135.0:bitscore_std=32.526911934581186:bitscore_sum=316.0:capture_class_counter=c__Alphaproteobacteria--2:capture_domain_counter=d__Bacteria--2:capture_family_counter=f__Caulobacteraceae--1||f__Magnetospirillaceae--1:capture_genus_counter=g__Phaeospirillum--1||g__Phenylobacterium--1:capture_order_counter=o__Caulobacterales--1||o__Rhodospirillales--1:capture_phylum_counter=p__Proteobacteria--2:capture_species_counter=s__Phaeospirillum sp903853455--1||s__Phenylobacterium sp001557235--1:evalue_avg=3.16e-41:evalue_max=6.32e-41:evalue_min=4.99e-59:evalue_std=4.46891485709898e-41:evalue_sum=6.32e-41:gapopen_avg=0.5:gapopen_max=1.0:gapopen_min=0.0:gapopen_std=0.7071067811865476:gapopen_sum=1.0:gtdb_class_counter=:gtdb_domain_counter=:gtdb_family_counter=:gtdb_genus_counter=:gtdb_order_counter=:gtdb_phylum_counter=:gtdb_species_counter=:heptad_counter=MCP-38H--2:lbd_counter=:length_avg=123.0:length_max=127.0:length_min=119.0:length_std=5.656854249492381:length_sum=246.0:mismatch_avg=18.0:mismatch_max=26.0:mismatch_min=10.0:mismatch_std=11.313708498984761:mismatch_sum=36.0:name=N906908:qcovhsp_avg=99.2:qcovhsp_max=99.2:qcovhsp_min=99.2:qcovhsp_std=0.0:qcovhsp_sum=198.4:qend_avg=123.5:qend_max=127.0:qend_min=120.0:qend_std=4.949747468305833:qend_sum=247.0:qstart_avg=2.0:qstart_max=2.0:qstart_min=2.0:qstart_std=0.0:qstart_sum=4.0:ref_name_counter=RS_GCF_006717095.1_protein.faa_NZ_VFQE01000001.1_139@PF00015_full_PFAM.348.525--1||RS_GCF_013410015.1_protein.faa_NZ_JACCCB010000001.1_2278@PF00015_full_PFAM.360.532--1:scovhsp_avg=70.5:scovhsp_max=71.8:scovhsp_min=69.2:scovhsp_std=1.8384776310850195:scovhsp_sum=141.0:send_avg=159.5:send_max=161.0:send_min=158.0:send_std=2.1213203435596424:send_sum=319.0:sstart_avg=37.5:sstart_max=40.0:sstart_min=35.0:sstart_std=3.5355339059327378:sstart_sum=75.0])0.871:0.0470446[&&NHX:Sample_counter=rhizpot1--2||rhizpot2--1:Type_counter=capture--3:besthit_avg=82.26666666666667:besthit_max=91.6:besthit_min=76.5:besthit_std=8.157409719594405:besthit_sum=246.8:bitscore_avg=168.0:bitscore_max=188.0:bitscore_min=135.0:bitscore_std=28.792360097775937:bitscore_sum=504.0:capture_class_counter=c__Alphaproteobacteria--3:capture_domain_counter=d__Bacteria--3:capture_family_counter=f__Azospirillaceae--1||f__Caulobacteraceae--1||f__Magnetospirillaceae--1:capture_genus_counter=g__Azospirillum--1||g__Phaeospirillum--1||g__Phenylobacterium--1:capture_order_counter=o__Azospirillales--1||o__Caulobacterales--1||o__Rhodospirillales--1:capture_phylum_counter=p__Proteobacteria--3:capture_species_counter=s__Azospirillum sp003116065--1||s__Phaeospirillum sp903853455--1||s__Phenylobacterium sp001557235--1:evalue_avg=2.1066666666666665e-41:evalue_max=6.32e-41:evalue_min=3.33e-61:evalue_std=3.648853701278435e-41:evalue_sum=6.32e-41:gapopen_avg=0.3333333333333333:gapopen_max=1.0:gapopen_min=0.0:gapopen_std=0.5773502691896258:gapopen_sum=1.0:gtdb_class_counter=:gtdb_domain_counter=:gtdb_family_counter=:gtdb_genus_counter=:gtdb_order_counter=:gtdb_phylum_counter=:gtdb_species_counter=:heptad_counter=MCP-38H--3:lbd_counter=:length_avg=136.0:length_max=162.0:length_min=119.0:length_std=22.869193252058544:length_sum=408.0:mismatch_avg=24.666666666666668:mismatch_max=38.0:mismatch_min=10.0:mismatch_std=14.047538337136984:mismatch_sum=74.0:name=N906909:qcovhsp_avg=98.66666666666667:qcovhsp_max=99.2:qcovhsp_min=97.6:qcovhsp_std=0.9237604307034061:qcovhsp_sum=296.0:qend_avg=137.66666666666666:qend_max=166.0:qend_min=120.0:qend_std=24.785748593361735:qend_sum=413.0:qstart_avg=3.0:qstart_max=5.0:qstart_min=2.0:qstart_std=1.7320508075688772:qstart_sum=9.0:ref_name_counter=RS_GCF_006717095.1_protein.faa_NZ_VFQE01000001.1_139@PF00015_full_PFAM.348.525--1||RS_GCF_013410015.1_protein.faa_NZ_JACCCB010000001.1_2278@PF00015_full_PFAM.360.532--1||RS_GCF_900188025.1_protein.faa_NZ_FZNO01000020.1_89@PF00015_full_PFAM.354.532--1:scovhsp_avg=77.33333333333333:scovhsp_max=91.0:scovhsp_min=69.2:scovhsp_std=11.906860767361536:scovhsp_sum=232.0:send_avg=160.33333333333334:send_max=162.0:send_min=158.0:send_std=2.081665999466133:send_sum=481.0:sstart_avg=25.333333333333332:sstart_max=40.0:sstart_min=1.0:sstart_std=21.22105872319601:sstart_sum=76.0])0:5e-09[&&NHX:Sample_counter=rhizpot1--2||rhizpot2--1||rhizpot3--1:Type_counter=capture--4:besthit_avg=83.3:besthit_max=91.6:besthit_min=76.5:besthit_std=6.973760343841284:besthit_sum=333.2:bitscore_avg=167.25:bitscore_max=188.0:bitscore_min=135.0:bitscore_std=23.556669260883776:bitscore_sum=669.0:capture_class_counter=c__Alphaproteobacteria--4:capture_domain_counter=d__Bacteria--4:capture_family_counter=f__Azospirillaceae--1||f__Caulobacteraceae--1||f__Magnetospirillaceae--1||f__Sphingomonadaceae--1:capture_genus_counter=g__Azospirillum--1||g__Phaeospirillum--1||g__Phenylobacterium--1||g__Sphingomonas_B--1:capture_order_counter=o__Azospirillales--1||o__Caulobacterales--1||o__Rhodospirillales--1||o__Sphingomonadales--1:capture_phylum_counter=p__Proteobacteria--4:capture_species_counter=s__Azospirillum sp003116065--1||s__Phaeospirillum sp903853455--1||s__Phenylobacterium sp001557235--1||s__Sphingomonas_B sp002291855--1:evalue_avg=1.5800000000022326e-41:evalue_max=6.32e-41:evalue_min=3.33e-61:evalue_std=3.1599999999985113e-41:evalue_sum=6.32000000000893e-41:gapopen_avg=0.5:gapopen_max=1.0:gapopen_min=0.0:gapopen_std=0.5773502691896257:gapopen_sum=2.0:gtdb_class_counter=:gtdb_domain_counter=:gtdb_family_counter=:gtdb_genus_counter=:gtdb_order_counter=:gtdb_phylum_counter=:gtdb_species_counter=:heptad_counter=MCP-38H--4:lbd_counter=:length_avg=131.5:length_max=162.0:length_min=118.0:length_std=20.728402414722336:length_sum=526.0:mismatch_avg=22.25:mismatch_max=38.0:mismatch_min=10.0:mismatch_std=12.446552400832395:mismatch_sum=89.0:name=N906910:qcovhsp_avg=99.0:qcovhsp_max=100.0:qcovhsp_min=97.6:qcovhsp_std=1.0066445913694364:qcovhsp_sum=396.0:qend_avg=132.75:qend_max=166.0:qend_min=118.0:qend_std=22.5:qend_sum=531.0:qstart_avg=2.5:qstart_max=5.0:qstart_min=1.0:qstart_std=1.7320508075688772:qstart_sum=10.0:ref_name_counter=RS_GCF_006717095.1_protein.faa_NZ_VFQE01000001.1_139@PF00015_full_PFAM.348.525--1||RS_GCF_006717095.1_protein.faa_NZ_VFQE01000001.1_140@PF00015_full_PFAM.341.517--1||RS_GCF_013410015.1_protein.faa_NZ_JACCCB010000001.1_2278@PF00015_full_PFAM.360.532--1||RS_GCF_900188025.1_protein.faa_NZ_FZNO01000020.1_89@PF00015_full_PFAM.354.532--1:scovhsp_avg=74.625:scovhsp_max=91.0:scovhsp_min=66.5:scovhsp_std=11.129053568625382:scovhsp_sum=298.5:send_avg=159.75:send_max=162.0:send_min=158.0:send_std=2.0615528128088303:send_sum=639.0:sstart_avg=29.5:sstart_max=42.0:sstart_min=1.0:sstart_std=19.226717521892983:sstart_sum=118.0])0.907:0.00425541[&&NHX:Sample_counter=rhizpot1--4||rhizpot2--1||rhizpot3--1:Type_counter=capture--6:besthit_avg=82.6:besthit_max=91.6:besthit_min=76.5:besthit_std=5.667450926121901:besthit_sum=495.59999999999997:bitscore_avg=181.83333333333334:bitscore_max=216.0:bitscore_min=135.0:bitscore_std=29.212440272367978:bitscore_sum=1091.0:capture_class_counter=c__Alphaproteobacteria--5||c__Gammaproteobacteria--1:capture_domain_counter=d__Bacteria--6:capture_family_counter=f__Azospirillaceae--1||f__Caulobacteraceae--2||f__DRMK01--1||f__Magnetospirillaceae--1||f__Sphingomonadaceae--1:capture_genus_counter=g__Azospirillum--1||g__DRMK01--1||g__Phaeospirillum--1||g__Phenylobacterium--2||g__Sphingomonas_B--1:capture_order_counter=o__Azospirillales--1||o__Caulobacterales--2||o__DRMK01--1||o__Rhodospirillales--1||o__Sphingomonadales--1:capture_phylum_counter=p__Proteobacteria--6:capture_species_counter=s__Azospirillum sp003116065--1||s__DRMK01 sp015490535--1||s__Phaeospirillum sp903853455--1||s__Phenylobacterium sp001557235--2||s__Sphingomonas_B sp002291855--1:evalue_avg=1.0533333333348217e-41:evalue_max=6.32e-41:evalue_min=5.36e-72:evalue_std=2.580129195730885e-41:evalue_sum=6.32000000000893e-41:gapopen_avg=0.3333333333333333:gapopen_max=1.0:gapopen_min=0.0:gapopen_std=0.5163977794943223:gapopen_sum=2.0:gtdb_class_counter=:gtdb_domain_counter=:gtdb_family_counter=:gtdb_genus_counter=:gtdb_order_counter=:gtdb_phylum_counter=:gtdb_species_counter=:heptad_counter=MCP-38H--6:lbd_counter=:length_avg=141.83333333333334:length_max=163.0:length_min=118.0:length_std=22.67524347535582:length_sum=851.0:mismatch_avg=25.0:mismatch_max=38.0:mismatch_min=10.0:mismatch_std=10.770329614269007:mismatch_sum=150.0:name=N906911:qcovhsp_avg=98.53333333333332:qcovhsp_max=100.0:qcovhsp_min=97.6:qcovhsp_std=1.0633281086601043:qcovhsp_sum=591.1999999999999:qend_avg=144.0:qend_max=167.0:qend_min=118.0:qend_std=24.649543606322613:qend_sum=864.0:qstart_avg=3.3333333333333335:qstart_max=5.0:qstart_min=1.0:qstart_std=1.8618986725025257:qstart_sum=20.0:ref_name_counter=RS_GCF_006717095.1_protein.faa_NZ_VFQE01000001.1_139@PF00015_full_PFAM.348.525--1||RS_GCF_006717095.1_protein.faa_NZ_VFQE01000001.1_140@PF00015_full_PFAM.341.517--1||RS_GCF_013410015.1_protein.faa_NZ_JACCCB010000001.1_2278@PF00015_full_PFAM.360.532--1||RS_GCF_900188025.1_protein.faa_NZ_FZNO01000020.1_89@PF00015_full_PFAM.354.532--3:scovhsp_avg=80.18333333333332:scovhsp_max=91.6:scovhsp_min=66.5:scovhsp_std=12.185961868751544:scovhsp_sum=481.09999999999997:send_avg=160.66666666666666:send_max=163.0:send_min=158.0:send_std=2.160246899469287:send_sum=964.0:sstart_avg=20.0:sstart_max=42.0:sstart_min=1.0:sstart_std=20.938003725283842:sstart_sum=120.0],(((1d6d5576-854c-4916-96de-29e132c4493c_3@MCPsignal.422.545:0.00620474[&&NHX:Sample=rhizpot1:Type=capture:besthit=95.8:bitscore=189.0:capture_class=c__Alphaproteobacteria:capture_domain=d__Bacteria:capture_family=f__Magnetospirillaceae:capture_genus=g__Magnetospirillum:capture_order=o__Rhodospirillales:capture_phylum=p__Proteobacteria:capture_species=s__Magnetospirillum sp006218045:evalue=2.88e-62:gapopen=0.0:heptad=MCP-38H:length=118.0:mismatch=5.0:qcovhsp=95.9:qend=123.0:qstart=6.0:ref_name=RS_GCF_006717095.1_protein.faa_NZ_VFQE01000001.1_140@PF00015_full_PFAM.341.517:scovhsp=67.0:send=118.0:sstart=1.0],662c73ae-c699-418c-a82a-31489c9112d3_5@MCPsignal.86.252:0.00429889[&&NHX:Sample=rhizpot3:Type=capture:besthit=86.5:bitscore=224.0:capture_class=c__Gammaproteobacteria:capture_domain=d__Bacteria:capture_family=f__DRMK01:capture_genus=g__DRMK01:capture_order=o__DRMK01:capture_phylum=p__Proteobacteria:capture_species=s__DRMK01 sp015490535:evalue=3.66e-75:gapopen=0.0:heptad=MCP-38H:length=163.0:mismatch=22.0:qcovhsp=98.2:qend=166.0:qstart=4.0:ref_name=GB_GCA_000702465.1_protein.faa_JNII01000011.1_3@PF00015_full_PFAM.339.519:scovhsp=90.6:send=163.0:sstart=1.0])0:5e-09[&&NHX:Sample_counter=rhizpot1--1||rhizpot3--1:Type_counter=capture--2:besthit_avg=91.15:besthit_max=95.8:besthit_min=86.5:besthit_std=6.5760930650348906:besthit_sum=182.3:bitscore_avg=206.5:bitscore_max=224.0:bitscore_min=189.0:bitscore_std=24.748737341529164:bitscore_sum=413.0:capture_class_counter=c__Alphaproteobacteria--1||c__Gammaproteobacteria--1:capture_domain_counter=d__Bacteria--2:capture_family_counter=f__DRMK01--1||f__Magnetospirillaceae--1:capture_genus_counter=g__DRMK01--1||g__Magnetospirillum--1:capture_order_counter=o__DRMK01--1||o__Rhodospirillales--1:capture_phylum_counter=p__Proteobacteria--2:capture_species_counter=s__DRMK01 sp015490535--1||s__Magnetospirillum sp006218045--1:evalue_avg=1.4400000000001831e-62:evalue_max=2.88e-62:evalue_min=3.66e-75:evalue_std=2.036467529816998e-62:evalue_sum=2.8800000000003662e-62:gapopen_avg=0.0:gapopen_max=0.0:gapopen_min=0.0:gapopen_std=0.0:gapopen_sum=0.0:gtdb_class_counter=:gtdb_domain_counter=:gtdb_family_counter=:gtdb_genus_counter=:gtdb_order_counter=:gtdb_phylum_counter=:gtdb_species_counter=:heptad_counter=MCP-38H--2:lbd_counter=:length_avg=140.5:length_max=163.0:length_min=118.0:length_std=31.81980515339464:length_sum=281.0:mismatch_avg=13.5:mismatch_max=22.0:mismatch_min=5.0:mismatch_std=12.020815280171307:mismatch_sum=27.0:name=N906914:qcovhsp_avg=97.05000000000001:qcovhsp_max=98.2:qcovhsp_min=95.9:qcovhsp_std=1.6263455967290572:qcovhsp_sum=194.10000000000002:qend_avg=144.5:qend_max=166.0:qend_min=123.0:qend_std=30.405591591021544:qend_sum=289.0:qstart_avg=5.0:qstart_max=6.0:qstart_min=4.0:qstart_std=1.4142135623730951:qstart_sum=10.0:ref_name_counter=GB_GCA_000702465.1_protein.faa_JNII01000011.1_3@PF00015_full_PFAM.339.519--1||RS_GCF_006717095.1_protein.faa_NZ_VFQE01000001.1_140@PF00015_full_PFAM.341.517--1:scovhsp_avg=78.8:scovhsp_max=90.6:scovhsp_min=67.0:scovhsp_std=16.687720036002517:scovhsp_sum=157.6:send_avg=140.5:send_max=163.0:send_min=118.0:send_std=31.81980515339464:send_sum=281.0:sstart_avg=1.0:sstart_max=1.0:sstart_min=1.0:sstart_std=0.0:sstart_sum=2.0],6c0551db-92bb-4172-b801-4bff5349ef37_3@MCPsignal.111.230:5e-09[&&NHX:Sample=rhizpot3:Type=capture:besthit=96.5:bitscore=183.0:capture_class=c__Fimbriimonadia:capture_domain=d__Bacteria:capture_family=f__Fimbriimonadaceae:capture_genus=g__UBA8783:capture_order=o__Fimbriimonadales:capture_phylum=p__Armatimonadota:capture_species=s__UBA8783 sp003516955:evalue=4.68e-60:gapopen=0.0:heptad=MCP-38H:length=114.0:mismatch=4.0:qcovhsp=95.8:qend=119.0:qstart=6.0:ref_name=RS_GCF_006717095.1_protein.faa_NZ_VFQE01000001.1_140@PF00015_full_PFAM.341.517:scovhsp=64.8:send=114.0:sstart=1.0])0.96:0.00866847[&&NHX:Sample_counter=rhizpot1--1||rhizpot3--2:Type_counter=capture--3:besthit_avg=92.93333333333334:besthit_max=96.5:besthit_min=86.5:besthit_std=5.5824128594482625:besthit_sum=278.8:bitscore_avg=198.66666666666666:bitscore_max=224.0:bitscore_min=183.0:bitscore_std=22.143471573656495:bitscore_sum=596.0:capture_class_counter=c__Alphaproteobacteria--1||c__Fimbriimonadia--1||c__Gammaproteobacteria--1:capture_domain_counter=d__Bacteria--3:capture_family_counter=f__DRMK01--1||f__Fimbriimonadaceae--1||f__Magnetospirillaceae--1:capture_genus_counter=g__DRMK01--1||g__Magnetospirillum--1||g__UBA8783--1:capture_order_counter=o__DRMK01--1||o__Fimbriimonadales--1||o__Rhodospirillales--1:capture_phylum_counter=p__Armatimonadota--1||p__Proteobacteria--2:capture_species_counter=s__DRMK01 sp015490535--1||s__Magnetospirillum sp006218045--1||s__UBA8783 sp003516955--1:evalue_avg=1.5696000000000013e-60:evalue_max=4.68e-60:evalue_min=3.66e-75:evalue_std=2.6937239056740754e-60:evalue_sum=4.708800000000004e-60:gapopen_avg=0.0:gapopen_max=0.0:gapopen_min=0.0:gapopen_std=0.0:gapopen_sum=0.0:gtdb_class_counter=:gtdb_domain_counter=:gtdb_family_counter=:gtdb_genus_counter=:gtdb_order_counter=:gtdb_phylum_counter=:gtdb_species_counter=:heptad_counter=MCP-38H--3:lbd_counter=:length_avg=131.66666666666666:length_max=163.0:length_min=114.0:length_std=27.209067116190024:length_sum=395.0:mismatch_avg=10.333333333333334:mismatch_max=22.0:mismatch_min=4.0:mismatch_std=10.115993936995679:mismatch_sum=31.0:name=N906916:qcovhsp_avg=96.63333333333333:qcovhsp_max=98.2:qcovhsp_min=95.8:qcovhsp_std=1.3576941236277544:qcovhsp_sum=289.9:qend_avg=136.0:qend_max=166.0:qend_min=119.0:qend_std=26.057628441590765:qend_sum=408.0:qstart_avg=5.333333333333333:qstart_max=6.0:qstart_min=4.0:qstart_std=1.1547005383792517:qstart_sum=16.0:ref_name_counter=GB_GCA_000702465.1_protein.faa_JNII01000011.1_3@PF00015_full_PFAM.339.519--1||RS_GCF_006717095.1_protein.faa_NZ_VFQE01000001.1_140@PF00015_full_PFAM.341.517--2:scovhsp_avg=74.13333333333333:scovhsp_max=90.6:scovhsp_min=64.8:scovhsp_std=14.302913456122612:scovhsp_sum=222.39999999999998:send_avg=131.66666666666666:send_max=163.0:send_min=114.0:send_std=27.209067116190024:send_sum=395.0:sstart_avg=1.0:sstart_max=1.0:sstart_min=1.0:sstart_std=0.0:sstart_sum=3.0],((0f627b9a-0ed6-42c0-9c18-da0148118ff1_3@MCPsignal.138.257:0.00650368[&&NHX:Sample=rhizpot1:Type=capture:besthit=98.2:bitscore=186.0:capture_class=c__Actinomycetia:capture_domain=d__Bacteria:capture_family=f__Geodermatophilaceae:capture_genus=g__Blastococcus:capture_order=o__Mycobacteriales:capture_phylum=p__Actinobacteriota:capture_species=s__Blastococcus saxobsidens:evalue=5.91e-61:gapopen=0.0:heptad=MCP-38H:length=114.0:mismatch=2.0:qcovhsp=95.8:qend=119.0:qstart=6.0:ref_name=RS_GCF_900188025.1_protein.faa_NZ_FZNO01000020.1_87@PF00015_full_PFAM.365.542:scovhsp=64.4:send=114.0:sstart=1.0],1e3bf56e-dedf-47a7-9df9-d1efa79736a6_6@MCPsignal.97.231:5e-09[&&NHX:Sample=rhizpot3:Type=capture:besthit=97.0:bitscore=204.0:capture_class=c__Gammaproteobacteria:capture_domain=d__Bacteria:capture_family=f__DRMK01:capture_genus=g__DRMK01:capture_order=o__DRMK01:capture_phylum=p__Proteobacteria:capture_species=s__DRMK01 sp015490535:evalue=7.39e-68:gapopen=1.0:heptad=MCP-38H:length=132.0:mismatch=3.0:qcovhsp=97.8:qend=134.0:qstart=4.0:ref_name=RS_GCF_006717095.1_protein.faa_NZ_VFQE01000001.1_140@PF00015_full_PFAM.341.517:scovhsp=75.0:send=132.0:sstart=1.0])0:5e-09[&&NHX:Sample_counter=rhizpot1--1||rhizpot3--1:Type_counter=capture--2:besthit_avg=97.6:besthit_max=98.2:besthit_min=97.0:besthit_std=0.848528137423859:besthit_sum=195.2:bitscore_avg=195.0:bitscore_max=204.0:bitscore_min=186.0:bitscore_std=12.727922061357855:bitscore_sum=390.0:capture_class_counter=c__Actinomycetia--1||c__Gammaproteobacteria--1:capture_domain_counter=d__Bacteria--2:capture_family_counter=f__DRMK01--1||f__Geodermatophilaceae--1:capture_genus_counter=g__Blastococcus--1||g__DRMK01--1:capture_order_counter=o__DRMK01--1||o__Mycobacteriales--1:capture_phylum_counter=p__Actinobacteriota--1||p__Proteobacteria--1:capture_species_counter=s__Blastococcus saxobsidens--1||s__DRMK01 sp015490535--1:evalue_avg=2.9550003695e-61:evalue_max=5.91e-61:evalue_min=7.39e-68:evalue_std=4.1790005542605845e-61:evalue_sum=5.910000739e-61:gapopen_avg=0.5:gapopen_max=1.0:gapopen_min=0.0:gapopen_std=0.7071067811865476:gapopen_sum=1.0:gtdb_class_counter=:gtdb_domain_counter=:gtdb_family_counter=:gtdb_genus_counter=:gtdb_order_counter=:gtdb_phylum_counter=:gtdb_species_counter=:heptad_counter=MCP-38H--2:lbd_counter=:length_avg=123.0:length_max=132.0:length_min=114.0:length_std=12.727922061357855:length_sum=246.0:mismatch_avg=2.5:mismatch_max=3.0:mismatch_min=2.0:mismatch_std=0.7071067811865476:mismatch_sum=5.0:name=N906919:qcovhsp_avg=96.8:qcovhsp_max=97.8:qcovhsp_min=95.8:qcovhsp_std=1.4142135623730951:qcovhsp_sum=193.6:qend_avg=126.5:qend_max=134.0:qend_min=119.0:qend_std=10.606601717798213:qend_sum=253.0:qstart_avg=5.0:qstart_max=6.0:qstart_min=4.0:qstart_std=1.4142135623730951:qstart_sum=10.0:ref_name_counter=RS_GCF_006717095.1_protein.faa_NZ_VFQE01000001.1_140@PF00015_full_PFAM.341.517--1||RS_GCF_900188025.1_protein.faa_NZ_FZNO01000020.1_87@PF00015_full_PFAM.365.542--1:scovhsp_avg=69.7:scovhsp_max=75.0:scovhsp_min=64.4:scovhsp_std=7.4953318805774:scovhsp_sum=139.4:send_avg=123.0:send_max=132.0:send_min=114.0:send_std=12.727922061357855:send_sum=246.0:sstart_avg=1.0:sstart_max=1.0:sstart_min=1.0:sstart_std=0.0:sstart_sum=2.0],(2678d45e-c8b9-4b7f-8232-a21d0034d98d_6@MCPsignal.926.1045:5e-09[&&NHX:Sample=rhizpot1:Type=capture:besthit=97.4:bitscore=184.0:capture_class=c__Bacilli:capture_domain=d__Bacteria:capture_family=f__Paenibacillaceae:capture_genus=g__Paenibacillus:capture_order=o__Paenibacillales:capture_phylum=p__Firmicutes:capture_species=s__Paenibacillus amylolyticus_B:evalue=2.4e-60:gapopen=0.0:heptad=MCP-38H:length=114.0:mismatch=3.0:qcovhsp=95.8:qend=119.0:qstart=6.0:ref_name=RS_GCF_900188025.1_protein.faa_NZ_FZNO01000020.1_87@PF00015_full_PFAM.365.542:scovhsp=64.4:send=114.0:sstart=1.0],16e484ac-5679-44cb-b658-e1a2b50cad65_6@MCPsignal.275.372:0.0028285[&&NHX:Sample=rhizpot3:Type=capture:besthit=91.9:bitscore=139.0:capture_class=c__Actinomycetia:capture_domain=d__Bacteria:capture_family=f__Geodermatophilaceae:capture_genus=g__Geodermatophilus:capture_order=o__Mycobacteriales:capture_phylum=p__Actinobacteriota:capture_species=s__Geodermatophilus ruber:evalue=7.47e-43:gapopen=2.0:heptad=MCP-38H:length=99.0:mismatch=4.0:qcovhsp=97.9:qend=95.0:qstart=1.0:ref_name=GB_GCA_902805535.1_protein.faa_CADCTN010000217.1_11@PF00015_full_PFAM.350.523:scovhsp=57.2:send=144.0:sstart=46.0])0:5e-09[&&NHX:Sample_counter=rhizpot1--1||rhizpot3--1:Type_counter=capture--2:besthit_avg=94.65:besthit_max=97.4:besthit_min=91.9:besthit_std=3.8890872965260113:besthit_sum=189.3:bitscore_avg=161.5:bitscore_max=184.0:bitscore_min=139.0:bitscore_std=31.81980515339464:bitscore_sum=323.0:capture_class_counter=c__Actinomycetia--1||c__Bacilli--1:capture_domain_counter=d__Bacteria--2:capture_family_counter=f__Geodermatophilaceae--1||f__Paenibacillaceae--1:capture_genus_counter=g__Geodermatophilus--1||g__Paenibacillus--1:capture_order_counter=o__Mycobacteriales--1||o__Paenibacillales--1:capture_phylum_counter=p__Actinobacteriota--1||p__Firmicutes--1:capture_species_counter=s__Geodermatophilus ruber--1||s__Paenibacillus amylolyticus_B--1:evalue_avg=3.735e-43:evalue_max=7.47e-43:evalue_min=2.4e-60:evalue_std=5.28208765546351e-43:evalue_sum=7.47e-43:gapopen_avg=1.0:gapopen_max=2.0:gapopen_min=0.0:gapopen_std=1.4142135623730951:gapopen_sum=2.0:gtdb_class_counter=:gtdb_domain_counter=:gtdb_family_counter=:gtdb_genus_counter=:gtdb_order_counter=:gtdb_phylum_counter=:gtdb_species_counter=:heptad_counter=MCP-38H--2:lbd_counter=:length_avg=106.5:length_max=114.0:length_min=99.0:length_std=10.606601717798213:length_sum=213.0:mismatch_avg=3.5:mismatch_max=4.0:mismatch_min=3.0:mismatch_std=0.7071067811865476:mismatch_sum=7.0:name=N906922:qcovhsp_avg=96.85:qcovhsp_max=97.9:qcovhsp_min=95.8:qcovhsp_std=1.4849242404917558:qcovhsp_sum=193.7:qend_avg=107.0:qend_max=119.0:qend_min=95.0:qend_std=16.97056274847714:qend_sum=214.0:qstart_avg=3.5:qstart_max=6.0:qstart_min=1.0:qstart_std=3.5355339059327378:qstart_sum=7.0:ref_name_counter=GB_GCA_902805535.1_protein.faa_CADCTN010000217.1_11@PF00015_full_PFAM.350.523--1||RS_GCF_900188025.1_protein.faa_NZ_FZNO01000020.1_87@PF00015_full_PFAM.365.542--1:scovhsp_avg=60.800000000000004:scovhsp_max=64.4:scovhsp_min=57.2:scovhsp_std=5.091168824543144:scovhsp_sum=121.60000000000001:send_avg=129.0:send_max=144.0:send_min=114.0:send_std=21.213203435596427:send_sum=258.0:sstart_avg=23.5:sstart_max=46.0:sstart_min=1.0:sstart_std=31.81980515339464:sstart_sum=47.0])0.917:0.0126312[&&NHX:Sample_counter=rhizpot1--2||rhizpot3--2:Type_counter=capture--4:besthit_avg=96.125:besthit_max=98.2:besthit_min=91.9:besthit_std=2.860506948077559:besthit_sum=384.5:bitscore_avg=178.25:bitscore_max=204.0:bitscore_min=139.0:bitscore_std=27.669176592976765:bitscore_sum=713.0:capture_class_counter=c__Actinomycetia--2||c__Bacilli--1||c__Gammaproteobacteria--1:capture_domain_counter=d__Bacteria--4:capture_family_counter=f__DRMK01--1||f__Geodermatophilaceae--2||f__Paenibacillaceae--1:capture_genus_counter=g__Blastococcus--1||g__DRMK01--1||g__Geodermatophilus--1||g__Paenibacillus--1:capture_order_counter=o__DRMK01--1||o__Mycobacteriales--2||o__Paenibacillales--1:capture_phylum_counter=p__Actinobacteriota--2||p__Firmicutes--1||p__Proteobacteria--1:capture_species_counter=s__Blastococcus saxobsidens--1||s__DRMK01 sp015490535--1||s__Geodermatophilus ruber--1||s__Paenibacillus amylolyticus_B--1:evalue_avg=1.8675e-43:evalue_max=7.47e-43:evalue_min=7.39e-68:evalue_std=3.735e-43:evalue_sum=7.47e-43:gapopen_avg=0.75:gapopen_max=2.0:gapopen_min=0.0:gapopen_std=0.9574271077563381:gapopen_sum=3.0:gtdb_class_counter=:gtdb_domain_counter=:gtdb_family_counter=:gtdb_genus_counter=:gtdb_order_counter=:gtdb_phylum_counter=:gtdb_species_counter=:heptad_counter=MCP-38H--4:lbd_counter=:length_avg=114.75:length_max=132.0:length_min=99.0:length_std=13.5:length_sum=459.0:mismatch_avg=3.0:mismatch_max=4.0:mismatch_min=2.0:mismatch_std=0.816496580927726:mismatch_sum=12.0:name=N906923:qcovhsp_avg=96.82499999999999:qcovhsp_max=97.9:qcovhsp_min=95.8:qcovhsp_std=1.1842719282327037:qcovhsp_sum=387.29999999999995:qend_avg=116.75:qend_max=134.0:qend_min=95.0:qend_std=16.132265804901678:qend_sum=467.0:qstart_avg=4.25:qstart_max=6.0:qstart_min=1.0:qstart_std=2.362907813126304:qstart_sum=17.0:ref_name_counter=GB_GCA_902805535.1_protein.faa_CADCTN010000217.1_11@PF00015_full_PFAM.350.523--1||RS_GCF_006717095.1_protein.faa_NZ_VFQE01000001.1_140@PF00015_full_PFAM.341.517--1||RS_GCF_900188025.1_protein.faa_NZ_FZNO01000020.1_87@PF00015_full_PFAM.365.542--2:scovhsp_avg=65.25:scovhsp_max=75.0:scovhsp_min=57.2:scovhsp_std=7.332803011127463:scovhsp_sum=261.0:send_avg=126.0:send_max=144.0:send_min=114.0:send_std=14.696938456699069:send_sum=504.0:sstart_avg=12.25:sstart_max=46.0:sstart_min=1.0:sstart_std=22.5:sstart_sum=49.0])0:5e-09[&&NHX:Sample_counter=rhizpot1--3||rhizpot3--4:Type_counter=capture--7:besthit_avg=94.75714285714285:besthit_max=98.2:besthit_min=86.5:besthit_std=4.170074796634205:besthit_sum=663.3:bitscore_avg=187.0:bitscore_max=224.0:bitscore_min=139.0:bitscore_std=25.794056162870806:bitscore_sum=1309.0:capture_class_counter=c__Actinomycetia--2||c__Alphaproteobacteria--1||c__Bacilli--1||c__Fimbriimonadia--1||c__Gammaproteobacteria--2:capture_domain_counter=d__Bacteria--7:capture_family_counter=f__DRMK01--2||f__Fimbriimonadaceae--1||f__Geodermatophilaceae--2||f__Magnetospirillaceae--1||f__Paenibacillaceae--1:capture_genus_counter=g__Blastococcus--1||g__DRMK01--2||g__Geodermatophilus--1||g__Magnetospirillum--1||g__Paenibacillus--1||g__UBA8783--1:capture_order_counter=o__DRMK01--2||o__Fimbriimonadales--1||o__Mycobacteriales--2||o__Paenibacillales--1||o__Rhodospirillales--1:capture_phylum_counter=p__Actinobacteriota--2||p__Armatimonadota--1||p__Firmicutes--1||p__Proteobacteria--3:capture_species_counter=s__Blastococcus saxobsidens--1||s__DRMK01 sp015490535--2||s__Geodermatophilus ruber--1||s__Magnetospirillum sp006218045--1||s__Paenibacillus amylolyticus_B--1||s__UBA8783 sp003516955--1:evalue_avg=1.0671428571428572e-43:evalue_max=7.47e-43:evalue_min=3.66e-75:evalue_std=2.8233946133789275e-43:evalue_sum=7.47e-43:gapopen_avg=0.42857142857142855:gapopen_max=2.0:gapopen_min=0.0:gapopen_std=0.7867957924694431:gapopen_sum=3.0:gtdb_class_counter=:gtdb_domain_counter=:gtdb_family_counter=:gtdb_genus_counter=:gtdb_order_counter=:gtdb_phylum_counter=:gtdb_species_counter=:heptad_counter=MCP-38H--7:lbd_counter=:length_avg=122.0:length_max=163.0:length_min=99.0:length_std=20.48576741707927:length_sum=854.0:mismatch_avg=6.142857142857143:mismatch_max=22.0:mismatch_min=2.0:mismatch_std=7.057586259446201:mismatch_sum=43.0:name=N906924:qcovhsp_avg=96.74285714285715:qcovhsp_max=98.2:qcovhsp_min=95.8:qcovhsp_std=1.15160343703485:qcovhsp_sum=677.2:qend_avg=125.0:qend_max=166.0:qend_min=95.0:qend_std=21.501937897160182:qend_sum=875.0:qstart_avg=4.714285714285714:qstart_max=6.0:qstart_min=1.0:qstart_std=1.889822365046136:qstart_sum=33.0:ref_name_counter=GB_GCA_000702465.1_protein.faa_JNII01000011.1_3@PF00015_full_PFAM.339.519--1||GB_GCA_902805535.1_protein.faa_CADCTN010000217.1_11@PF00015_full_PFAM.350.523--1||RS_GCF_006717095.1_protein.faa_NZ_VFQE01000001.1_140@PF00015_full_PFAM.341.517--3||RS_GCF_900188025.1_protein.faa_NZ_FZNO01000020.1_87@PF00015_full_PFAM.365.542--2:scovhsp_avg=69.05714285714286:scovhsp_max=90.6:scovhsp_min=57.2:scovhsp_std=10.845407191196516:scovhsp_sum=483.4000000000001:send_avg=128.42857142857142:send_max=163.0:send_min=114.0:send_std=19.07753602938233:send_sum=899.0:sstart_avg=7.428571428571429:sstart_max=46.0:sstart_min=1.0:sstart_std=17.00840128541522:sstart_sum=52.0])0:6e-09[&&NHX:Sample_counter=rhizpot1--7||rhizpot2--1||rhizpot3--5:Type_counter=capture--13:besthit_avg=89.14615384615385:besthit_max=98.2:besthit_min=76.5:besthit_std=7.865707785975716:besthit_sum=1158.9:bitscore_avg=184.6153846153846:bitscore_max=224.0:bitscore_min=135.0:bitscore_std=26.370875543354206:bitscore_sum=2400.0:capture_class_counter=c__Actinomycetia--2||c__Alphaproteobacteria--6||c__Bacilli--1||c__Fimbriimonadia--1||c__Gammaproteobacteria--3:capture_domain_counter=d__Bacteria--13:capture_family_counter=f__Azospirillaceae--1||f__Caulobacteraceae--2||f__DRMK01--3||f__Fimbriimonadaceae--1||f__Geodermatophilaceae--2||f__Magnetospirillaceae--2||f__Paenibacillaceae--1||f__Sphingomonadaceae--1:capture_genus_counter=g__Azospirillum--1||g__Blastococcus--1||g__DRMK01--3||g__Geodermatophilus--1||g__Magnetospirillum--1||g__Paenibacillus--1||g__Phaeospirillum--1||g__Phenylobacterium--2||g__Sphingomonas_B--1||g__UBA8783--1:capture_order_counter=o__Azospirillales--1||o__Caulobacterales--2||o__DRMK01--3||o__Fimbriimonadales--1||o__Mycobacteriales--2||o__Paenibacillales--1||o__Rhodospirillales--2||o__Sphingomonadales--1:capture_phylum_counter=p__Actinobacteriota--2||p__Armatimonadota--1||p__Firmicutes--1||p__Proteobacteria--9:capture_species_counter=s__Azospirillum sp003116065--1||s__Blastococcus saxobsidens--1||s__DRMK01 sp015490535--3||s__Geodermatophilus ruber--1||s__Magnetospirillum sp006218045--1||s__Paenibacillus amylolyticus_B--1||s__Phaeospirillum sp903853455--1||s__Phenylobacterium sp001557235--2||s__Sphingomonas_B sp002291855--1||s__UBA8783 sp003516955--1:evalue_avg=4.919000000006869e-42:evalue_max=6.32e-41:evalue_min=3.66e-75:evalue_std=1.7512478208406908e-41:evalue_sum=6.39470000000893e-41:gapopen_avg=0.38461538461538464:gapopen_max=2.0:gapopen_min=0.0:gapopen_std=0.6504436355879909:gapopen_sum=5.0:gtdb_class_counter=:gtdb_domain_counter=:gtdb_family_counter=:gtdb_genus_counter=:gtdb_order_counter=:gtdb_phylum_counter=:gtdb_species_counter=:heptad_counter=MCP-38H--13:lbd_counter=:length_avg=131.15384615384616:length_max=163.0:length_min=99.0:length_std=23.021171972216337:length_sum=1705.0:mismatch_avg=14.846153846153847:mismatch_max=38.0:mismatch_min=2.0:mismatch_std=12.999013769296461:mismatch_sum=193.0:name=N906925:qcovhsp_avg=97.56923076923076:qcovhsp_max=100.0:qcovhsp_min=95.8:qcovhsp_std=1.4132613673017795:qcovhsp_sum=1268.3999999999999:qend_avg=133.76923076923077:qend_max=167.0:qend_min=95.0:qend_std=24.114842753491907:qend_sum=1739.0:qstart_avg=4.076923076923077:qstart_max=6.0:qstart_min=1.0:qstart_std=1.9348358440936906:qstart_sum=53.0:ref_name_counter=GB_GCA_000702465.1_protein.faa_JNII01000011.1_3@PF00015_full_PFAM.339.519--1||GB_GCA_902805535.1_protein.faa_CADCTN010000217.1_11@PF00015_full_PFAM.350.523--1||RS_GCF_006717095.1_protein.faa_NZ_VFQE01000001.1_139@PF00015_full_PFAM.348.525--1||RS_GCF_006717095.1_protein.faa_NZ_VFQE01000001.1_140@PF00015_full_PFAM.341.517--4||RS_GCF_013410015.1_protein.faa_NZ_JACCCB010000001.1_2278@PF00015_full_PFAM.360.532--1||RS_GCF_900188025.1_protein.faa_NZ_FZNO01000020.1_87@PF00015_full_PFAM.365.542--2||RS_GCF_900188025.1_protein.faa_NZ_FZNO01000020.1_89@PF00015_full_PFAM.354.532--3:scovhsp_avg=74.1923076923077:scovhsp_max=91.6:scovhsp_min=57.2:scovhsp_std=12.41024184148329:scovhsp_sum=964.5:send_avg=143.30769230769232:send_max=163.0:send_min=114.0:send_std=21.534408959401908:send_sum=1863.0:sstart_avg=13.23076923076923:sstart_max=46.0:sstart_min=1.0:sstart_std=19.231717925317394:sstart_sum=172.0])0.919:0.00420886[&&NHX:Sample_counter=rhizpot1--66||rhizpot2--6||rhizpot3--61||rhiztom1--9||rhiztom2--1||rhiztom3--7:Type_counter=GTDB--24||capture--150:besthit_avg=94.40620689655174:besthit_max=100.0:besthit_min=76.5:besthit_std=5.331851626072513:besthit_sum=13688.900000000001:bitscore_avg=207.3793103448276:bitscore_max=260.0:bitscore_min=127.0:bitscore_std=31.928102599938256:bitscore_sum=30070.0:capture_class_counter=c__Actinomycetia--10||c__Alphaproteobacteria--37||c__Bacilli--2||c__Desulfovibrionia--1||c__Desulfuromonadia--9||c__Fimbriimonadia--2||c__Gammaproteobacteria--74||c__Gemmatimonadetes--1||c__Holophagae--4||c__JACRGO01--2||c__Phycisphaerae--1||c__Spirochaetia--2||c__Thermodesulfobacteria--5:capture_domain_counter=d__Bacteria--150:capture_family_counter=f__Acetobacteraceae--6||f__Aeromonadaceae--2||f__Ancalomicrobiaceae--1||f__Aquaspirillaceae--1||f__Aquisalimonadaceae--3||f__Azospirillaceae--7||f__Beijerinckiaceae--2||f__Burkholderiaceae--2||f__Caulobacteraceae--5||f__Cellulomonadaceae--2||f__Chromatiaceae--9||f__DRMK01--30||f__Dermatophilaceae--1||f__Desulfovibrionaceae--1||f__Fimbriimonadaceae--2||f__GCA-2696645--1||f__GWC2-71-9--1||f__Geobacteraceae--6||f__Geodermatophilaceae--4||f__Holophagaceae--4||f__JACRGO01--2||f__JAFLCR01--1||f__Magnetospirillaceae--4||f__Micromonosporaceae--1||f__Nocardioidaceae--1||f__Oleiphilaceae--2||f__Paenibacillaceae--2||f__Pseudomonadaceae--11||f__Pseudopelobacteraceae--3||f__Quadrisphaeraceae--1||f__Rhizobiaceae--2||f__Rhodocyclaceae--6||f__Rhodospirillaceae--3||f__S140-43--8||f__SM23-30--1||f__Sphingomonadaceae--5||f__Thermodesulfobacteriaceae--5||f__Treponemataceae--1||f__UBA12059--1:capture_genus_counter=g__Actinoplanes--1||g__Aeromonas--2||g__Aquisalimonas--3||g__Azonexus--5||g__Azospirillum--3||g__Blastococcus--2||g__Caenispirillum--1||g__Cellulomonas--2||g__Chromatium--7||g__DRMK01--30||g__GCA-2696645--1||g__Geodermatophilus--2||g__Geomonas--6||g__Geothrix--3||g__Herbaspirillum--2||g__Holophaga--1||g__Imhoffiella--2||g__JACRCG01--1||g__JACRGO01--2||g__JADJOM01--1||g__JADJTI01--1||g__JAFGFX01--1||g__JAFGNN01--1||g__JAFLCR01--1||g__Komagataeibacter--1||g__Magnetospirillum--1||g__Marinobacter--2||g__Methylobacterium--2||g__Microvirgula--1||g__Neorhizobium--1||g__Nitrospirillum--4||g__Nocardioides--1||g__Oryzomonas--1||g__Paenibacillus--2||g__Pelotalea--1||g__Phaeospirillum--3||g__Phenylobacterium--5||g__Pinisolibacter--1||g__Pseudomonas_A--2||g__Pseudomonas_E--9||g__Quadrisphaera--1||g__Rhizobium--1||g__Rhodospira--2||g__Roseomonas--5||g__S140-43--8||g__Sphingomonas--4||g__Sphingomonas_B--1||g__Thauera--1||g__Thermosulfurimonas_A--5||g__Treponema_D--1||g__UBA6814--1||g__UBA8783--2:capture_order_counter=o__Acetobacterales--6||o__Actinomycetales--4||o__Azospirillales--7||o__Burkholderiales--9||o__Caulobacterales--5||o__Chromatiales--9||o__DRMK01--30||o__Desulfovibrionales--1||o__Enterobacterales--2||o__Fimbriimonadales--2||o__Gemmatimonadales--1||o__Geobacterales--9||o__Holophagales--4||o__JACRGO01--2||o__Mycobacteriales--5||o__Nitrococcales--3||o__Paenibacillales--2||o__Propionibacteriales--1||o__Pseudomonadales--13||o__Rhizobiales--5||o__Rhodospirillales--7||o__Rickettsiales--1||o__S140-43--8||o__Sedimentisphaerales--1||o__Sphingomonadales--5||o__Thermodesulfobacteriales--5||o__Treponematales--2||o__UBA8366--1:capture_phylum_counter=p__Acidobacteriota--4||p__Actinobacteriota--10||p__Armatimonadota--2||p__Desulfobacterota--14||p__Desulfobacterota_I--1||p__Firmicutes--2||p__Gemmatimonadota--1||p__Nitrospinota--2||p__Planctomycetota--1||p__Proteobacteria--111||p__Spirochaetota--2:capture_species_counter=s__Actinoplanes sp016464385--1||s__Aeromonas media--2||s__Aquisalimonas asiatica--3||s__Azonexus sp002470165--5||s__Azospirillum oleiclasticum--1||s__Azospirillum sp003116065--1||s__Azospirillum sp003119115--1||s__Blastococcus saxobsidens--2||s__Caenispirillum bisanense--1||s__Cellulomonas sp014763765--1||s__Cellulomonas sp017744555--1||s__Chromatium minus--7||s__DRMK01 sp015490535--30||s__GCA-2696645 sp012926505--1||s__Geodermatophilus amargosae--1||s__Geodermatophilus ruber--1||s__Geomonas edaphica--1||s__Geomonas limicola--1||s__Geomonas silvestris--1||s__Geomonas sp003490025--1||s__Geomonas sp018919395--2||s__Geothrix sp016714685--2||s__Geothrix sp903937385--1||s__Herbaspirillum rubrisubalbicans--2||s__Holophaga sp017859955--1||s__Imhoffiella drewsii--2||s__JACRCG01 sp014380135--1||s__JACRGO01 sp016212295--2||s__JADJOM01 sp016713785--1||s__JADJTI01 sp016711265--1||s__JAFGFX01 sp016930855--1||s__JAFGNN01 sp018262985--1||s__JAFLCR01 sp017302755--1||s__Komagataeibacter medellinensis--1||s__Magnetospirillum sp006218045--1||s__Marinobacter maroccanus--1||s__Marinobacter zhejiangensis--1||s__Methylobacterium ajmalii--1||s__Methylobacterium platani--1||s__Microvirgula aerodenitrificans--1||s__Neorhizobium cellulosilyticum--1||s__Nitrospirillum amazonense_A--2||s__Nitrospirillum amazonense_C--2||s__Nocardioides sp001425175--1||s__Oryzomonas sp008330225--1||s__Paenibacillus amylolyticus_B--2||s__Pelotalea sp002298925--1||s__Phaeospirillum magneticum--1||s__Phaeospirillum sp902729425--1||s__Phaeospirillum sp903853455--1||s__Phenylobacterium sp001557235--5||s__Pinisolibacter sp002298965--1||s__Pseudomonas_A sp003488145--2||s__Pseudomonas_E cichorii_B--1||s__Pseudomonas_E iridis--1||s__Pseudomonas_E sp904067045--1||s__Pseudomonas_E syringae_F--3||s__Pseudomonas_E viridiflava--3||s__Quadrisphaera sp014270065--1||s__Rhizobium leguminosarum_J--1||s__Rhodospira navarrensis--2||s__Roseomonas rosea--5||s__S140-43 sp015491615--8||s__Sphingomonas sp000282895--1||s__Sphingomonas sp001421715--2||s__Sphingomonas sp013416555--1||s__Sphingomonas_B sp002291855--1||s__Thauera sp017997795--1||s__Thermosulfurimonas_A dismutans_A--1||s__Thermosulfurimonas_A marina--1||s__Thermosulfurimonas_A sp015494725--3||s__Treponema_D sp017450845--1||s__UBA6814 sp002452635--1||s__UBA8783 sp003516955--2:evalue_avg=3.4422726749157705e-40:evalue_max=4.97e-38:evalue_min=1.13e-89:evalue_std=4.127259310654864e-39:evalue_sum=4.991295378627867e-38:gapopen_avg=0.18620689655172415:gapopen_max=2.0:gapopen_min=0.0:gapopen_std=0.44074127735352675:gapopen_sum=27.0:gtdb_class_counter=c__Actinomycetia--24:gtdb_domain_counter=d__Bacteria--24:gtdb_family_counter=f__Geodermatophilaceae--24:gtdb_genus_counter=g__Blastococcus--19||g__Geodermatophilus--5:gtdb_order_counter=o__Mycobacteriales--24:gtdb_phylum_counter=p__Actinobacteriota--24:gtdb_species_counter=s__Blastococcus aggregatus--1||s__Blastococcus colisei--2||s__Blastococcus massiliensis--1||s__Blastococcus sp000702465--2||s__Blastococcus sp003319105--2||s__Blastococcus sp003319185--1||s__Blastococcus sp004570425--1||s__Blastococcus sp013410015--1||s__Blastococcus sp016612865--2||s__Blastococcus sp900102115--1||s__Blastococcus sp900188025--2||s__Blastococcus sp900230285--1||s__Blastococcus xanthinilyticus--2||s__Geodermatophilus sabuli_A--3||s__Geodermatophilus sp003319115--1||s__Geodermatophilus sp004571065--1:heptad_counter=MCP-38H--174:lbd_counter=:lca_tree=f__Geodermatophilaceae:length_avg=135.0344827586207:length_max=163.0:length_min=89.0:length_std=20.098166649771624:length_sum=19580.0:mismatch_avg=7.455172413793103:mismatch_max=38.0:mismatch_min=0.0:mismatch_std=7.721703998708975:mismatch_sum=1081.0:name=N906926:qcovhsp_avg=97.92344827586209:qcovhsp_max=100.0:qcovhsp_min=95.1:qcovhsp_std=1.5432205589242873:qcovhsp_sum=14198.900000000001:qend_avg=137.6689655172414:qend_max=167.0:qend_min=89.0:qend_std=21.34897056209743:qend_sum=19962.0:qstart_avg=3.779310344827586:qstart_max=6.0:qstart_min=1.0:qstart_std=2.171369785019359:qstart_sum=548.0:ref_name_counter=GB_GCA_000620185.1_protein.faa_KK211086.1_48@PF00015_full_PFAM.352.528--3||GB_GCA_000620185.1_protein.faa_KK211086.1_52@PF00015_full_PFAM.354.531--2||GB_GCA_000702465.1_protein.faa_JNII01000011.1_3@PF00015_full_PFAM.339.519--2||GB_GCA_902805535.1_protein.faa_CADCTN010000217.1_11@PF00015_full_PFAM.350.523--1||RS_GCF_000582785.1_protein.faa_NZ_HG931174.1_951@PF00015_full_PFAM.356.534--31||RS_GCF_003319095.1_protein.faa_NZ_QOHI01000002.1_269@PF00015_full_PFAM.36.214--1||RS_GCF_004570425.1_protein.faa_NZ_SPQJ01000002.1_145@PF00015_full_PFAM.367.544--6||RS_GCF_006717095.1_protein.faa_NZ_VFQE01000001.1_139@PF00015_full_PFAM.348.525--2||RS_GCF_006717095.1_protein.faa_NZ_VFQE01000001.1_140@PF00015_full_PFAM.341.517--13||RS_GCF_010686765.1_protein.faa_NZ_JAAGWF010000086.1_1@PF00015_full_PFAM.68.193--4||RS_GCF_013410015.1_protein.faa_NZ_JACCCB010000001.1_2276@PF00015_full_PFAM.339.522--1||RS_GCF_013410015.1_protein.faa_NZ_JACCCB010000001.1_2278@PF00015_full_PFAM.360.532--1||RS_GCF_013410015.1_protein.faa_NZ_JACCCB010000001.1_2279@PF00015_full_PFAM.345.524--1||RS_GCF_016612865.1_protein.faa_NZ_JAENZZ010000003.1_211@PF00015_full_PFAM.346.523--1||RS_GCF_016612865.1_protein.faa_NZ_JAENZZ010000003.1_213@PF00015_full_PFAM.355.532--32||RS_GCF_900112815.1_protein.faa_NZ_FOND01000020.1_44@PF00015_full_PFAM.360.533--3||RS_GCF_900112815.1_protein.faa_NZ_FOND01000020.1_46@PF00015_full_PFAM.347.525--4||RS_GCF_900129495.1_protein.faa_NZ_FQVX01000010.1_10@PF00015_full_PFAM.343.522--1||RS_GCF_900188025.1_protein.faa_NZ_FZNO01000020.1_87@PF00015_full_PFAM.365.542--11||RS_GCF_900188025.1_protein.faa_NZ_FZNO01000020.1_89@PF00015_full_PFAM.354.532--20||RS_GCF_900221005.1_protein.faa_NZ_OBQI01000006.1_263@PF00015_full_PFAM.352.530--2||RS_GCF_900230285.1_protein.faa_NZ_OCNK01000001.1_1114@PF00015_full_PFAM.349.524--3:scovhsp_avg=76.79793103448276:scovhsp_max=91.6:scovhsp_min=50.9:scovhsp_std=10.79454896493234:scovhsp_sum=11135.7:send_avg=146.99310344827586:send_max=175.0:send_min=104.0:send_std=17.6397186578897:send_sum=21314.0:sstart_avg=13.03448275862069:sstart_max=52.0:sstart_min=1.0:sstart_std=16.35815027623142:sstart_sum=1890.0],(49ea67f5-c353-4658-afd0-4886058e18b8_3@MCPsignal.199.328:0.0174041[&&NHX:Sample=rhizpot1:Type=capture:besthit=95.2:bitscore=196.0:capture_class=c__Alphaproteobacteria:capture_domain=d__Bacteria:capture_family=f__Acetobacteraceae:capture_genus=g__CAIXEA01:capture_order=o__Acetobacterales:capture_phylum=p__Proteobacteria:capture_species=s__CAIXEA01 sp903918315:evalue=1.01e-64:gapopen=0.0:heptad=MCP-38H:length=125.0:mismatch=6.0:qcovhsp=96.9:qend=129.0:qstart=5.0:ref_name=RS_GCF_900188025.1_protein.faa_NZ_FZNO01000020.1_89@PF00015_full_PFAM.354.532:scovhsp=70.2:send=125.0:sstart=1.0],(6aeb7ff5-c4c7-4987-93c5-5758a3a8f0d8_2@MCPsignal.154.313:0.00900832[&&NHX:Sample=rhizpot2:Type=capture:besthit=90.3:bitscore=229.0:capture_class=c__Gammaproteobacteria:capture_domain=d__Bacteria:capture_family=f__DRMK01:capture_genus=g__DRMK01:capture_order=o__DRMK01:capture_phylum=p__Proteobacteria:capture_species=s__DRMK01 sp015490535:evalue=1.36e-77:gapopen=0.0:heptad=MCP-38H:length=155.0:mismatch=15.0:qcovhsp=97.5:qend=159.0:qstart=5.0:ref_name=RS_GCF_900188025.1_protein.faa_NZ_FZNO01000020.1_89@PF00015_full_PFAM.354.532:scovhsp=87.1:send=155.0:sstart=1.0],(df57f6b3-0804-40b9-a8fd-a66bbcc9cd66_6@MCPsignal.372.480:5e-09[&&NHX:Sample=rhizpot2:Type=capture:besthit=99.1:bitscore=179.0:capture_class=c__Syntrophorhabdia:capture_domain=d__Bacteria:capture_family=f__Syntrophorhabdaceae:capture_genus=g__Delta-02:capture_order=o__Syntrophorhabdales:capture_phylum=p__Desulfobacterota_G:capture_species=s__Delta-02 sp003506795:evalue=9.64e-59:gapopen=0.0:heptad=MCP-38H:length=107.0:mismatch=1.0:qcovhsp=99.1:qend=108.0:qstart=2.0:ref_name=RS_GCF_004571075.1_protein.faa_NZ_SPQP01000014.1_76@PF00015_full_PFAM.345.520:scovhsp=61.1:send=119.0:sstart=13.0],6cebdd59-ce67-4494-b81f-eb6e75cee26f_4@MCPsignal.26.165:0.0457365[&&NHX:Sample=rhiztom1:Type=capture:besthit=76.8:bitscore=174.0:capture_class=c__Alphaproteobacteria:capture_domain=d__Bacteria:capture_family=f__Acetobacteraceae:capture_genus=g__Roseomonas:capture_order=o__Acetobacterales:capture_phylum=p__Proteobacteria:capture_species=s__Roseomonas rosea:evalue=6.97e-56:gapopen=0.0:heptad=MCP-38H:length=138.0:mismatch=32.0:qcovhsp=99.3:qend=139.0:qstart=2.0:ref_name=RS_GCF_900188025.1_protein.faa_NZ_FZNO01000020.1_89@PF00015_full_PFAM.354.532:scovhsp=77.5:send=161.0:sstart=24.0])0.706:0.011298[&&NHX:Sample_counter=rhizpot2--1||rhiztom1--1:Type_counter=capture--2:besthit_avg=87.94999999999999:besthit_max=99.1:besthit_min=76.8:besthit_std=15.768481220460007:besthit_sum=175.89999999999998:bitscore_avg=176.5:bitscore_max=179.0:bitscore_min=174.0:bitscore_std=3.5355339059327378:bitscore_sum=353.0:capture_class_counter=c__Alphaproteobacteria--1||c__Syntrophorhabdia--1:capture_domain_counter=d__Bacteria--2:capture_family_counter=f__Acetobacteraceae--1||f__Syntrophorhabdaceae--1:capture_genus_counter=g__Delta-02--1||g__Roseomonas--1:capture_order_counter=o__Acetobacterales--1||o__Syntrophorhabdales--1:capture_phylum_counter=p__Desulfobacterota_G--1||p__Proteobacteria--1:capture_species_counter=s__Delta-02 sp003506795--1||s__Roseomonas rosea--1:evalue_avg=3.48982e-56:evalue_max=6.97e-56:evalue_min=9.64e-59:evalue_std=4.921717755499598e-56:evalue_sum=6.97964e-56:gapopen_avg=0.0:gapopen_max=0.0:gapopen_min=0.0:gapopen_std=0.0:gapopen_sum=0.0:gtdb_class_counter=:gtdb_domain_counter=:gtdb_family_counter=:gtdb_genus_counter=:gtdb_order_counter=:gtdb_phylum_counter=:gtdb_species_counter=:heptad_counter=MCP-38H--2:lbd_counter=:length_avg=122.5:length_max=138.0:length_min=107.0:length_std=21.920310216782973:length_sum=245.0:mismatch_avg=16.5:mismatch_max=32.0:mismatch_min=1.0:mismatch_std=21.920310216782973:mismatch_sum=33.0:name=N906931:qcovhsp_avg=99.19999999999999:qcovhsp_max=99.3:qcovhsp_min=99.1:qcovhsp_std=0.14142135623731153:qcovhsp_sum=198.39999999999998:qend_avg=123.5:qend_max=139.0:qend_min=108.0:qend_std=21.920310216782973:qend_sum=247.0:qstart_avg=2.0:qstart_max=2.0:qstart_min=2.0:qstart_std=0.0:qstart_sum=4.0:ref_name_counter=RS_GCF_004571075.1_protein.faa_NZ_SPQP01000014.1_76@PF00015_full_PFAM.345.520--1||RS_GCF_900188025.1_protein.faa_NZ_FZNO01000020.1_89@PF00015_full_PFAM.354.532--1:scovhsp_avg=69.3:scovhsp_max=77.5:scovhsp_min=61.1:scovhsp_std=11.596551211459378:scovhsp_sum=138.6:send_avg=140.0:send_max=161.0:send_min=119.0:send_std=29.698484809834994:send_sum=280.0:sstart_avg=18.5:sstart_max=24.0:sstart_min=13.0:sstart_std=7.7781745930520225:sstart_sum=37.0])0:5e-09[&&NHX:Sample_counter=rhizpot2--2||rhiztom1--1:Type_counter=capture--3:besthit_avg=88.73333333333333:besthit_max=99.1:besthit_min=76.8:besthit_std=11.23224524898443:besthit_sum=266.2:bitscore_avg=194.0:bitscore_max=229.0:bitscore_min=174.0:bitscore_std=30.4138126514911:bitscore_sum=582.0:capture_class_counter=c__Alphaproteobacteria--1||c__Gammaproteobacteria--1||c__Syntrophorhabdia--1:capture_domain_counter=d__Bacteria--3:capture_family_counter=f__Acetobacteraceae--1||f__DRMK01--1||f__Syntrophorhabdaceae--1:capture_genus_counter=g__DRMK01--1||g__Delta-02--1||g__Roseomonas--1:capture_order_counter=o__Acetobacterales--1||o__DRMK01--1||o__Syntrophorhabdales--1:capture_phylum_counter=p__Desulfobacterota_G--1||p__Proteobacteria--2:capture_species_counter=s__DRMK01 sp015490535--1||s__Delta-02 sp003506795--1||s__Roseomonas rosea--1:evalue_avg=2.326546666666667e-56:evalue_max=6.97e-56:evalue_min=1.36e-77:evalue_std=4.02135143658613e-56:evalue_sum=6.97964e-56:gapopen_avg=0.0:gapopen_max=0.0:gapopen_min=0.0:gapopen_std=0.0:gapopen_sum=0.0:gtdb_class_counter=:gtdb_domain_counter=:gtdb_family_counter=:gtdb_genus_counter=:gtdb_order_counter=:gtdb_phylum_counter=:gtdb_species_counter=:heptad_counter=MCP-38H--3:lbd_counter=:length_avg=133.33333333333334:length_max=155.0:length_min=107.0:length_std=24.33789911502908:length_sum=400.0:mismatch_avg=16.0:mismatch_max=32.0:mismatch_min=1.0:mismatch_std=15.524174696260024:mismatch_sum=48.0:name=N906932:qcovhsp_avg=98.63333333333333:qcovhsp_max=99.3:qcovhsp_min=97.5:qcovhsp_std=0.9865765724632471:qcovhsp_sum=295.9:qend_avg=135.33333333333334:qend_max=159.0:qend_min=108.0:qend_std=25.69695182961071:qend_sum=406.0:qstart_avg=3.0:qstart_max=5.0:qstart_min=2.0:qstart_std=1.7320508075688772:qstart_sum=9.0:ref_name_counter=RS_GCF_004571075.1_protein.faa_NZ_SPQP01000014.1_76@PF00015_full_PFAM.345.520--1||RS_GCF_900188025.1_protein.faa_NZ_FZNO01000020.1_89@PF00015_full_PFAM.354.532--2:scovhsp_avg=75.23333333333333:scovhsp_max=87.1:scovhsp_min=61.1:scovhsp_std=13.14736982568503:scovhsp_sum=225.7:send_avg=145.0:send_max=161.0:send_min=119.0:send_std=22.715633383201094:send_sum=435.0:sstart_avg=12.666666666666666:sstart_max=24.0:sstart_min=1.0:sstart_std=11.50362261782493:sstart_sum=38.0])0:5e-09[&&NHX:Sample_counter=rhizpot1--1||rhizpot2--2||rhiztom1--1:Type_counter=capture--4:besthit_avg=90.35:besthit_max=99.1:besthit_min=76.8:besthit_std=9.724368017168691:besthit_sum=361.4:bitscore_avg=194.5:bitscore_max=229.0:bitscore_min=174.0:bitscore_std=24.85290056847825:bitscore_sum=778.0:capture_class_counter=c__Alphaproteobacteria--2||c__Gammaproteobacteria--1||c__Syntrophorhabdia--1:capture_domain_counter=d__Bacteria--4:capture_family_counter=f__Acetobacteraceae--2||f__DRMK01--1||f__Syntrophorhabdaceae--1:capture_genus_counter=g__CAIXEA01--1||g__DRMK01--1||g__Delta-02--1||g__Roseomonas--1:capture_order_counter=o__Acetobacterales--2||o__DRMK01--1||o__Syntrophorhabdales--1:capture_phylum_counter=p__Desulfobacterota_G--1||p__Proteobacteria--3:capture_species_counter=s__CAIXEA01 sp903918315--1||s__DRMK01 sp015490535--1||s__Delta-02 sp003506795--1||s__Roseomonas rosea--1:evalue_avg=1.744910002525e-56:evalue_max=6.97e-56:evalue_min=1.36e-77:evalue_std=3.4833962958561397e-56:evalue_sum=6.9796400101e-56:gapopen_avg=0.0:gapopen_max=0.0:gapopen_min=0.0:gapopen_std=0.0:gapopen_sum=0.0:gtdb_class_counter=:gtdb_domain_counter=:gtdb_family_counter=:gtdb_genus_counter=:gtdb_order_counter=:gtdb_phylum_counter=:gtdb_species_counter=:heptad_counter=MCP-38H--4:lbd_counter=:length_avg=131.25:length_max=155.0:length_min=107.0:length_std=20.303940504246953:length_sum=525.0:mismatch_avg=13.5:mismatch_max=32.0:mismatch_min=1.0:mismatch_std=13.625955623979797:mismatch_sum=54.0:name=N906933:qcovhsp_avg=98.19999999999999:qcovhsp_max=99.3:qcovhsp_min=96.9:qcovhsp_std=1.183215956619919:qcovhsp_sum=392.79999999999995:qend_avg=133.75:qend_max=159.0:qend_min=108.0:qend_std=21.219095173922945:qend_sum=535.0:qstart_avg=3.5:qstart_max=5.0:qstart_min=2.0:qstart_std=1.7320508075688772:qstart_sum=14.0:ref_name_counter=RS_GCF_004571075.1_protein.faa_NZ_SPQP01000014.1_76@PF00015_full_PFAM.345.520--1||RS_GCF_900188025.1_protein.faa_NZ_FZNO01000020.1_89@PF00015_full_PFAM.354.532--3:scovhsp_avg=73.97500000000001:scovhsp_max=87.1:scovhsp_min=61.1:scovhsp_std=11.025840859846772:scovhsp_sum=295.90000000000003:send_avg=140.0:send_max=161.0:send_min=119.0:send_std=21.071307505705477:send_sum=560.0:sstart_avg=9.75:sstart_max=24.0:sstart_min=1.0:sstart_std=11.05667219374799:sstart_sum=39.0])0:5e-09[&&NHX:Sample_counter=rhizpot1--67||rhizpot2--8||rhizpot3--61||rhiztom1--10||rhiztom2--1||rhiztom3--7:Type_counter=GTDB--24||capture--154:besthit_avg=94.2973154362416:besthit_max=100.0:besthit_min=76.5:besthit_std=5.478125373637148:besthit_sum=14050.3:bitscore_avg=207.03355704697987:bitscore_max=260.0:bitscore_min=127.0:bitscore_std=31.76059433956592:bitscore_sum=30848.0:capture_class_counter=c__Actinomycetia--10||c__Alphaproteobacteria--39||c__Bacilli--2||c__Desulfovibrionia--1||c__Desulfuromonadia--9||c__Fimbriimonadia--2||c__Gammaproteobacteria--75||c__Gemmatimonadetes--1||c__Holophagae--4||c__JACRGO01--2||c__Phycisphaerae--1||c__Spirochaetia--2||c__Syntrophorhabdia--1||c__Thermodesulfobacteria--5:capture_domain_counter=d__Bacteria--154:capture_family_counter=f__Acetobacteraceae--8||f__Aeromonadaceae--2||f__Ancalomicrobiaceae--1||f__Aquaspirillaceae--1||f__Aquisalimonadaceae--3||f__Azospirillaceae--7||f__Beijerinckiaceae--2||f__Burkholderiaceae--2||f__Caulobacteraceae--5||f__Cellulomonadaceae--2||f__Chromatiaceae--9||f__DRMK01--31||f__Dermatophilaceae--1||f__Desulfovibrionaceae--1||f__Fimbriimonadaceae--2||f__GCA-2696645--1||f__GWC2-71-9--1||f__Geobacteraceae--6||f__Geodermatophilaceae--4||f__Holophagaceae--4||f__JACRGO01--2||f__JAFLCR01--1||f__Magnetospirillaceae--4||f__Micromonosporaceae--1||f__Nocardioidaceae--1||f__Oleiphilaceae--2||f__Paenibacillaceae--2||f__Pseudomonadaceae--11||f__Pseudopelobacteraceae--3||f__Quadrisphaeraceae--1||f__Rhizobiaceae--2||f__Rhodocyclaceae--6||f__Rhodospirillaceae--3||f__S140-43--8||f__SM23-30--1||f__Sphingomonadaceae--5||f__Syntrophorhabdaceae--1||f__Thermodesulfobacteriaceae--5||f__Treponemataceae--1||f__UBA12059--1:capture_genus_counter=g__Actinoplanes--1||g__Aeromonas--2||g__Aquisalimonas--3||g__Azonexus--5||g__Azospirillum--3||g__Blastococcus--2||g__CAIXEA01--1||g__Caenispirillum--1||g__Cellulomonas--2||g__Chromatium--7||g__DRMK01--31||g__Delta-02--1||g__GCA-2696645--1||g__Geodermatophilus--2||g__Geomonas--6||g__Geothrix--3||g__Herbaspirillum--2||g__Holophaga--1||g__Imhoffiella--2||g__JACRCG01--1||g__JACRGO01--2||g__JADJOM01--1||g__JADJTI01--1||g__JAFGFX01--1||g__JAFGNN01--1||g__JAFLCR01--1||g__Komagataeibacter--1||g__Magnetospirillum--1||g__Marinobacter--2||g__Methylobacterium--2||g__Microvirgula--1||g__Neorhizobium--1||g__Nitrospirillum--4||g__Nocardioides--1||g__Oryzomonas--1||g__Paenibacillus--2||g__Pelotalea--1||g__Phaeospirillum--3||g__Phenylobacterium--5||g__Pinisolibacter--1||g__Pseudomonas_A--2||g__Pseudomonas_E--9||g__Quadrisphaera--1||g__Rhizobium--1||g__Rhodospira--2||g__Roseomonas--6||g__S140-43--8||g__Sphingomonas--4||g__Sphingomonas_B--1||g__Thauera--1||g__Thermosulfurimonas_A--5||g__Treponema_D--1||g__UBA6814--1||g__UBA8783--2:capture_order_counter=o__Acetobacterales--8||o__Actinomycetales--4||o__Azospirillales--7||o__Burkholderiales--9||o__Caulobacterales--5||o__Chromatiales--9||o__DRMK01--31||o__Desulfovibrionales--1||o__Enterobacterales--2||o__Fimbriimonadales--2||o__Gemmatimonadales--1||o__Geobacterales--9||o__Holophagales--4||o__JACRGO01--2||o__Mycobacteriales--5||o__Nitrococcales--3||o__Paenibacillales--2||o__Propionibacteriales--1||o__Pseudomonadales--13||o__Rhizobiales--5||o__Rhodospirillales--7||o__Rickettsiales--1||o__S140-43--8||o__Sedimentisphaerales--1||o__Sphingomonadales--5||o__Syntrophorhabdales--1||o__Thermodesulfobacteriales--5||o__Treponematales--2||o__UBA8366--1:capture_phylum_counter=p__Acidobacteriota--4||p__Actinobacteriota--10||p__Armatimonadota--2||p__Desulfobacterota--14||p__Desulfobacterota_G--1||p__Desulfobacterota_I--1||p__Firmicutes--2||p__Gemmatimonadota--1||p__Nitrospinota--2||p__Planctomycetota--1||p__Proteobacteria--114||p__Spirochaetota--2:capture_species_counter=s__Actinoplanes sp016464385--1||s__Aeromonas media--2||s__Aquisalimonas asiatica--3||s__Azonexus sp002470165--5||s__Azospirillum oleiclasticum--1||s__Azospirillum sp003116065--1||s__Azospirillum sp003119115--1||s__Blastococcus saxobsidens--2||s__CAIXEA01 sp903918315--1||s__Caenispirillum bisanense--1||s__Cellulomonas sp014763765--1||s__Cellulomonas sp017744555--1||s__Chromatium minus--7||s__DRMK01 sp015490535--31||s__Delta-02 sp003506795--1||s__GCA-2696645 sp012926505--1||s__Geodermatophilus amargosae--1||s__Geodermatophilus ruber--1||s__Geomonas edaphica--1||s__Geomonas limicola--1||s__Geomonas silvestris--1||s__Geomonas sp003490025--1||s__Geomonas sp018919395--2||s__Geothrix sp016714685--2||s__Geothrix sp903937385--1||s__Herbaspirillum rubrisubalbicans--2||s__Holophaga sp017859955--1||s__Imhoffiella drewsii--2||s__JACRCG01 sp014380135--1||s__JACRGO01 sp016212295--2||s__JADJOM01 sp016713785--1||s__JADJTI01 sp016711265--1||s__JAFGFX01 sp016930855--1||s__JAFGNN01 sp018262985--1||s__JAFLCR01 sp017302755--1||s__Komagataeibacter medellinensis--1||s__Magnetospirillum sp006218045--1||s__Marinobacter maroccanus--1||s__Marinobacter zhejiangensis--1||s__Methylobacterium ajmalii--1||s__Methylobacterium platani--1||s__Microvirgula aerodenitrificans--1||s__Neorhizobium cellulosilyticum--1||s__Nitrospirillum amazonense_A--2||s__Nitrospirillum amazonense_C--2||s__Nocardioides sp001425175--1||s__Oryzomonas sp008330225--1||s__Paenibacillus amylolyticus_B--2||s__Pelotalea sp002298925--1||s__Phaeospirillum magneticum--1||s__Phaeospirillum sp902729425--1||s__Phaeospirillum sp903853455--1||s__Phenylobacterium sp001557235--5||s__Pinisolibacter sp002298965--1||s__Pseudomonas_A sp003488145--2||s__Pseudomonas_E cichorii_B--1||s__Pseudomonas_E iridis--1||s__Pseudomonas_E sp904067045--1||s__Pseudomonas_E syringae_F--3||s__Pseudomonas_E viridiflava--3||s__Quadrisphaera sp014270065--1||s__Rhizobium leguminosarum_J--1||s__Rhodospira navarrensis--2||s__Roseomonas rosea--6||s__S140-43 sp015491615--8||s__Sphingomonas sp000282895--1||s__Sphingomonas sp001421715--2||s__Sphingomonas sp013416555--1||s__Sphingomonas_B sp002291855--1||s__Thauera sp017997795--1||s__Thermosulfurimonas_A dismutans_A--1||s__Thermosulfurimonas_A marina--1||s__Thermosulfurimonas_A sp015494725--3||s__Treponema_D sp017450845--1||s__UBA6814 sp002452635--1||s__UBA8783 sp003516955--2:evalue_avg=3.349862670220045e-40:evalue_max=4.97e-38:evalue_min=1.13e-89:evalue_std=4.071486249759502e-39:evalue_sum=4.991295378627867e-38:gapopen_avg=0.18120805369127516:gapopen_max=2.0:gapopen_min=0.0:gapopen_std=0.43579209144008896:gapopen_sum=27.0:gtdb_class_counter=c__Actinomycetia--24:gtdb_domain_counter=d__Bacteria--24:gtdb_family_counter=f__Geodermatophilaceae--24:gtdb_genus_counter=g__Blastococcus--19||g__Geodermatophilus--5:gtdb_order_counter=o__Mycobacteriales--24:gtdb_phylum_counter=p__Actinobacteriota--24:gtdb_species_counter=s__Blastococcus aggregatus--1||s__Blastococcus colisei--2||s__Blastococcus massiliensis--1||s__Blastococcus sp000702465--2||s__Blastococcus sp003319105--2||s__Blastococcus sp003319185--1||s__Blastococcus sp004570425--1||s__Blastococcus sp013410015--1||s__Blastococcus sp016612865--2||s__Blastococcus sp900102115--1||s__Blastococcus sp900188025--2||s__Blastococcus sp900230285--1||s__Blastococcus xanthinilyticus--2||s__Geodermatophilus sabuli_A--3||s__Geodermatophilus sp003319115--1||s__Geodermatophilus sp004571065--1:heptad_counter=MCP-38H--178:lbd_counter=:lca_tree=f__Geodermatophilaceae:length_avg=134.93288590604027:length_max=163.0:length_min=89.0:length_std=20.043757682148282:length_sum=20105.0:mismatch_avg=7.617449664429531:mismatch_max=38.0:mismatch_min=0.0:mismatch_std=7.920719762745631:mismatch_sum=1135.0:name=N906934:qcovhsp_avg=97.93087248322148:qcovhsp_max=100.0:qcovhsp_min=95.1:qcovhsp_std=1.532172954780018:qcovhsp_sum=14591.7:qend_avg=137.56375838926175:qend_max=167.0:qend_min=89.0:qend_std=21.28358146161312:qend_sum=20497.0:qstart_avg=3.771812080536913:qstart_max=6.0:qstart_min=1.0:qstart_std=2.1564510552379472:qstart_sum=562.0:ref_name_counter=GB_GCA_000620185.1_protein.faa_KK211086.1_48@PF00015_full_PFAM.352.528--3||GB_GCA_000620185.1_protein.faa_KK211086.1_52@PF00015_full_PFAM.354.531--2||GB_GCA_000702465.1_protein.faa_JNII01000011.1_3@PF00015_full_PFAM.339.519--2||GB_GCA_902805535.1_protein.faa_CADCTN010000217.1_11@PF00015_full_PFAM.350.523--1||RS_GCF_000582785.1_protein.faa_NZ_HG931174.1_951@PF00015_full_PFAM.356.534--31||RS_GCF_003319095.1_protein.faa_NZ_QOHI01000002.1_269@PF00015_full_PFAM.36.214--1||RS_GCF_004570425.1_protein.faa_NZ_SPQJ01000002.1_145@PF00015_full_PFAM.367.544--6||RS_GCF_004571075.1_protein.faa_NZ_SPQP01000014.1_76@PF00015_full_PFAM.345.520--1||RS_GCF_006717095.1_protein.faa_NZ_VFQE01000001.1_139@PF00015_full_PFAM.348.525--2||RS_GCF_006717095.1_protein.faa_NZ_VFQE01000001.1_140@PF00015_full_PFAM.341.517--13||RS_GCF_010686765.1_protein.faa_NZ_JAAGWF010000086.1_1@PF00015_full_PFAM.68.193--4||RS_GCF_013410015.1_protein.faa_NZ_JACCCB010000001.1_2276@PF00015_full_PFAM.339.522--1||RS_GCF_013410015.1_protein.faa_NZ_JACCCB010000001.1_2278@PF00015_full_PFAM.360.532--1||RS_GCF_013410015.1_protein.faa_NZ_JACCCB010000001.1_2279@PF00015_full_PFAM.345.524--1||RS_GCF_016612865.1_protein.faa_NZ_JAENZZ010000003.1_211@PF00015_full_PFAM.346.523--1||RS_GCF_016612865.1_protein.faa_NZ_JAENZZ010000003.1_213@PF00015_full_PFAM.355.532--32||RS_GCF_900112815.1_protein.faa_NZ_FOND01000020.1_44@PF00015_full_PFAM.360.533--3||RS_GCF_900112815.1_protein.faa_NZ_FOND01000020.1_46@PF00015_full_PFAM.347.525--4||RS_GCF_900129495.1_protein.faa_NZ_FQVX01000010.1_10@PF00015_full_PFAM.343.522--1||RS_GCF_900188025.1_protein.faa_NZ_FZNO01000020.1_87@PF00015_full_PFAM.365.542--11||RS_GCF_900188025.1_protein.faa_NZ_FZNO01000020.1_89@PF00015_full_PFAM.354.532--23||RS_GCF_900221005.1_protein.faa_NZ_OBQI01000006.1_263@PF00015_full_PFAM.352.530--2||RS_GCF_900230285.1_protein.faa_NZ_OCNK01000001.1_1114@PF00015_full_PFAM.349.524--3:scovhsp_avg=76.72214765100671:scovhsp_max=91.6:scovhsp_min=50.9:scovhsp_std=10.772505327550594:scovhsp_sum=11431.6:send_avg=146.80536912751677:send_max=175.0:send_min=104.0:send_std=17.69282869396257:send_sum=21874.0:sstart_avg=12.946308724832214:sstart_max=52.0:sstart_min=1.0:sstart_std=16.22093460286834:sstart_sum=1929.0],(((((e74b5681-be8d-4885-a902-87fa2cf96b64_1@MCPsignal.706.807:5e-09[&&NHX:Sample=rhiztom3:Type=capture:besthit=99.0:bitscore=170.0:capture_class=c__Actinomycetia:capture_domain=d__Bacteria:capture_family=f__Nocardioidaceae:capture_genus=g__Marmoricola:capture_order=o__Propionibacteriales:capture_phylum=p__Actinobacteriota:capture_species=s__Marmoricola pocheonensis:evalue=4.6e-55:gapopen=0.0:heptad=MCP-38H:length=101.0:mismatch=1.0:qcovhsp=100.0:qend=101.0:qstart=1.0:ref_name=RS_GCF_004571075.1_protein.faa_NZ_SPQP01000014.1_76@PF00015_full_PFAM.345.520:scovhsp=57.7:send=115.0:sstart=15.0],(44723b6b-b5d7-4890-a7be-0f97c20df3c0_5@MCPsignal.203.323:0.0141126[&&NHX:Sample=rhizpot1:Type=capture:besthit=87.4:bitscore=167.0:capture_class=c__Bacilli:capture_domain=d__Bacteria:capture_family=f__Paenibacillaceae:capture_genus=g__Paenibacillus:capture_order=o__Paenibacillales:capture_phylum=p__Firmicutes:capture_species=s__Paenibacillus amylolyticus_B:evalue=8.1e-54:gapopen=0.0:heptad=MCP-38H:length=119.0:mismatch=15.0:qcovhsp=99.2:qend=120.0:qstart=2.0:ref_name=RS_GCF_004571075.1_protein.faa_NZ_SPQP01000014.1_76@PF00015_full_PFAM.345.520:scovhsp=68.0:send=136.0:sstart=18.0],af935f3b-cef0-5da9-b9eb-9d640df847c0_3@MCPsignal.615.780:0.00661758[&&NHX:Sample=rhizpot3:Type=capture:besthit=82.7:bitscore=215.0:capture_class=c__Alphaproteobacteria:capture_domain=d__Bacteria:capture_family=f__Rhodobacteraceae:capture_genus=g__Rhodobacter:capture_order=o__Rhodobacterales:capture_phylum=p__Proteobacteria:capture_species=s__Rhodobacter capsulatus_C:evalue=7.82e-72:gapopen=0.0:heptad=MCP-38H:length=162.0:mismatch=28.0:qcovhsp=98.2:qend=165.0:qstart=4.0:ref_name=GB_GCA_000702465.1_protein.faa_JNII01000011.1_3@PF00015_full_PFAM.339.519:scovhsp=90.0:send=162.0:sstart=1.0])0.792:0.00660244[&&NHX:Sample_counter=rhizpot1--1||rhizpot3--1:Type_counter=capture--2:besthit_avg=85.05000000000001:besthit_max=87.4:besthit_min=82.7:besthit_std=3.3234018715767752:besthit_sum=170.10000000000002:bitscore_avg=191.0:bitscore_max=215.0:bitscore_min=167.0:bitscore_std=33.94112549695428:bitscore_sum=382.0:capture_class_counter=c__Alphaproteobacteria--1||c__Bacilli--1:capture_domain_counter=d__Bacteria--2:capture_family_counter=f__Paenibacillaceae--1||f__Rhodobacteraceae--1:capture_genus_counter=g__Paenibacillus--1||g__Rhodobacter--1:capture_order_counter=o__Paenibacillales--1||o__Rhodobacterales--1:capture_phylum_counter=p__Firmicutes--1||p__Proteobacteria--1:capture_species_counter=s__Paenibacillus amylolyticus_B--1||s__Rhodobacter capsulatus_C--1:evalue_avg=4.05e-54:evalue_max=8.1e-54:evalue_min=7.82e-72:evalue_std=5.727564927611035e-54:evalue_sum=8.1e-54:gapopen_avg=0.0:gapopen_max=0.0:gapopen_min=0.0:gapopen_std=0.0:gapopen_sum=0.0:gtdb_class_counter=:gtdb_domain_counter=:gtdb_family_counter=:gtdb_genus_counter=:gtdb_order_counter=:gtdb_phylum_counter=:gtdb_species_counter=:heptad_counter=MCP-38H--2:lbd_counter=:length_avg=140.5:length_max=162.0:length_min=119.0:length_std=30.405591591021544:length_sum=281.0:mismatch_avg=21.5:mismatch_max=28.0:mismatch_min=15.0:mismatch_std=9.192388155425117:mismatch_sum=43.0:name=N906938:qcovhsp_avg=98.7:qcovhsp_max=99.2:qcovhsp_min=98.2:qcovhsp_std=0.7071067811865476:qcovhsp_sum=197.4:qend_avg=142.5:qend_max=165.0:qend_min=120.0:qend_std=31.81980515339464:qend_sum=285.0:qstart_avg=3.0:qstart_max=4.0:qstart_min=2.0:qstart_std=1.4142135623730951:qstart_sum=6.0:ref_name_counter=GB_GCA_000702465.1_protein.faa_JNII01000011.1_3@PF00015_full_PFAM.339.519--1||RS_GCF_004571075.1_protein.faa_NZ_SPQP01000014.1_76@PF00015_full_PFAM.345.520--1:scovhsp_avg=79.0:scovhsp_max=90.0:scovhsp_min=68.0:scovhsp_std=15.556349186104045:scovhsp_sum=158.0:send_avg=149.0:send_max=162.0:send_min=136.0:send_std=18.384776310850235:send_sum=298.0:sstart_avg=9.5:sstart_max=18.0:sstart_min=1.0:sstart_std=12.020815280171307:sstart_sum=19.0])0:5e-09[&&NHX:Sample_counter=rhizpot1--1||rhizpot3--1||rhiztom3--1:Type_counter=capture--3:besthit_avg=89.7:besthit_max=99.0:besthit_min=82.7:besthit_std=8.389874850079707:besthit_sum=269.1:bitscore_avg=184.0:bitscore_max=215.0:bitscore_min=167.0:bitscore_std=26.888659319497503:bitscore_sum=552.0:capture_class_counter=c__Actinomycetia--1||c__Alphaproteobacteria--1||c__Bacilli--1:capture_domain_counter=d__Bacteria--3:capture_family_counter=f__Nocardioidaceae--1||f__Paenibacillaceae--1||f__Rhodobacteraceae--1:capture_genus_counter=g__Marmoricola--1||g__Paenibacillus--1||g__Rhodobacter--1:capture_order_counter=o__Paenibacillales--1||o__Propionibacteriales--1||o__Rhodobacterales--1:capture_phylum_counter=p__Actinobacteriota--1||p__Firmicutes--1||p__Proteobacteria--1:capture_species_counter=s__Marmoricola pocheonensis--1||s__Paenibacillus amylolyticus_B--1||s__Rhodobacter capsulatus_C--1:evalue_avg=2.8533333333333334e-54:evalue_max=8.1e-54:evalue_min=7.82e-72:evalue_std=4.549564081682259e-54:evalue_sum=8.56e-54:gapopen_avg=0.0:gapopen_max=0.0:gapopen_min=0.0:gapopen_std=0.0:gapopen_sum=0.0:gtdb_class_counter=:gtdb_domain_counter=:gtdb_family_counter=:gtdb_genus_counter=:gtdb_order_counter=:gtdb_phylum_counter=:gtdb_species_counter=:heptad_counter=MCP-38H--3:lbd_counter=:length_avg=127.33333333333333:length_max=162.0:length_min=101.0:length_std=31.342197327777345:length_sum=382.0:mismatch_avg=14.666666666666666:mismatch_max=28.0:mismatch_min=1.0:mismatch_std=13.503086067019396:mismatch_sum=44.0:name=N906939:qcovhsp_avg=99.13333333333333:qcovhsp_max=100.0:qcovhsp_min=98.2:qcovhsp_std=0.9018499505645775:qcovhsp_sum=297.4:qend_avg=128.66666666666666:qend_max=165.0:qend_min=101.0:qend_std=32.86842456421258:qend_sum=386.0:qstart_avg=2.3333333333333335:qstart_max=4.0:qstart_min=1.0:qstart_std=1.5275252316519465:qstart_sum=7.0:ref_name_counter=GB_GCA_000702465.1_protein.faa_JNII01000011.1_3@PF00015_full_PFAM.339.519--1||RS_GCF_004571075.1_protein.faa_NZ_SPQP01000014.1_76@PF00015_full_PFAM.345.520--2:scovhsp_avg=71.89999999999999:scovhsp_max=90.0:scovhsp_min=57.7:scovhsp_std=16.49939392826294:scovhsp_sum=215.7:send_avg=137.66666666666666:send_max=162.0:send_min=115.0:send_std=23.544284515213736:send_sum=413.0:sstart_avg=11.333333333333334:sstart_max=18.0:sstart_min=1.0:sstart_std=9.073771725877465:sstart_sum=34.0],(ee720599-c45a-414b-9831-54d1d5ed21b3_3@MCPsignal.330.469:5e-09[&&NHX:Sample=rhizpot1:Type=capture:besthit=77.0:bitscore=174.0:capture_class=c__Alphaproteobacteria:capture_domain=d__Bacteria:capture_family=f__Thalassobaculaceae:capture_genus=g__Thalassobaculum:capture_order=o__Thalassobaculales:capture_phylum=p__Proteobacteria:capture_species=s__Thalassobaculum litoreum:evalue=6.76e-56:gapopen=0.0:heptad=MCP-38H:length=139.0:mismatch=32.0:qcovhsp=100.0:qend=139.0:qstart=1.0:ref_name=RS_GCF_004570425.1_protein.faa_NZ_SPQJ01000002.1_145@PF00015_full_PFAM.367.544:scovhsp=78.5:send=161.0:sstart=23.0],741a7c93-72d3-4a6f-a5c7-6ccf98a7dc6c_4@MCPsignal.17.140:0.0102873[&&NHX:Sample=rhizpot1:Type=capture:besthit=97.5:bitscore=199.0:capture_class=c__Alphaproteobacteria:capture_domain=d__Bacteria:capture_family=f__Magnetospirillaceae:capture_genus=g__Phaeospirillum:capture_order=o__Rhodospirillales:capture_phylum=p__Proteobacteria:capture_species=s__Phaeospirillum sp903853455:evalue=4.51e-66:gapopen=0.0:heptad=MCP-38H:length=122.0:mismatch=3.0:qcovhsp=99.2:qend=123.0:qstart=2.0:ref_name=RS_GCF_006717095.1_protein.faa_NZ_VFQE01000001.1_140@PF00015_full_PFAM.341.517:scovhsp=69.3:send=136.0:sstart=15.0])0.87:0.007592[&&NHX:Sample_counter=rhizpot1--2:Type_counter=capture--2:besthit_avg=87.25:besthit_max=97.5:besthit_min=77.0:besthit_std=14.495689014324224:besthit_sum=174.5:bitscore_avg=186.5:bitscore_max=199.0:bitscore_min=174.0:bitscore_std=17.67766952966369:bitscore_sum=373.0:capture_class_counter=c__Alphaproteobacteria--2:capture_domain_counter=d__Bacteria--2:capture_family_counter=f__Magnetospirillaceae--1||f__Thalassobaculaceae--1:capture_genus_counter=g__Phaeospirillum--1||g__Thalassobaculum--1:capture_order_counter=o__Rhodospirillales--1||o__Thalassobaculales--1:capture_phylum_counter=p__Proteobacteria--2:capture_species_counter=s__Phaeospirillum sp903853455--1||s__Thalassobaculum litoreum--1:evalue_avg=3.3800000002255e-56:evalue_max=6.76e-56:evalue_min=4.51e-66:evalue_std=4.780041840502156e-56:evalue_sum=6.760000000451e-56:gapopen_avg=0.0:gapopen_max=0.0:gapopen_min=0.0:gapopen_std=0.0:gapopen_sum=0.0:gtdb_class_counter=:gtdb_domain_counter=:gtdb_family_counter=:gtdb_genus_counter=:gtdb_order_counter=:gtdb_phylum_counter=:gtdb_species_counter=:heptad_counter=MCP-38H--2:lbd_counter=:length_avg=130.5:length_max=139.0:length_min=122.0:length_std=12.020815280171307:length_sum=261.0:mismatch_avg=17.5:mismatch_max=32.0:mismatch_min=3.0:mismatch_std=20.506096654409877:mismatch_sum=35.0:name=N906942:qcovhsp_avg=99.6:qcovhsp_max=100.0:qcovhsp_min=99.2:qcovhsp_std=0.565685424949236:qcovhsp_sum=199.2:qend_avg=131.0:qend_max=139.0:qend_min=123.0:qend_std=11.313708498984761:qend_sum=262.0:qstart_avg=1.5:qstart_max=2.0:qstart_min=1.0:qstart_std=0.7071067811865476:qstart_sum=3.0:ref_name_counter=RS_GCF_004570425.1_protein.faa_NZ_SPQJ01000002.1_145@PF00015_full_PFAM.367.544--1||RS_GCF_006717095.1_protein.faa_NZ_VFQE01000001.1_140@PF00015_full_PFAM.341.517--1:scovhsp_avg=73.9:scovhsp_max=78.5:scovhsp_min=69.3:scovhsp_std=6.505382386916239:scovhsp_sum=147.8:send_avg=148.5:send_max=161.0:send_min=136.0:send_std=17.67766952966369:send_sum=297.0:sstart_avg=19.0:sstart_max=23.0:sstart_min=15.0:sstart_std=5.656854249492381:sstart_sum=38.0])0:5e-09[&&NHX:Sample_counter=rhizpot1--3||rhizpot3--1||rhiztom3--1:Type_counter=capture--5:besthit_avg=88.72:besthit_max=99.0:besthit_min=77.0:besthit_std=9.461870850946973:besthit_sum=443.59999999999997:bitscore_avg=185.0:bitscore_max=215.0:bitscore_min=167.0:bitscore_std=21.011901389450696:bitscore_sum=925.0:capture_class_counter=c__Actinomycetia--1||c__Alphaproteobacteria--3||c__Bacilli--1:capture_domain_counter=d__Bacteria--5:capture_family_counter=f__Magnetospirillaceae--1||f__Nocardioidaceae--1||f__Paenibacillaceae--1||f__Rhodobacteraceae--1||f__Thalassobaculaceae--1:capture_genus_counter=g__Marmoricola--1||g__Paenibacillus--1||g__Phaeospirillum--1||g__Rhodobacter--1||g__Thalassobaculum--1:capture_order_counter=o__Paenibacillales--1||o__Propionibacteriales--1||o__Rhodobacterales--1||o__Rhodospirillales--1||o__Thalassobaculales--1:capture_phylum_counter=p__Actinobacteriota--1||p__Firmicutes--1||p__Proteobacteria--3:capture_species_counter=s__Marmoricola pocheonensis--1||s__Paenibacillus amylolyticus_B--1||s__Phaeospirillum sp903853455--1||s__Rhodobacter capsulatus_C--1||s__Thalassobaculum litoreum--1:evalue_avg=1.7255200000009019e-54:evalue_max=8.1e-54:evalue_min=7.82e-72:evalue_std=3.5685807195573016e-54:evalue_sum=8.62760000000451e-54:gapopen_avg=0.0:gapopen_max=0.0:gapopen_min=0.0:gapopen_std=0.0:gapopen_sum=0.0:gtdb_class_counter=:gtdb_domain_counter=:gtdb_family_counter=:gtdb_genus_counter=:gtdb_order_counter=:gtdb_phylum_counter=:gtdb_species_counter=:heptad_counter=MCP-38H--5:lbd_counter=:length_avg=128.6:length_max=162.0:length_min=101.0:length_std=23.028243528328428:length_sum=643.0:mismatch_avg=15.8:mismatch_max=32.0:mismatch_min=1.0:mismatch_std=14.096098751072939:mismatch_sum=79.0:name=N906943:qcovhsp_avg=99.32:qcovhsp_max=100.0:qcovhsp_min=98.2:qcovhsp_std=0.7429670248402671:qcovhsp_sum=496.59999999999997:qend_avg=129.6:qend_max=165.0:qend_min=101.0:qend_std=23.954122818421048:qend_sum=648.0:qstart_avg=2.0:qstart_max=4.0:qstart_min=1.0:qstart_std=1.224744871391589:qstart_sum=10.0:ref_name_counter=GB_GCA_000702465.1_protein.faa_JNII01000011.1_3@PF00015_full_PFAM.339.519--1||RS_GCF_004570425.1_protein.faa_NZ_SPQJ01000002.1_145@PF00015_full_PFAM.367.544--1||RS_GCF_004571075.1_protein.faa_NZ_SPQP01000014.1_76@PF00015_full_PFAM.345.520--2||RS_GCF_006717095.1_protein.faa_NZ_VFQE01000001.1_140@PF00015_full_PFAM.341.517--1:scovhsp_avg=72.7:scovhsp_max=90.0:scovhsp_min=57.7:scovhsp_std=12.161208821494679:scovhsp_sum=363.5:send_avg=142.0:send_max=162.0:send_min=115.0:send_std=19.761072845369505:send_sum=710.0:sstart_avg=14.4:sstart_max=23.0:sstart_min=1.0:sstart_std=8.17312669668102:sstart_sum=72.0],ad75a35f-746b-41c0-93f5-3f933f2c5d75_4@MCPsignal.307.426:0.00647717[&&NHX:Sample=rhizpot3:Type=capture:besthit=95.7:bitscore=184.0:capture_class=c__Polyangia:capture_domain=d__Bacteria:capture_family=f__Polyangiaceae:capture_genus=g__NIC37A-2:capture_order=o__Polyangiales:capture_phylum=p__Myxococcota:capture_species=s__NIC37A-2 sp002085155:evalue=2.64e-60:gapopen=0.0:heptad=MCP-38H:length=116.0:mismatch=5.0:qcovhsp=97.5:qend=119.0:qstart=4.0:ref_name=GB_GCA_000702465.1_protein.faa_JNII01000011.1_3@PF00015_full_PFAM.339.519:scovhsp=64.4:send=116.0:sstart=1.0])0.927:0.0276052[&&NHX:Sample_counter=rhizpot1--3||rhizpot3--2||rhiztom3--1:Type_counter=capture--6:besthit_avg=89.88333333333333:besthit_max=99.0:besthit_min=77.0:besthit_std=8.92981896046424:besthit_sum=539.3:bitscore_avg=184.83333333333334:bitscore_max=215.0:bitscore_min=167.0:bitscore_std=18.79804954421247:bitscore_sum=1109.0:capture_class_counter=c__Actinomycetia--1||c__Alphaproteobacteria--3||c__Bacilli--1||c__Polyangia--1:capture_domain_counter=d__Bacteria--6:capture_family_counter=f__Magnetospirillaceae--1||f__Nocardioidaceae--1||f__Paenibacillaceae--1||f__Polyangiaceae--1||f__Rhodobacteraceae--1||f__Thalassobaculaceae--1:capture_genus_counter=g__Marmoricola--1||g__NIC37A-2--1||g__Paenibacillus--1||g__Phaeospirillum--1||g__Rhodobacter--1||g__Thalassobaculum--1:capture_order_counter=o__Paenibacillales--1||o__Polyangiales--1||o__Propionibacteriales--1||o__Rhodobacterales--1||o__Rhodospirillales--1||o__Thalassobaculales--1:capture_phylum_counter=p__Actinobacteriota--1||p__Firmicutes--1||p__Myxococcota--1||p__Proteobacteria--3:capture_species_counter=s__Marmoricola pocheonensis--1||s__NIC37A-2 sp002085155--1||s__Paenibacillus amylolyticus_B--1||s__Phaeospirillum sp903853455--1||s__Rhodobacter capsulatus_C--1||s__Thalassobaculum litoreum--1:evalue_avg=1.4379337733340847e-54:evalue_max=8.1e-54:evalue_min=7.82e-72:evalue_std=3.2686464642429034e-54:evalue_sum=8.627602640004509e-54:gapopen_avg=0.0:gapopen_max=0.0:gapopen_min=0.0:gapopen_std=0.0:gapopen_sum=0.0:gtdb_class_counter=:gtdb_domain_counter=:gtdb_family_counter=:gtdb_genus_counter=:gtdb_order_counter=:gtdb_phylum_counter=:gtdb_species_counter=:heptad_counter=MCP-38H--6:lbd_counter=:length_avg=126.5:length_max=162.0:length_min=101.0:length_std=21.22969618247044:length_sum=759.0:mismatch_avg=14.0:mismatch_max=32.0:mismatch_min=1.0:mismatch_std=13.3566462856512:mismatch_sum=84.0:name=N906945:qcovhsp_avg=99.01666666666665:qcovhsp_max=100.0:qcovhsp_min=97.5:qcovhsp_std=0.9968283035040016:qcovhsp_sum=594.0999999999999:qend_avg=127.83333333333333:qend_max=165.0:qend_min=101.0:qend_std=21.857874248578398:qend_sum=767.0:qstart_avg=2.3333333333333335:qstart_max=4.0:qstart_min=1.0:qstart_std=1.3662601021279464:qstart_sum=14.0:ref_name_counter=GB_GCA_000702465.1_protein.faa_JNII01000011.1_3@PF00015_full_PFAM.339.519--2||RS_GCF_004570425.1_protein.faa_NZ_SPQJ01000002.1_145@PF00015_full_PFAM.367.544--1||RS_GCF_004571075.1_protein.faa_NZ_SPQP01000014.1_76@PF00015_full_PFAM.345.520--2||RS_GCF_006717095.1_protein.faa_NZ_VFQE01000001.1_140@PF00015_full_PFAM.341.517--1:scovhsp_avg=71.31666666666666:scovhsp_max=90.0:scovhsp_min=57.7:scovhsp_std=11.392877892203822:scovhsp_sum=427.9:send_avg=137.66666666666666:send_max=162.0:send_min=115.0:send_std=20.61714496885218:send_sum=826.0:sstart_avg=12.166666666666666:sstart_max=23.0:sstart_min=1.0:sstart_std=9.130534851073438:sstart_sum=73.0],((c8e74211-0e3b-459f-9634-7f17dfd2e2df_6@MCPsignal.88.218:0.0124516[&&NHX:Sample=rhizpot3:Type=capture:besthit=81.4:bitscore=169.0:capture_class=c__Gammaproteobacteria:capture_domain=d__Bacteria:capture_family=f__DRMK01:capture_genus=g__DRMK01:capture_order=o__DRMK01:capture_phylum=p__Proteobacteria:capture_species=s__DRMK01 sp015490535:evalue=3.47e-54:gapopen=0.0:heptad=MCP-38H:length=129.0:mismatch=24.0:qcovhsp=99.2:qend=130.0:qstart=2.0:ref_name=GB_GCA_000702465.1_protein.faa_JNII01000011.1_3@PF00015_full_PFAM.339.519:scovhsp=71.7:send=163.0:sstart=35.0],5c0a8026-6982-4081-9135-7c43b67390f9_3@MCPsignal.94.241:1.3e-08[&&NHX:Sample=rhizpot1:Type=capture:besthit=84.4:bitscore=203.0:capture_class=c__Gammaproteobacteria:capture_domain=d__Bacteria:capture_family=f__DRMK01:capture_genus=g__DRMK01:capture_order=o__DRMK01:capture_phylum=p__Proteobacteria:capture_species=s__DRMK01 sp015490535:evalue=2.84e-67:gapopen=0.0:heptad=MCP-38H:length=147.0:mismatch=23.0:qcovhsp=100.0:qend=147.0:qstart=1.0:ref_name=GB_GCA_000702465.1_protein.faa_JNII01000011.1_3@PF00015_full_PFAM.339.519:scovhsp=81.7:send=163.0:sstart=17.0])0:1.3e-08[&&NHX:Sample_counter=rhizpot1--1||rhizpot3--1:Type_counter=capture--2:besthit_avg=82.9:besthit_max=84.4:besthit_min=81.4:besthit_std=2.1213203435596424:besthit_sum=165.8:bitscore_avg=186.0:bitscore_max=203.0:bitscore_min=169.0:bitscore_std=24.041630560342615:bitscore_sum=372.0:capture_class_counter=c__Gammaproteobacteria--2:capture_domain_counter=d__Bacteria--2:capture_family_counter=f__DRMK01--2:capture_genus_counter=g__DRMK01--2:capture_order_counter=o__DRMK01--2:capture_phylum_counter=p__Proteobacteria--2:capture_species_counter=s__DRMK01 sp015490535--2:evalue_avg=1.735000000000142e-54:evalue_max=3.47e-54:evalue_min=2.84e-67:evalue_std=2.453660530717119e-54:evalue_sum=3.470000000000284e-54:gapopen_avg=0.0:gapopen_max=0.0:gapopen_min=0.0:gapopen_std=0.0:gapopen_sum=0.0:gtdb_class_counter=:gtdb_domain_counter=:gtdb_family_counter=:gtdb_genus_counter=:gtdb_order_counter=:gtdb_phylum_counter=:gtdb_species_counter=:heptad_counter=MCP-38H--2:lbd_counter=:length_avg=138.0:length_max=147.0:length_min=129.0:length_std=12.727922061357855:length_sum=276.0:mismatch_avg=23.5:mismatch_max=24.0:mismatch_min=23.0:mismatch_std=0.7071067811865476:mismatch_sum=47.0:name=N906948:qcovhsp_avg=99.6:qcovhsp_max=100.0:qcovhsp_min=99.2:qcovhsp_std=0.565685424949236:qcovhsp_sum=199.2:qend_avg=138.5:qend_max=147.0:qend_min=130.0:qend_std=12.020815280171307:qend_sum=277.0:qstart_avg=1.5:qstart_max=2.0:qstart_min=1.0:qstart_std=0.7071067811865476:qstart_sum=3.0:ref_name_counter=GB_GCA_000702465.1_protein.faa_JNII01000011.1_3@PF00015_full_PFAM.339.519--2:scovhsp_avg=76.7:scovhsp_max=81.7:scovhsp_min=71.7:scovhsp_std=7.0710678118654755:scovhsp_sum=153.4:send_avg=163.0:send_max=163.0:send_min=163.0:send_std=0.0:send_sum=326.0:sstart_avg=26.0:sstart_max=35.0:sstart_min=17.0:sstart_std=12.727922061357855:sstart_sum=52.0],7f0fd814-1950-49c2-88ad-80cdea1394a2_3@MCPsignal.163.269:0.0297352[&&NHX:Sample=rhizpot2:Type=capture:besthit=92.5:bitscore=163.0:capture_class=c__Alphaproteobacteria:capture_domain=d__Bacteria:capture_family=f__Caulobacteraceae:capture_genus=g__Phenylobacterium:capture_order=o__Caulobacterales:capture_phylum=p__Proteobacteria:capture_species=s__Phenylobacterium sp018001015:evalue=2.53e-52:gapopen=0.0:heptad=MCP-38H:length=106.0:mismatch=8.0:qcovhsp=100.0:qend=106.0:qstart=1.0:ref_name=GB_GCA_000702465.1_protein.faa_JNII01000011.1_3@PF00015_full_PFAM.339.519:scovhsp=58.9:send=155.0:sstart=50.0])0.856:0.0052442[&&NHX:Sample_counter=rhizpot1--1||rhizpot2--1||rhizpot3--1:Type_counter=capture--3:besthit_avg=86.10000000000001:besthit_max=92.5:besthit_min=81.4:besthit_std=5.7419508879822345:besthit_sum=258.3:bitscore_avg=178.33333333333334:bitscore_max=203.0:bitscore_min=163.0:bitscore_std=21.571586249817916:bitscore_sum=535.0:capture_class_counter=c__Alphaproteobacteria--1||c__Gammaproteobacteria--2:capture_domain_counter=d__Bacteria--3:capture_family_counter=f__Caulobacteraceae--1||f__DRMK01--2:capture_genus_counter=g__DRMK01--2||g__Phenylobacterium--1:capture_order_counter=o__Caulobacterales--1||o__DRMK01--2:capture_phylum_counter=p__Proteobacteria--3:capture_species_counter=s__DRMK01 sp015490535--2||s__Phenylobacterium sp018001015--1:evalue_avg=8.549000000000009e-53:evalue_max=2.53e-52:evalue_min=2.84e-67:evalue_std=1.4507829024357841e-52:evalue_sum=2.5647000000000027e-52:gapopen_avg=0.0:gapopen_max=0.0:gapopen_min=0.0:gapopen_std=0.0:gapopen_sum=0.0:gtdb_class_counter=:gtdb_domain_counter=:gtdb_family_counter=:gtdb_genus_counter=:gtdb_order_counter=:gtdb_phylum_counter=:gtdb_species_counter=:heptad_counter=MCP-38H--3:lbd_counter=:length_avg=127.33333333333333:length_max=147.0:length_min=106.0:length_std=20.55075018906447:length_sum=382.0:mismatch_avg=18.333333333333332:mismatch_max=24.0:mismatch_min=8.0:mismatch_std=8.962886439832502:mismatch_sum=55.0:name=N906950:qcovhsp_avg=99.73333333333333:qcovhsp_max=100.0:qcovhsp_min=99.2:qcovhsp_std=0.461880215351699:qcovhsp_sum=299.2:qend_avg=127.66666666666667:qend_max=147.0:qend_min=106.0:qend_std=20.5993527406405:qend_sum=383.0:qstart_avg=1.3333333333333333:qstart_max=2.0:qstart_min=1.0:qstart_std=0.5773502691896257:qstart_sum=4.0:ref_name_counter=GB_GCA_000702465.1_protein.faa_JNII01000011.1_3@PF00015_full_PFAM.339.519--3:scovhsp_avg=70.76666666666667:scovhsp_max=81.7:scovhsp_min=58.9:scovhsp_std=11.428619047519845:scovhsp_sum=212.3:send_avg=160.33333333333334:send_max=163.0:send_min=155.0:send_std=4.618802153517007:send_sum=481.0:sstart_avg=34.0:sstart_max=50.0:sstart_min=17.0:sstart_std=16.522711641858304:sstart_sum=102.0])0.787:0.00899009[&&NHX:Sample_counter=rhizpot1--4||rhizpot2--1||rhizpot3--3||rhiztom3--1:Type_counter=capture--9:besthit_avg=88.62222222222222:besthit_max=99.0:besthit_min=77.0:besthit_std=7.85235279673834:besthit_sum=797.6:bitscore_avg=182.66666666666666:bitscore_max=215.0:bitscore_min=163.0:bitscore_std=18.648056198971517:bitscore_sum=1644.0:capture_class_counter=c__Actinomycetia--1||c__Alphaproteobacteria--4||c__Bacilli--1||c__Gammaproteobacteria--2||c__Polyangia--1:capture_domain_counter=d__Bacteria--9:capture_family_counter=f__Caulobacteraceae--1||f__DRMK01--2||f__Magnetospirillaceae--1||f__Nocardioidaceae--1||f__Paenibacillaceae--1||f__Polyangiaceae--1||f__Rhodobacteraceae--1||f__Thalassobaculaceae--1:capture_genus_counter=g__DRMK01--2||g__Marmoricola--1||g__NIC37A-2--1||g__Paenibacillus--1||g__Phaeospirillum--1||g__Phenylobacterium--1||g__Rhodobacter--1||g__Thalassobaculum--1:capture_order_counter=o__Caulobacterales--1||o__DRMK01--2||o__Paenibacillales--1||o__Polyangiales--1||o__Propionibacteriales--1||o__Rhodobacterales--1||o__Rhodospirillales--1||o__Thalassobaculales--1:capture_phylum_counter=p__Actinobacteriota--1||p__Firmicutes--1||p__Myxococcota--1||p__Proteobacteria--6:capture_species_counter=s__DRMK01 sp015490535--2||s__Marmoricola pocheonensis--1||s__NIC37A-2 sp002085155--1||s__Paenibacillus amylolyticus_B--1||s__Phaeospirillum sp903853455--1||s__Phenylobacterium sp018001015--1||s__Rhodobacter capsulatus_C--1||s__Thalassobaculum litoreum--1:evalue_avg=2.945528918222275e-53:evalue_max=2.53e-52:evalue_min=7.82e-72:evalue_std=8.387367027447046e-53:evalue_sum=2.6509760264000476e-52:gapopen_avg=0.0:gapopen_max=0.0:gapopen_min=0.0:gapopen_std=0.0:gapopen_sum=0.0:gtdb_class_counter=:gtdb_domain_counter=:gtdb_family_counter=:gtdb_genus_counter=:gtdb_order_counter=:gtdb_phylum_counter=:gtdb_species_counter=:heptad_counter=MCP-38H--9:lbd_counter=:length_avg=126.77777777777777:length_max=162.0:length_min=101.0:length_std=19.683608521926168:length_sum=1141.0:mismatch_avg=15.444444444444445:mismatch_max=32.0:mismatch_min=1.0:mismatch_std=11.673807338558307:mismatch_sum=139.0:name=N906951:qcovhsp_avg=99.25555555555555:qcovhsp_max=100.0:qcovhsp_min=97.5:qcovhsp_std=0.8959786703810403:qcovhsp_sum=893.3:qend_avg=127.77777777777777:qend_max=165.0:qend_min=101.0:qend_std=20.11701877626117:qend_sum=1150.0:qstart_avg=2.0:qstart_max=4.0:qstart_min=1.0:qstart_std=1.224744871391589:qstart_sum=18.0:ref_name_counter=GB_GCA_000702465.1_protein.faa_JNII01000011.1_3@PF00015_full_PFAM.339.519--5||RS_GCF_004570425.1_protein.faa_NZ_SPQJ01000002.1_145@PF00015_full_PFAM.367.544--1||RS_GCF_004571075.1_protein.faa_NZ_SPQP01000014.1_76@PF00015_full_PFAM.345.520--2||RS_GCF_006717095.1_protein.faa_NZ_VFQE01000001.1_140@PF00015_full_PFAM.341.517--1:scovhsp_avg=71.13333333333334:scovhsp_max=90.0:scovhsp_min=57.7:scovhsp_std=10.670168695948531:scovhsp_sum=640.2:send_avg=145.22222222222223:send_max=163.0:send_min=115.0:send_std=19.986106285228356:send_sum=1307.0:sstart_avg=19.444444444444443:sstart_max=50.0:sstart_min=1.0:sstart_std=15.47668497378485:sstart_sum=175.0],0a6115c5-8bf3-4f2e-9c0e-64b4e3d65705_4@MCPsignal.306.473:5e-09[&&NHX:Sample=rhizpot2:Type=capture:besthit=87.0:bitscore=203.0:capture_class=c__Gammaproteobacteria:capture_domain=d__Bacteria:capture_family=f__DRMK01:capture_genus=g__DRMK01:capture_order=o__DRMK01:capture_phylum=p__Proteobacteria:capture_species=s__DRMK01 sp015490535:evalue=5.63e-67:gapopen=0.0:heptad=MCP-38H:length=161.0:mismatch=21.0:qcovhsp=96.4:qend=167.0:qstart=7.0:ref_name=RS_GCF_006717095.1_protein.faa_NZ_VFQE01000001.1_139@PF00015_full_PFAM.348.525:scovhsp=91.0:send=161.0:sstart=1.0])0:6e-09[&&NHX:Sample_counter=rhizpot1--4||rhizpot2--2||rhizpot3--3||rhiztom3--1:Type_counter=capture--10:besthit_avg=88.46000000000001:besthit_max=99.0:besthit_min=77.0:besthit_std=7.421021193579462:besthit_sum=884.6:bitscore_avg=184.7:bitscore_max=215.0:bitscore_min=163.0:bitscore_std=18.720458209017096:bitscore_sum=1847.0:capture_class_counter=c__Actinomycetia--1||c__Alphaproteobacteria--4||c__Bacilli--1||c__Gammaproteobacteria--3||c__Polyangia--1:capture_domain_counter=d__Bacteria--10:capture_family_counter=f__Caulobacteraceae--1||f__DRMK01--3||f__Magnetospirillaceae--1||f__Nocardioidaceae--1||f__Paenibacillaceae--1||f__Polyangiaceae--1||f__Rhodobacteraceae--1||f__Thalassobaculaceae--1:capture_genus_counter=g__DRMK01--3||g__Marmoricola--1||g__NIC37A-2--1||g__Paenibacillus--1||g__Phaeospirillum--1||g__Phenylobacterium--1||g__Rhodobacter--1||g__Thalassobaculum--1:capture_order_counter=o__Caulobacterales--1||o__DRMK01--3||o__Paenibacillales--1||o__Polyangiales--1||o__Propionibacteriales--1||o__Rhodobacterales--1||o__Rhodospirillales--1||o__Thalassobaculales--1:capture_phylum_counter=p__Actinobacteriota--1||p__Firmicutes--1||p__Myxococcota--1||p__Proteobacteria--7:capture_species_counter=s__DRMK01 sp015490535--3||s__Marmoricola pocheonensis--1||s__NIC37A-2 sp002085155--1||s__Paenibacillus amylolyticus_B--1||s__Phaeospirillum sp903853455--1||s__Phenylobacterium sp018001015--1||s__Rhodobacter capsulatus_C--1||s__Thalassobaculum litoreum--1:evalue_avg=2.6509760264000537e-53:evalue_max=2.53e-52:evalue_min=7.82e-72:evalue_std=7.962355400899646e-53:evalue_sum=2.6509760264000535e-52:gapopen_avg=0.0:gapopen_max=0.0:gapopen_min=0.0:gapopen_std=0.0:gapopen_sum=0.0:gtdb_class_counter=:gtdb_domain_counter=:gtdb_family_counter=:gtdb_genus_counter=:gtdb_order_counter=:gtdb_phylum_counter=:gtdb_species_counter=:heptad_counter=MCP-38H--10:lbd_counter=:length_avg=130.2:length_max=162.0:length_min=101.0:length_std=21.48280966519769:length_sum=1302.0:mismatch_avg=16.0:mismatch_max=32.0:mismatch_min=1.0:mismatch_std=11.14550233153366:mismatch_sum=160.0:name=N906953:qcovhsp_avg=98.97:qcovhsp_max=100.0:qcovhsp_min=96.4:qcovhsp_std=1.2365273955719691:qcovhsp_sum=989.7:qend_avg=131.7:qend_max=167.0:qend_min=101.0:qend_std=22.66200932544744:qend_sum=1317.0:qstart_avg=2.5:qstart_max=7.0:qstart_min=1.0:qstart_std=1.9578900207451218:qstart_sum=25.0:ref_name_counter=GB_GCA_000702465.1_protein.faa_JNII01000011.1_3@PF00015_full_PFAM.339.519--5||RS_GCF_004570425.1_protein.faa_NZ_SPQJ01000002.1_145@PF00015_full_PFAM.367.544--1||RS_GCF_004571075.1_protein.faa_NZ_SPQP01000014.1_76@PF00015_full_PFAM.345.520--2||RS_GCF_006717095.1_protein.faa_NZ_VFQE01000001.1_139@PF00015_full_PFAM.348.525--1||RS_GCF_006717095.1_protein.faa_NZ_VFQE01000001.1_140@PF00015_full_PFAM.341.517--1:scovhsp_avg=73.11999999999999:scovhsp_max=91.0:scovhsp_min=57.7:scovhsp_std=11.860466545067553:scovhsp_sum=731.1999999999999:send_avg=146.8:send_max=163.0:send_min=115.0:send_std=19.492448680336587:send_sum=1468.0:sstart_avg=17.6:sstart_max=50.0:sstart_min=1.0:sstart_std=15.714112553158492:sstart_sum=176.0])0.945:0.0155562[&&NHX:Sample_counter=rhizpot1--71||rhizpot2--10||rhizpot3--64||rhiztom1--10||rhiztom2--1||rhiztom3--8:Type_counter=GTDB--24||capture--164:besthit_avg=93.93018867924529:besthit_max=100.0:besthit_min=76.5:besthit_std=5.767880890255521:besthit_sum=14934.900000000001:bitscore_avg=205.62893081761007:bitscore_max=260.0:bitscore_min=127.0:bitscore_std=31.534701291727416:bitscore_sum=32695.0:capture_class_counter=c__Actinomycetia--11||c__Alphaproteobacteria--43||c__Bacilli--3||c__Desulfovibrionia--1||c__Desulfuromonadia--9||c__Fimbriimonadia--2||c__Gammaproteobacteria--78||c__Gemmatimonadetes--1||c__Holophagae--4||c__JACRGO01--2||c__Phycisphaerae--1||c__Polyangia--1||c__Spirochaetia--2||c__Syntrophorhabdia--1||c__Thermodesulfobacteria--5:capture_domain_counter=d__Bacteria--164:capture_family_counter=f__Acetobacteraceae--8||f__Aeromonadaceae--2||f__Ancalomicrobiaceae--1||f__Aquaspirillaceae--1||f__Aquisalimonadaceae--3||f__Azospirillaceae--7||f__Beijerinckiaceae--2||f__Burkholderiaceae--2||f__Caulobacteraceae--6||f__Cellulomonadaceae--2||f__Chromatiaceae--9||f__DRMK01--34||f__Dermatophilaceae--1||f__Desulfovibrionaceae--1||f__Fimbriimonadaceae--2||f__GCA-2696645--1||f__GWC2-71-9--1||f__Geobacteraceae--6||f__Geodermatophilaceae--4||f__Holophagaceae--4||f__JACRGO01--2||f__JAFLCR01--1||f__Magnetospirillaceae--5||f__Micromonosporaceae--1||f__Nocardioidaceae--2||f__Oleiphilaceae--2||f__Paenibacillaceae--3||f__Polyangiaceae--1||f__Pseudomonadaceae--11||f__Pseudopelobacteraceae--3||f__Quadrisphaeraceae--1||f__Rhizobiaceae--2||f__Rhodobacteraceae--1||f__Rhodocyclaceae--6||f__Rhodospirillaceae--3||f__S140-43--8||f__SM23-30--1||f__Sphingomonadaceae--5||f__Syntrophorhabdaceae--1||f__Thalassobaculaceae--1||f__Thermodesulfobacteriaceae--5||f__Treponemataceae--1||f__UBA12059--1:capture_genus_counter=g__Actinoplanes--1||g__Aeromonas--2||g__Aquisalimonas--3||g__Azonexus--5||g__Azospirillum--3||g__Blastococcus--2||g__CAIXEA01--1||g__Caenispirillum--1||g__Cellulomonas--2||g__Chromatium--7||g__DRMK01--34||g__Delta-02--1||g__GCA-2696645--1||g__Geodermatophilus--2||g__Geomonas--6||g__Geothrix--3||g__Herbaspirillum--2||g__Holophaga--1||g__Imhoffiella--2||g__JACRCG01--1||g__JACRGO01--2||g__JADJOM01--1||g__JADJTI01--1||g__JAFGFX01--1||g__JAFGNN01--1||g__JAFLCR01--1||g__Komagataeibacter--1||g__Magnetospirillum--1||g__Marinobacter--2||g__Marmoricola--1||g__Methylobacterium--2||g__Microvirgula--1||g__NIC37A-2--1||g__Neorhizobium--1||g__Nitrospirillum--4||g__Nocardioides--1||g__Oryzomonas--1||g__Paenibacillus--3||g__Pelotalea--1||g__Phaeospirillum--4||g__Phenylobacterium--6||g__Pinisolibacter--1||g__Pseudomonas_A--2||g__Pseudomonas_E--9||g__Quadrisphaera--1||g__Rhizobium--1||g__Rhodobacter--1||g__Rhodospira--2||g__Roseomonas--6||g__S140-43--8||g__Sphingomonas--4||g__Sphingomonas_B--1||g__Thalassobaculum--1||g__Thauera--1||g__Thermosulfurimonas_A--5||g__Treponema_D--1||g__UBA6814--1||g__UBA8783--2:capture_order_counter=o__Acetobacterales--8||o__Actinomycetales--4||o__Azospirillales--7||o__Burkholderiales--9||o__Caulobacterales--6||o__Chromatiales--9||o__DRMK01--34||o__Desulfovibrionales--1||o__Enterobacterales--2||o__Fimbriimonadales--2||o__Gemmatimonadales--1||o__Geobacterales--9||o__Holophagales--4||o__JACRGO01--2||o__Mycobacteriales--5||o__Nitrococcales--3||o__Paenibacillales--3||o__Polyangiales--1||o__Propionibacteriales--2||o__Pseudomonadales--13||o__Rhizobiales--5||o__Rhodobacterales--1||o__Rhodospirillales--8||o__Rickettsiales--1||o__S140-43--8||o__Sedimentisphaerales--1||o__Sphingomonadales--5||o__Syntrophorhabdales--1||o__Thalassobaculales--1||o__Thermodesulfobacteriales--5||o__Treponematales--2||o__UBA8366--1:capture_phylum_counter=p__Acidobacteriota--4||p__Actinobacteriota--11||p__Armatimonadota--2||p__Desulfobacterota--14||p__Desulfobacterota_G--1||p__Desulfobacterota_I--1||p__Firmicutes--3||p__Gemmatimonadota--1||p__Myxococcota--1||p__Nitrospinota--2||p__Planctomycetota--1||p__Proteobacteria--121||p__Spirochaetota--2:capture_species_counter=s__Actinoplanes sp016464385--1||s__Aeromonas media--2||s__Aquisalimonas asiatica--3||s__Azonexus sp002470165--5||s__Azospirillum oleiclasticum--1||s__Azospirillum sp003116065--1||s__Azospirillum sp003119115--1||s__Blastococcus saxobsidens--2||s__CAIXEA01 sp903918315--1||s__Caenispirillum bisanense--1||s__Cellulomonas sp014763765--1||s__Cellulomonas sp017744555--1||s__Chromatium minus--7||s__DRMK01 sp015490535--34||s__Delta-02 sp003506795--1||s__GCA-2696645 sp012926505--1||s__Geodermatophilus amargosae--1||s__Geodermatophilus ruber--1||s__Geomonas edaphica--1||s__Geomonas limicola--1||s__Geomonas silvestris--1||s__Geomonas sp003490025--1||s__Geomonas sp018919395--2||s__Geothrix sp016714685--2||s__Geothrix sp903937385--1||s__Herbaspirillum rubrisubalbicans--2||s__Holophaga sp017859955--1||s__Imhoffiella drewsii--2||s__JACRCG01 sp014380135--1||s__JACRGO01 sp016212295--2||s__JADJOM01 sp016713785--1||s__JADJTI01 sp016711265--1||s__JAFGFX01 sp016930855--1||s__JAFGNN01 sp018262985--1||s__JAFLCR01 sp017302755--1||s__Komagataeibacter medellinensis--1||s__Magnetospirillum sp006218045--1||s__Marinobacter maroccanus--1||s__Marinobacter zhejiangensis--1||s__Marmoricola pocheonensis--1||s__Methylobacterium ajmalii--1||s__Methylobacterium platani--1||s__Microvirgula aerodenitrificans--1||s__NIC37A-2 sp002085155--1||s__Neorhizobium cellulosilyticum--1||s__Nitrospirillum amazonense_A--2||s__Nitrospirillum amazonense_C--2||s__Nocardioides sp001425175--1||s__Oryzomonas sp008330225--1||s__Paenibacillus amylolyticus_B--3||s__Pelotalea sp002298925--1||s__Phaeospirillum magneticum--1||s__Phaeospirillum sp902729425--1||s__Phaeospirillum sp903853455--2||s__Phenylobacterium sp001557235--5||s__Phenylobacterium sp018001015--1||s__Pinisolibacter sp002298965--1||s__Pseudomonas_A sp003488145--2||s__Pseudomonas_E cichorii_B--1||s__Pseudomonas_E iridis--1||s__Pseudomonas_E sp904067045--1||s__Pseudomonas_E syringae_F--3||s__Pseudomonas_E viridiflava--3||s__Quadrisphaera sp014270065--1||s__Rhizobium leguminosarum_J--1||s__Rhodobacter capsulatus_C--1||s__Rhodospira navarrensis--2||s__Roseomonas rosea--6||s__S140-43 sp015491615--8||s__Sphingomonas sp000282895--1||s__Sphingomonas sp001421715--2||s__Sphingomonas sp013416555--1||s__Sphingomonas_B sp002291855--1||s__Thalassobaculum litoreum--1||s__Thauera sp017997795--1||s__Thermosulfurimonas_A dismutans_A--1||s__Thermosulfurimonas_A marina--1||s__Thermosulfurimonas_A sp015494725--3||s__Treponema_D sp017450845--1||s__UBA6814 sp002452635--1||s__UBA8783 sp003516955--2:evalue_avg=3.1391794834137695e-40:evalue_max=4.97e-38:evalue_min=1.13e-89:evalue_std=3.941380295192015e-39:evalue_sum=4.991295378627893e-38:gapopen_avg=0.16981132075471697:gapopen_max=2.0:gapopen_min=0.0:gapopen_std=0.42407825838884744:gapopen_sum=27.0:gtdb_class_counter=c__Actinomycetia--24:gtdb_domain_counter=d__Bacteria--24:gtdb_family_counter=f__Geodermatophilaceae--24:gtdb_genus_counter=g__Blastococcus--19||g__Geodermatophilus--5:gtdb_order_counter=o__Mycobacteriales--24:gtdb_phylum_counter=p__Actinobacteriota--24:gtdb_species_counter=s__Blastococcus aggregatus--1||s__Blastococcus colisei--2||s__Blastococcus massiliensis--1||s__Blastococcus sp000702465--2||s__Blastococcus sp003319105--2||s__Blastococcus sp003319185--1||s__Blastococcus sp004570425--1||s__Blastococcus sp013410015--1||s__Blastococcus sp016612865--2||s__Blastococcus sp900102115--1||s__Blastococcus sp900188025--2||s__Blastococcus sp900230285--1||s__Blastococcus xanthinilyticus--2||s__Geodermatophilus sabuli_A--3||s__Geodermatophilus sp003319115--1||s__Geodermatophilus sp004571065--1:heptad_counter=MCP-38H--188:lbd_counter=:lca_tree=f__Geodermatophilaceae:length_avg=134.63522012578616:length_max=163.0:length_min=89.0:length_std=20.098309452065486:length_sum=21407.0:mismatch_avg=8.144654088050315:mismatch_max=38.0:mismatch_min=0.0:mismatch_std=8.367233015098522:mismatch_sum=1295.0:name=N906954:qcovhsp_avg=97.99622641509434:qcovhsp_max=100.0:qcovhsp_min=95.1:qcovhsp_std=1.5330075838720492:qcovhsp_sum=15581.4:qend_avg=137.19496855345912:qend_max=167.0:qend_min=89.0:qend_std=21.34510823140509:qend_sum=21814.0:qstart_avg=3.691823899371069:qstart_max=7.0:qstart_min=1.0:qstart_std=2.161075932026028:qstart_sum=587.0:ref_name_counter=GB_GCA_000620185.1_protein.faa_KK211086.1_48@PF00015_full_PFAM.352.528--3||GB_GCA_000620185.1_protein.faa_KK211086.1_52@PF00015_full_PFAM.354.531--2||GB_GCA_000702465.1_protein.faa_JNII01000011.1_3@PF00015_full_PFAM.339.519--7||GB_GCA_902805535.1_protein.faa_CADCTN010000217.1_11@PF00015_full_PFAM.350.523--1||RS_GCF_000582785.1_protein.faa_NZ_HG931174.1_951@PF00015_full_PFAM.356.534--31||RS_GCF_003319095.1_protein.faa_NZ_QOHI01000002.1_269@PF00015_full_PFAM.36.214--1||RS_GCF_004570425.1_protein.faa_NZ_SPQJ01000002.1_145@PF00015_full_PFAM.367.544--7||RS_GCF_004571075.1_protein.faa_NZ_SPQP01000014.1_76@PF00015_full_PFAM.345.520--3||RS_GCF_006717095.1_protein.faa_NZ_VFQE01000001.1_139@PF00015_full_PFAM.348.525--3||RS_GCF_006717095.1_protein.faa_NZ_VFQE01000001.1_140@PF00015_full_PFAM.341.517--14||RS_GCF_010686765.1_protein.faa_NZ_JAAGWF010000086.1_1@PF00015_full_PFAM.68.193--4||RS_GCF_013410015.1_protein.faa_NZ_JACCCB010000001.1_2276@PF00015_full_PFAM.339.522--1||RS_GCF_013410015.1_protein.faa_NZ_JACCCB010000001.1_2278@PF00015_full_PFAM.360.532--1||RS_GCF_013410015.1_protein.faa_NZ_JACCCB010000001.1_2279@PF00015_full_PFAM.345.524--1||RS_GCF_016612865.1_protein.faa_NZ_JAENZZ010000003.1_211@PF00015_full_PFAM.346.523--1||RS_GCF_016612865.1_protein.faa_NZ_JAENZZ010000003.1_213@PF00015_full_PFAM.355.532--32||RS_GCF_900112815.1_protein.faa_NZ_FOND01000020.1_44@PF00015_full_PFAM.360.533--3||RS_GCF_900112815.1_protein.faa_NZ_FOND01000020.1_46@PF00015_full_PFAM.347.525--4||RS_GCF_900129495.1_protein.faa_NZ_FQVX01000010.1_10@PF00015_full_PFAM.343.522--1||RS_GCF_900188025.1_protein.faa_NZ_FZNO01000020.1_87@PF00015_full_PFAM.365.542--11||RS_GCF_900188025.1_protein.faa_NZ_FZNO01000020.1_89@PF00015_full_PFAM.354.532--23||RS_GCF_900221005.1_protein.faa_NZ_OBQI01000006.1_263@PF00015_full_PFAM.352.530--2||RS_GCF_900230285.1_protein.faa_NZ_OCNK01000001.1_1114@PF00015_full_PFAM.349.524--3:scovhsp_avg=76.49559748427673:scovhsp_max=91.6:scovhsp_min=50.9:scovhsp_std=10.83903135655341:scovhsp_sum=12162.8:send_avg=146.80503144654088:send_max=175.0:send_min=104.0:send_std=17.744486748490623:send_sum=23342.0:sstart_avg=13.238993710691824:sstart_max=52.0:sstart_min=1.0:sstart_std=16.180727369975653:sstart_sum=2105.0],(81f6fd15-e931-4646-8880-e837555ef628_1@MCPsignal.23.147:5e-09[&&NHX:Sample=rhizpot3:Type=capture:besthit=91.9:bitscore=190.0:capture_class=c__Gammaproteobacteria:capture_domain=d__Bacteria:capture_family=f__DRMK01:capture_genus=g__DRMK01:capture_order=o__DRMK01:capture_phylum=p__Proteobacteria:capture_species=s__DRMK01 sp015490535:evalue=1.12e-62:gapopen=0.0:heptad=MCP-38H:length=124.0:mismatch=10.0:qcovhsp=100.0:qend=124.0:qstart=1.0:ref_name=RS_GCF_900188025.1_protein.faa_NZ_FZNO01000020.1_89@PF00015_full_PFAM.354.532:scovhsp=69.7:send=162.0:sstart=39.0],((((fe06b8f0-86cd-4dda-a095-de4847003d95_4@MCPsignal.187.310:5e-09[&&NHX:Sample=rhizpot1:Type=capture:besthit=97.6:bitscore=202.0:capture_class=c__Actinomycetia:capture_domain=d__Bacteria:capture_family=f__Geodermatophilaceae:capture_genus=g__Geodermatophilus:capture_order=o__Mycobacteriales:capture_phylum=p__Actinobacteriota:capture_species=s__Geodermatophilus amargosae:evalue=1.99e-67:gapopen=0.0:heptad=MCP-38H:length=123.0:mismatch=3.0:qcovhsp=100.0:qend=123.0:qstart=1.0:ref_name=RS_GCF_016612865.1_protein.faa_NZ_JAENZZ010000003.1_213@PF00015_full_PFAM.355.532:scovhsp=69.5:send=139.0:sstart=17.0],(66687841-75e5-4485-a45c-607722e60dc0_2@MCPsignal.465.528:0.04363[&&NHX:Sample=rhizpot3:Type=capture:capture_class=c__Alphaproteobacteria:capture_domain=d__Bacteria:capture_family=f__Beijerinckiaceae:capture_genus=g__Methylobacterium:capture_order=o__Rhizobiales:capture_phylum=p__Proteobacteria:capture_species=s__Methylobacterium sp009806555:heptad=MCP-38H],k127_950985_1@MCPsignal.5.150:5e-09)0.996:0.10274[&&NHX:Sample_counter=rhizpot3--1:Type_counter=capture--1:capture_class_counter=c__Alphaproteobacteria--1:capture_domain_counter=d__Bacteria--1:capture_family_counter=f__Beijerinckiaceae--1:capture_genus_counter=g__Methylobacterium--1:capture_order_counter=o__Rhizobiales--1:capture_phylum_counter=p__Proteobacteria--1:capture_species_counter=s__Methylobacterium sp009806555--1:gtdb_class_counter=:gtdb_domain_counter=:gtdb_family_counter=:gtdb_genus_counter=:gtdb_order_counter=:gtdb_phylum_counter=:gtdb_species_counter=:heptad_counter=MCP-38H--1:lbd_counter=:name=N906959:ref_name_counter=])0:5e-09[&&NHX:Sample_counter=rhizpot1--1||rhizpot3--1:Type_counter=capture--2:besthit_avg=97.6:besthit_max=97.6:besthit_min=97.6:besthit_std=0:besthit_sum=97.6:bitscore_avg=202.0:bitscore_max=202.0:bitscore_min=202.0:bitscore_std=0:bitscore_sum=202.0:capture_class_counter=c__Actinomycetia--1||c__Alphaproteobacteria--1:capture_domain_counter=d__Bacteria--2:capture_family_counter=f__Beijerinckiaceae--1||f__Geodermatophilaceae--1:capture_genus_counter=g__Geodermatophilus--1||g__Methylobacterium--1:capture_order_counter=o__Mycobacteriales--1||o__Rhizobiales--1:capture_phylum_counter=p__Actinobacteriota--1||p__Proteobacteria--1:capture_species_counter=s__Geodermatophilus amargosae--1||s__Methylobacterium sp009806555--1:evalue_avg=1.99e-67:evalue_max=1.99e-67:evalue_min=1.99e-67:evalue_std=0:evalue_sum=1.99e-67:gapopen_avg=0.0:gapopen_max=0.0:gapopen_min=0.0:gapopen_std=0:gapopen_sum=0.0:gtdb_class_counter=:gtdb_domain_counter=:gtdb_family_counter=:gtdb_genus_counter=:gtdb_order_counter=:gtdb_phylum_counter=:gtdb_species_counter=:heptad_counter=MCP-38H--2:lbd_counter=:length_avg=123.0:length_max=123.0:length_min=123.0:length_std=0:length_sum=123.0:mismatch_avg=3.0:mismatch_max=3.0:mismatch_min=3.0:mismatch_std=0:mismatch_sum=3.0:name=N906960:qcovhsp_avg=100.0:qcovhsp_max=100.0:qcovhsp_min=100.0:qcovhsp_std=0:qcovhsp_sum=100.0:qend_avg=123.0:qend_max=123.0:qend_min=123.0:qend_std=0:qend_sum=123.0:qstart_avg=1.0:qstart_max=1.0:qstart_min=1.0:qstart_std=0:qstart_sum=1.0:ref_name_counter=RS_GCF_016612865.1_protein.faa_NZ_JAENZZ010000003.1_213@PF00015_full_PFAM.355.532--1:scovhsp_avg=69.5:scovhsp_max=69.5:scovhsp_min=69.5:scovhsp_std=0:scovhsp_sum=69.5:send_avg=139.0:send_max=139.0:send_min=139.0:send_std=0:send_sum=139.0:sstart_avg=17.0:sstart_max=17.0:sstart_min=17.0:sstart_std=0:sstart_sum=17.0],c1bf657a-85f2-4278-b78a-b721350083cd_4@MCPsignal.431.547:0.00711468[&&NHX:Sample=rhizpot1:Type=capture:besthit=94.0:bitscore=184.0:capture_class=c__Gammaproteobacteria:capture_domain=d__Bacteria:capture_family=f__DRMK01:capture_genus=g__DRMK01:capture_order=o__DRMK01:capture_phylum=p__Proteobacteria:capture_species=s__DRMK01 sp015490535:evalue=2.13e-60:gapopen=0.0:heptad=MCP-38H:length=116.0:mismatch=7.0:qcovhsp=100.0:qend=116.0:qstart=1.0:ref_name=RS_GCF_016612865.1_protein.faa_NZ_JAENZZ010000003.1_213@PF00015_full_PFAM.355.532:scovhsp=65.5:send=138.0:sstart=23.0])0:5e-09[&&NHX:Sample_counter=rhizpot1--2||rhizpot3--1:Type_counter=capture--3:besthit_avg=95.8:besthit_max=97.6:besthit_min=94.0:besthit_std=2.545584412271567:besthit_sum=191.6:bitscore_avg=193.0:bitscore_max=202.0:bitscore_min=184.0:bitscore_std=12.727922061357855:bitscore_sum=386.0:capture_class_counter=c__Actinomycetia--1||c__Alphaproteobacteria--1||c__Gammaproteobacteria--1:capture_domain_counter=d__Bacteria--3:capture_family_counter=f__Beijerinckiaceae--1||f__DRMK01--1||f__Geodermatophilaceae--1:capture_genus_counter=g__DRMK01--1||g__Geodermatophilus--1||g__Methylobacterium--1:capture_order_counter=o__DRMK01--1||o__Mycobacteriales--1||o__Rhizobiales--1:capture_phylum_counter=p__Actinobacteriota--1||p__Proteobacteria--2:capture_species_counter=s__DRMK01 sp015490535--1||s__Geodermatophilus amargosae--1||s__Methylobacterium sp009806555--1:evalue_avg=1.0650000995e-60:evalue_max=2.13e-60:evalue_min=1.99e-67:evalue_std=1.5061373032130968e-60:evalue_sum=2.130000199e-60:gapopen_avg=0.0:gapopen_max=0.0:gapopen_min=0.0:gapopen_std=0.0:gapopen_sum=0.0:gtdb_class_counter=:gtdb_domain_counter=:gtdb_family_counter=:gtdb_genus_counter=:gtdb_order_counter=:gtdb_phylum_counter=:gtdb_species_counter=:heptad_counter=MCP-38H--3:lbd_counter=:length_avg=119.5:length_max=123.0:length_min=116.0:length_std=4.949747468305833:length_sum=239.0:mismatch_avg=5.0:mismatch_max=7.0:mismatch_min=3.0:mismatch_std=2.8284271247461903:mismatch_sum=10.0:name=N906962:qcovhsp_avg=100.0:qcovhsp_max=100.0:qcovhsp_min=100.0:qcovhsp_std=0.0:qcovhsp_sum=200.0:qend_avg=119.5:qend_max=123.0:qend_min=116.0:qend_std=4.949747468305833:qend_sum=239.0:qstart_avg=1.0:qstart_max=1.0:qstart_min=1.0:qstart_std=0.0:qstart_sum=2.0:ref_name_counter=RS_GCF_016612865.1_protein.faa_NZ_JAENZZ010000003.1_213@PF00015_full_PFAM.355.532--2:scovhsp_avg=67.5:scovhsp_max=69.5:scovhsp_min=65.5:scovhsp_std=2.8284271247461903:scovhsp_sum=135.0:send_avg=138.5:send_max=139.0:send_min=138.0:send_std=0.7071067811865476:send_sum=277.0:sstart_avg=20.0:sstart_max=23.0:sstart_min=17.0:sstart_std=4.242640687119285:sstart_sum=40.0],(((e47ede81-f1d5-4cd8-a5ef-d03cd209057c_2@MCPsignal.2.134:5e-09[&&NHX:Sample=rhiztom3:Type=capture:besthit=90.9:bitscore=202.0:capture_class=c__Alphaproteobacteria:capture_domain=d__Bacteria:capture_family=f__Acetobacteraceae:capture_genus=g__Roseomonas:capture_order=o__Acetobacterales:capture_phylum=p__Proteobacteria:capture_species=s__Roseomonas rosea:evalue=2.96e-67:gapopen=0.0:heptad=MCP-38H:length=132.0:mismatch=12.0:qcovhsp=100.0:qend=132.0:qstart=1.0:ref_name=RS_GCF_900188025.1_protein.faa_NZ_FZNO01000020.1_89@PF00015_full_PFAM.354.532:scovhsp=74.2:send=162.0:sstart=31.0],(a0c62119-bcc2-43dd-95b5-b930304241a9_2@MCPsignal.24.142:5e-09[&&NHX:Sample=rhiztom2:Type=capture:besthit=89.8:bitscore=179.0:capture_class=c__Alphaproteobacteria:capture_domain=d__Bacteria:capture_family=f__Acetobacteraceae:capture_genus=g__Roseomonas:capture_order=o__Acetobacterales:capture_phylum=p__Proteobacteria:capture_species=s__Roseomonas rosea:evalue=1.59e-58:gapopen=0.0:heptad=MCP-38H:length=118.0:mismatch=12.0:qcovhsp=100.0:qend=118.0:qstart=1.0:ref_name=RS_GCF_900188025.1_protein.faa_NZ_FZNO01000020.1_89@PF00015_full_PFAM.354.532:scovhsp=66.3:send=162.0:sstart=45.0],(a485500b-1bc5-4515-9042-79ca638e1bfe_3@MCPsignal.67.191:5e-09[&&NHX:Sample=rhiztom3:Type=capture:besthit=90.3:bitscore=190.0:capture_class=c__Alphaproteobacteria:capture_domain=d__Bacteria:capture_family=f__Acetobacteraceae:capture_genus=g__Roseomonas:capture_order=o__Acetobacterales:capture_phylum=p__Proteobacteria:capture_species=s__Roseomonas rosea:evalue=1.12e-62:gapopen=0.0:heptad=MCP-38H:length=124.0:mismatch=12.0:qcovhsp=100.0:qend=124.0:qstart=1.0:ref_name=RS_GCF_900188025.1_protein.faa_NZ_FZNO01000020.1_89@PF00015_full_PFAM.354.532:scovhsp=69.7:send=161.0:sstart=38.0],(d30dcbdb-7c6e-4db0-8f2a-7cabd34ef0de_4@MCPsignal.184.229:0.923022[&&NHX:Sample=rhiztom1:Type=capture:capture_class=c__Alphaproteobacteria:capture_domain=d__Bacteria:capture_family=f__Xanthobacteraceae:capture_genus=g__Bradyrhizobium:capture_order=o__Rhizobiales:capture_phylum=p__Proteobacteria:capture_species=s__Bradyrhizobium iriomotense_A:heptad=MCP-38H],faa361d4-454b-43b8-81fb-da511a227b6b_4@MCPsignal.23.135:1.3e-08[&&NHX:Sample=rhiztom3:Type=capture:besthit=92.2:bitscore=173.0:capture_class=c__Myxococcia:capture_domain=d__Bacteria:capture_family=f__Myxococcaceae:capture_genus=g__JAEUJT01:capture_order=o__Myxococcales:capture_phylum=p__Myxococcota:capture_species=s__JAEUJT01 sp016793525:evalue=4.8e-56:gapopen=1.0:heptad=MCP-38H:length=115.0:mismatch=6.0:qcovhsp=100.0:qend=112.0:qstart=1.0:ref_name=RS_GCF_900188025.1_protein.faa_NZ_FZNO01000020.1_89@PF00015_full_PFAM.354.532:scovhsp=64.6:send=162.0:sstart=48.0])0.892:0.0144357[&&NHX:Sample_counter=rhiztom1--1||rhiztom3--1:Type_counter=capture--2:besthit_avg=92.2:besthit_max=92.2:besthit_min=92.2:besthit_std=0:besthit_sum=92.2:bitscore_avg=173.0:bitscore_max=173.0:bitscore_min=173.0:bitscore_std=0:bitscore_sum=173.0:capture_class_counter=c__Alphaproteobacteria--1||c__Myxococcia--1:capture_domain_counter=d__Bacteria--2:capture_family_counter=f__Myxococcaceae--1||f__Xanthobacteraceae--1:capture_genus_counter=g__Bradyrhizobium--1||g__JAEUJT01--1:capture_order_counter=o__Myxococcales--1||o__Rhizobiales--1:capture_phylum_counter=p__Myxococcota--1||p__Proteobacteria--1:capture_species_counter=s__Bradyrhizobium iriomotense_A--1||s__JAEUJT01 sp016793525--1:evalue_avg=4.8e-56:evalue_max=4.8e-56:evalue_min=4.8e-56:evalue_std=0:evalue_sum=4.8e-56:gapopen_avg=1.0:gapopen_max=1.0:gapopen_min=1.0:gapopen_std=0:gapopen_sum=1.0:gtdb_class_counter=:gtdb_domain_counter=:gtdb_family_counter=:gtdb_genus_counter=:gtdb_order_counter=:gtdb_phylum_counter=:gtdb_species_counter=:heptad_counter=MCP-38H--2:lbd_counter=:length_avg=115.0:length_max=115.0:length_min=115.0:length_std=0:length_sum=115.0:mismatch_avg=6.0:mismatch_max=6.0:mismatch_min=6.0:mismatch_std=0:mismatch_sum=6.0:name=N906968:qcovhsp_avg=100.0:qcovhsp_max=100.0:qcovhsp_min=100.0:qcovhsp_std=0:qcovhsp_sum=100.0:qend_avg=112.0:qend_max=112.0:qend_min=112.0:qend_std=0:qend_sum=112.0:qstart_avg=1.0:qstart_max=1.0:qstart_min=1.0:qstart_std=0:qstart_sum=1.0:ref_name_counter=RS_GCF_900188025.1_protein.faa_NZ_FZNO01000020.1_89@PF00015_full_PFAM.354.532--1:scovhsp_avg=64.6:scovhsp_max=64.6:scovhsp_min=64.6:scovhsp_std=0:scovhsp_sum=64.6:send_avg=162.0:send_max=162.0:send_min=162.0:send_std=0:send_sum=162.0:sstart_avg=48.0:sstart_max=48.0:sstart_min=48.0:sstart_std=0:sstart_sum=48.0])0:5e-09[&&NHX:Sample_counter=rhiztom1--1||rhiztom3--2:Type_counter=capture--3:besthit_avg=91.25:besthit_max=92.2:besthit_min=90.3:besthit_std=1.3435028842544443:besthit_sum=182.5:bitscore_avg=181.5:bitscore_max=190.0:bitscore_min=173.0:bitscore_std=12.020815280171307:bitscore_sum=363.0:capture_class_counter=c__Alphaproteobacteria--2||c__Myxococcia--1:capture_domain_counter=d__Bacteria--3:capture_family_counter=f__Acetobacteraceae--1||f__Myxococcaceae--1||f__Xanthobacteraceae--1:capture_genus_counter=g__Bradyrhizobium--1||g__JAEUJT01--1||g__Roseomonas--1:capture_order_counter=o__Acetobacterales--1||o__Myxococcales--1||o__Rhizobiales--1:capture_phylum_counter=p__Myxococcota--1||p__Proteobacteria--2:capture_species_counter=s__Bradyrhizobium iriomotense_A--1||s__JAEUJT01 sp016793525--1||s__Roseomonas rosea--1:evalue_avg=2.40000056e-56:evalue_max=4.8e-56:evalue_min=1.12e-62:evalue_std=3.394111757735833e-56:evalue_sum=4.80000112e-56:gapopen_avg=0.5:gapopen_max=1.0:gapopen_min=0.0:gapopen_std=0.7071067811865476:gapopen_sum=1.0:gtdb_class_counter=:gtdb_domain_counter=:gtdb_family_counter=:gtdb_genus_counter=:gtdb_order_counter=:gtdb_phylum_counter=:gtdb_species_counter=:heptad_counter=MCP-38H--3:lbd_counter=:length_avg=119.5:length_max=124.0:length_min=115.0:length_std=6.363961030678928:length_sum=239.0:mismatch_avg=9.0:mismatch_max=12.0:mismatch_min=6.0:mismatch_std=4.242640687119285:mismatch_sum=18.0:name=N906969:qcovhsp_avg=100.0:qcovhsp_max=100.0:qcovhsp_min=100.0:qcovhsp_std=0.0:qcovhsp_sum=200.0:qend_avg=118.0:qend_max=124.0:qend_min=112.0:qend_std=8.48528137423857:qend_sum=236.0:qstart_avg=1.0:qstart_max=1.0:qstart_min=1.0:qstart_std=0.0:qstart_sum=2.0:ref_name_counter=RS_GCF_900188025.1_protein.faa_NZ_FZNO01000020.1_89@PF00015_full_PFAM.354.532--2:scovhsp_avg=67.15:scovhsp_max=69.7:scovhsp_min=64.6:scovhsp_std=3.6062445840513986:scovhsp_sum=134.3:send_avg=161.5:send_max=162.0:send_min=161.0:send_std=0.7071067811865476:send_sum=323.0:sstart_avg=43.0:sstart_max=48.0:sstart_min=38.0:sstart_std=7.0710678118654755:sstart_sum=86.0])0.477:5e-09[&&NHX:Sample_counter=rhiztom1--1||rhiztom2--1||rhiztom3--2:Type_counter=capture--4:besthit_avg=90.76666666666667:besthit_max=92.2:besthit_min=89.8:besthit_std=1.2662279942148418:besthit_sum=272.3:bitscore_avg=180.66666666666666:bitscore_max=190.0:bitscore_min=173.0:bitscore_std=8.621678104251709:bitscore_sum=542.0:capture_class_counter=c__Alphaproteobacteria--3||c__Myxococcia--1:capture_domain_counter=d__Bacteria--4:capture_family_counter=f__Acetobacteraceae--2||f__Myxococcaceae--1||f__Xanthobacteraceae--1:capture_genus_counter=g__Bradyrhizobium--1||g__JAEUJT01--1||g__Roseomonas--2:capture_order_counter=o__Acetobacterales--2||o__Myxococcales--1||o__Rhizobiales--1:capture_phylum_counter=p__Myxococcota--1||p__Proteobacteria--3:capture_species_counter=s__Bradyrhizobium iriomotense_A--1||s__JAEUJT01 sp016793525--1||s__Roseomonas rosea--2:evalue_avg=1.6053003733333332e-56:evalue_max=4.8e-56:evalue_min=1.12e-62:evalue_std=2.766702454559293e-56:evalue_sum=4.8159011199999995e-56:gapopen_avg=0.3333333333333333:gapopen_max=1.0:gapopen_min=0.0:gapopen_std=0.5773502691896258:gapopen_sum=1.0:gtdb_class_counter=:gtdb_domain_counter=:gtdb_family_counter=:gtdb_genus_counter=:gtdb_order_counter=:gtdb_phylum_counter=:gtdb_species_counter=:heptad_counter=MCP-38H--4:lbd_counter=:length_avg=119.0:length_max=124.0:length_min=115.0:length_std=4.58257569495584:length_sum=357.0:mismatch_avg=10.0:mismatch_max=12.0:mismatch_min=6.0:mismatch_std=3.4641016151377544:mismatch_sum=30.0:name=N906970:qcovhsp_avg=100.0:qcovhsp_max=100.0:qcovhsp_min=100.0:qcovhsp_std=0.0:qcovhsp_sum=300.0:qend_avg=118.0:qend_max=124.0:qend_min=112.0:qend_std=6.0:qend_sum=354.0:qstart_avg=1.0:qstart_max=1.0:qstart_min=1.0:qstart_std=0.0:qstart_sum=3.0:ref_name_counter=RS_GCF_900188025.1_protein.faa_NZ_FZNO01000020.1_89@PF00015_full_PFAM.354.532--3:scovhsp_avg=66.86666666666666:scovhsp_max=69.7:scovhsp_min=64.6:scovhsp_std=2.596792893808314:scovhsp_sum=200.59999999999997:send_avg=161.66666666666666:send_max=162.0:send_min=161.0:send_std=0.5773502691896258:send_sum=485.0:sstart_avg=43.666666666666664:sstart_max=48.0:sstart_min=38.0:sstart_std=5.131601439446884:sstart_sum=131.0])0.996:0.0534819[&&NHX:Sample_counter=rhiztom1--1||rhiztom2--1||rhiztom3--3:Type_counter=capture--5:besthit_avg=90.8:besthit_max=92.2:besthit_min=89.8:besthit_std=1.0360180178613396:besthit_sum=363.2:bitscore_avg=186.0:bitscore_max=202.0:bitscore_min=173.0:bitscore_std=12.780193008453876:bitscore_sum=744.0:capture_class_counter=c__Alphaproteobacteria--4||c__Myxococcia--1:capture_domain_counter=d__Bacteria--5:capture_family_counter=f__Acetobacteraceae--3||f__Myxococcaceae--1||f__Xanthobacteraceae--1:capture_genus_counter=g__Bradyrhizobium--1||g__JAEUJT01--1||g__Roseomonas--3:capture_order_counter=o__Acetobacterales--3||o__Myxococcales--1||o__Rhizobiales--1:capture_phylum_counter=p__Myxococcota--1||p__Proteobacteria--4:capture_species_counter=s__Bradyrhizobium iriomotense_A--1||s__JAEUJT01 sp016793525--1||s__Roseomonas rosea--3:evalue_avg=1.2039752800074e-56:evalue_max=4.8e-56:evalue_min=2.96e-67:evalue_std=2.397361529579666e-56:evalue_sum=4.8159011200296e-56:gapopen_avg=0.25:gapopen_max=1.0:gapopen_min=0.0:gapopen_std=0.5:gapopen_sum=1.0:gtdb_class_counter=:gtdb_domain_counter=:gtdb_family_counter=:gtdb_genus_counter=:gtdb_order_counter=:gtdb_phylum_counter=:gtdb_species_counter=:heptad_counter=MCP-38H--5:lbd_counter=:length_avg=122.25:length_max=132.0:length_min=115.0:length_std=7.5:length_sum=489.0:mismatch_avg=10.5:mismatch_max=12.0:mismatch_min=6.0:mismatch_std=3.0:mismatch_sum=42.0:name=N906971:qcovhsp_avg=100.0:qcovhsp_max=100.0:qcovhsp_min=100.0:qcovhsp_std=0.0:qcovhsp_sum=400.0:qend_avg=121.5:qend_max=132.0:qend_min=112.0:qend_std=8.54400374531753:qend_sum=486.0:qstart_avg=1.0:qstart_max=1.0:qstart_min=1.0:qstart_std=0.0:qstart_sum=4.0:ref_name_counter=RS_GCF_900188025.1_protein.faa_NZ_FZNO01000020.1_89@PF00015_full_PFAM.354.532--4:scovhsp_avg=68.69999999999999:scovhsp_max=74.2:scovhsp_min=64.6:scovhsp_std=4.2355637169094775:scovhsp_sum=274.79999999999995:send_avg=161.75:send_max=162.0:send_min=161.0:send_std=0.5:send_sum=647.0:sstart_avg=40.5:sstart_max=48.0:sstart_min=31.0:sstart_std=7.593857166596345:sstart_sum=162.0],ec41e2e9-1b73-466e-9ebb-c9230fcfa6c2_2@MCPsignal.166.304:0.0115674[&&NHX:Sample=rhizpot1:Type=capture:besthit=93.3:bitscore=213.0:capture_class=c__Alphaproteobacteria:capture_domain=d__Bacteria:capture_family=f__Beijerinckiaceae:capture_genus=g__Methylobacterium:capture_order=o__Rhizobiales:capture_phylum=p__Proteobacteria:capture_species=s__Methylobacterium sp900103195:evalue=1.4e-71:gapopen=0.0:heptad=MCP-38H:length=135.0:mismatch=9.0:qcovhsp=97.8:qend=138.0:qstart=4.0:ref_name=RS_GCF_016612865.1_protein.faa_NZ_JAENZZ010000003.1_213@PF00015_full_PFAM.355.532:scovhsp=76.3:send=160.0:sstart=26.0])0:5e-09[&&NHX:Sample_counter=rhizpot1--1||rhiztom1--1||rhiztom2--1||rhiztom3--3:Type_counter=capture--6:besthit_avg=91.3:besthit_max=93.3:besthit_min=89.8:besthit_std=1.4335271186831453:besthit_sum=456.5:bitscore_avg=191.4:bitscore_max=213.0:bitscore_min=173.0:bitscore_std=16.37986568931504:bitscore_sum=957.0:capture_class_counter=c__Alphaproteobacteria--5||c__Myxococcia--1:capture_domain_counter=d__Bacteria--6:capture_family_counter=f__Acetobacteraceae--3||f__Beijerinckiaceae--1||f__Myxococcaceae--1||f__Xanthobacteraceae--1:capture_genus_counter=g__Bradyrhizobium--1||g__JAEUJT01--1||g__Methylobacterium--1||g__Roseomonas--3:capture_order_counter=o__Acetobacterales--3||o__Myxococcales--1||o__Rhizobiales--2:capture_phylum_counter=p__Myxococcota--1||p__Proteobacteria--5:capture_species_counter=s__Bradyrhizobium iriomotense_A--1||s__JAEUJT01 sp016793525--1||s__Methylobacterium sp900103195--1||s__Roseomonas rosea--3:evalue_avg=9.631802240059203e-57:evalue_max=4.8e-56:evalue_min=1.4e-71:evalue_std=2.144858508761171e-56:evalue_sum=4.815901120029602e-56:gapopen_avg=0.2:gapopen_max=1.0:gapopen_min=0.0:gapopen_std=0.44721359549995804:gapopen_sum=1.0:gtdb_class_counter=:gtdb_domain_counter=:gtdb_family_counter=:gtdb_genus_counter=:gtdb_order_counter=:gtdb_phylum_counter=:gtdb_species_counter=:heptad_counter=MCP-38H--6:lbd_counter=:length_avg=124.8:length_max=135.0:length_min=115.0:length_std=8.64291617453276:length_sum=624.0:mismatch_avg=10.2:mismatch_max=12.0:mismatch_min=6.0:mismatch_std=2.6832815729997477:mismatch_sum=51.0:name=N906973:qcovhsp_avg=99.56:qcovhsp_max=100.0:qcovhsp_min=97.8:qcovhsp_std=0.9838699100999088:qcovhsp_sum=497.8:qend_avg=124.8:qend_max=138.0:qend_min=112.0:qend_std=10.449880382090505:qend_sum=624.0:qstart_avg=1.6:qstart_max=4.0:qstart_min=1.0:qstart_std=1.3416407864998738:qstart_sum=8.0:ref_name_counter=RS_GCF_016612865.1_protein.faa_NZ_JAENZZ010000003.1_213@PF00015_full_PFAM.355.532--1||RS_GCF_900188025.1_protein.faa_NZ_FZNO01000020.1_89@PF00015_full_PFAM.354.532--4:scovhsp_avg=70.22:scovhsp_max=76.3:scovhsp_min=64.6:scovhsp_std=5.000699951006861:scovhsp_sum=351.09999999999997:send_avg=161.4:send_max=162.0:send_min=160.0:send_std=0.8944271909999159:send_sum=807.0:sstart_avg=37.6:sstart_max=48.0:sstart_min=26.0:sstart_std=9.235799911215054:sstart_sum=188.0],(709ccf53-ee79-4b01-a8a2-49eecf910e16_6@MCPsignal.672.810:0.0413957[&&NHX:Sample=rhizpot3:Type=capture:besthit=92.6:bitscore=208.0:capture_class=c__Gammaproteobacteria:capture_domain=d__Bacteria:capture_family=f__SG8-11:capture_genus=g__UBA6920:capture_order=o__SG8-11:capture_phylum=p__Proteobacteria:capture_species=s__UBA6920 sp002448875:evalue=1.9e-69:gapopen=0.0:heptad=MCP-38H:length=136.0:mismatch=10.0:qcovhsp=98.6:qend=138.0:qstart=3.0:ref_name=RS_GCF_016612865.1_protein.faa_NZ_JAENZZ010000003.1_213@PF00015_full_PFAM.355.532:scovhsp=76.8:send=159.0:sstart=24.0],01c3e89b-f419-4c92-b239-884887c4a388_3@MCPsignal.149.263:0.00729031[&&NHX:Sample=rhizpot1:Type=capture:besthit=97.4:bitscore=186.0:capture_class=c__Actinomycetia:capture_domain=d__Bacteria:capture_family=f__Geodermatophilaceae:capture_genus=g__Geodermatophilus:capture_order=o__Mycobacteriales:capture_phylum=p__Actinobacteriota:capture_species=s__Geodermatophilus amargosae:evalue=4.83e-61:gapopen=0.0:heptad=MCP-38H:length=114.0:mismatch=3.0:qcovhsp=100.0:qend=114.0:qstart=1.0:ref_name=RS_GCF_016612865.1_protein.faa_NZ_JAENZZ010000003.1_213@PF00015_full_PFAM.355.532:scovhsp=64.4:send=139.0:sstart=26.0])0:5e-09[&&NHX:Sample_counter=rhizpot1--1||rhizpot3--1:Type_counter=capture--2:besthit_avg=95.0:besthit_max=97.4:besthit_min=92.6:besthit_std=3.394112549695436:besthit_sum=190.0:bitscore_avg=197.0:bitscore_max=208.0:bitscore_min=186.0:bitscore_std=15.556349186104045:bitscore_sum=394.0:capture_class_counter=c__Actinomycetia--1||c__Gammaproteobacteria--1:capture_domain_counter=d__Bacteria--2:capture_family_counter=f__Geodermatophilaceae--1||f__SG8-11--1:capture_genus_counter=g__Geodermatophilus--1||g__UBA6920--1:capture_order_counter=o__Mycobacteriales--1||o__SG8-11--1:capture_phylum_counter=p__Actinobacteriota--1||p__Proteobacteria--1:capture_species_counter=s__Geodermatophilus amargosae--1||s__UBA6920 sp002448875--1:evalue_avg=2.4150000095e-61:evalue_max=4.83e-61:evalue_min=1.9e-69:evalue_std=3.415325739695996e-61:evalue_sum=4.830000019e-61:gapopen_avg=0.0:gapopen_max=0.0:gapopen_min=0.0:gapopen_std=0.0:gapopen_sum=0.0:gtdb_class_counter=:gtdb_domain_counter=:gtdb_family_counter=:gtdb_genus_counter=:gtdb_order_counter=:gtdb_phylum_counter=:gtdb_species_counter=:heptad_counter=MCP-38H--2:lbd_counter=:length_avg=125.0:length_max=136.0:length_min=114.0:length_std=15.556349186104045:length_sum=250.0:mismatch_avg=6.5:mismatch_max=10.0:mismatch_min=3.0:mismatch_std=4.949747468305833:mismatch_sum=13.0:name=N906976:qcovhsp_avg=99.3:qcovhsp_max=100.0:qcovhsp_min=98.6:qcovhsp_std=0.9899494936611706:qcovhsp_sum=198.6:qend_avg=126.0:qend_max=138.0:qend_min=114.0:qend_std=16.97056274847714:qend_sum=252.0:qstart_avg=2.0:qstart_max=3.0:qstart_min=1.0:qstart_std=1.4142135623730951:qstart_sum=4.0:ref_name_counter=RS_GCF_016612865.1_protein.faa_NZ_JAENZZ010000003.1_213@PF00015_full_PFAM.355.532--2:scovhsp_avg=70.6:scovhsp_max=76.8:scovhsp_min=64.4:scovhsp_std=8.768124086713183:scovhsp_sum=141.2:send_avg=149.0:send_max=159.0:send_min=139.0:send_std=14.142135623730951:send_sum=298.0:sstart_avg=25.0:sstart_max=26.0:sstart_min=24.0:sstart_std=1.4142135623730951:sstart_sum=50.0])0.733:0.00742823[&&NHX:Sample_counter=rhizpot1--2||rhizpot3--1||rhiztom1--1||rhiztom2--1||rhiztom3--3:Type_counter=capture--8:besthit_avg=92.35714285714285:besthit_max=97.4:besthit_min=89.8:besthit_std=2.559203745215261:besthit_sum=646.4999999999999:bitscore_avg=193.0:bitscore_max=213.0:bitscore_min=173.0:bitscore_std=15.05545305418162:bitscore_sum=1351.0:capture_class_counter=c__Actinomycetia--1||c__Alphaproteobacteria--5||c__Gammaproteobacteria--1||c__Myxococcia--1:capture_domain_counter=d__Bacteria--8:capture_family_counter=f__Acetobacteraceae--3||f__Beijerinckiaceae--1||f__Geodermatophilaceae--1||f__Myxococcaceae--1||f__SG8-11--1||f__Xanthobacteraceae--1:capture_genus_counter=g__Bradyrhizobium--1||g__Geodermatophilus--1||g__JAEUJT01--1||g__Methylobacterium--1||g__Roseomonas--3||g__UBA6920--1:capture_order_counter=o__Acetobacterales--3||o__Mycobacteriales--1||o__Myxococcales--1||o__Rhizobiales--2||o__SG8-11--1:capture_phylum_counter=p__Actinobacteriota--1||p__Myxococcota--1||p__Proteobacteria--6:capture_species_counter=s__Bradyrhizobium iriomotense_A--1||s__Geodermatophilus amargosae--1||s__JAEUJT01 sp016793525--1||s__Methylobacterium sp900103195--1||s__Roseomonas rosea--3||s__UBA6920 sp002448875--1:evalue_avg=6.879927742899702e-57:evalue_max=4.8e-56:evalue_min=1.4e-71:evalue_std=1.8132344217818646e-56:evalue_sum=4.815949420029792e-56:gapopen_avg=0.14285714285714285:gapopen_max=1.0:gapopen_min=0.0:gapopen_std=0.37796447300922725:gapopen_sum=1.0:gtdb_class_counter=:gtdb_domain_counter=:gtdb_family_counter=:gtdb_genus_counter=:gtdb_order_counter=:gtdb_phylum_counter=:gtdb_species_counter=:heptad_counter=MCP-38H--8:lbd_counter=:length_avg=124.85714285714286:length_max=136.0:length_min=114.0:length_std=9.494359227607577:length_sum=874.0:mismatch_avg=9.142857142857142:mismatch_max=12.0:mismatch_min=3.0:mismatch_std=3.484660262185848:mismatch_sum=64.0:name=N906977:qcovhsp_avg=99.48571428571428:qcovhsp_max=100.0:qcovhsp_min=97.8:qcovhsp_std=0.9081640296564868:qcovhsp_sum=696.4:qend_avg=125.14285714285714:qend_max=138.0:qend_min=112.0:qend_std=11.0064915910047:qend_sum=876.0:qstart_avg=1.7142857142857142:qstart_max=4.0:qstart_min=1.0:qstart_std=1.2535663410560174:qstart_sum=12.0:ref_name_counter=RS_GCF_016612865.1_protein.faa_NZ_JAENZZ010000003.1_213@PF00015_full_PFAM.355.532--3||RS_GCF_900188025.1_protein.faa_NZ_FZNO01000020.1_89@PF00015_full_PFAM.354.532--4:scovhsp_avg=70.32857142857144:scovhsp_max=76.8:scovhsp_min=64.4:scovhsp_std=5.433143438107226:scovhsp_sum=492.3:send_avg=157.85714285714286:send_max=162.0:send_min=139.0:send_std=8.395009855633909:send_sum=1105.0:sstart_avg=34.0:sstart_max=48.0:sstart_min=24.0:sstart_std=9.746794344808963:sstart_sum=238.0])0.419:0.00669867[&&NHX:Sample_counter=rhizpot1--4||rhizpot3--2||rhiztom1--1||rhiztom2--1||rhiztom3--3:Type_counter=capture--11:besthit_avg=93.12222222222222:besthit_max=97.6:besthit_min=89.8:besthit_std=2.8331862706932003:besthit_sum=838.1:bitscore_avg=193.0:bitscore_max=213.0:bitscore_min=173.0:bitscore_std=13.793114224133722:bitscore_sum=1737.0:capture_class_counter=c__Actinomycetia--2||c__Alphaproteobacteria--6||c__Gammaproteobacteria--2||c__Myxococcia--1:capture_domain_counter=d__Bacteria--11:capture_family_counter=f__Acetobacteraceae--3||f__Beijerinckiaceae--2||f__DRMK01--1||f__Geodermatophilaceae--2||f__Myxococcaceae--1||f__SG8-11--1||f__Xanthobacteraceae--1:capture_genus_counter=g__Bradyrhizobium--1||g__DRMK01--1||g__Geodermatophilus--2||g__JAEUJT01--1||g__Methylobacterium--2||g__Roseomonas--3||g__UBA6920--1:capture_order_counter=o__Acetobacterales--3||o__DRMK01--1||o__Mycobacteriales--2||o__Myxococcales--1||o__Rhizobiales--3||o__SG8-11--1:capture_phylum_counter=p__Actinobacteriota--2||p__Myxococcota--1||p__Proteobacteria--8:capture_species_counter=s__Bradyrhizobium iriomotense_A--1||s__DRMK01 sp015490535--1||s__Geodermatophilus amargosae--2||s__JAEUJT01 sp016793525--1||s__Methylobacterium sp009806555--1||s__Methylobacterium sp900103195--1||s__Roseomonas rosea--3||s__UBA6920 sp002448875--1:evalue_avg=5.351291577832991e-57:evalue_max=4.8e-56:evalue_min=1.4e-71:evalue_std=1.5993351711771668e-56:evalue_sum=4.816162420049692e-56:gapopen_avg=0.1111111111111111:gapopen_max=1.0:gapopen_min=0.0:gapopen_std=0.3333333333333333:gapopen_sum=1.0:gtdb_class_counter=:gtdb_domain_counter=:gtdb_family_counter=:gtdb_genus_counter=:gtdb_order_counter=:gtdb_phylum_counter=:gtdb_species_counter=:heptad_counter=MCP-38H--11:lbd_counter=:length_avg=123.66666666666667:length_max=136.0:length_min=114.0:length_std=8.73212459828649:length_sum=1113.0:mismatch_avg=8.222222222222221:mismatch_max=12.0:mismatch_min=3.0:mismatch_std=3.6666666666666665:mismatch_sum=74.0:name=N906978:qcovhsp_avg=99.60000000000001:qcovhsp_max=100.0:qcovhsp_min=97.8:qcovhsp_std=0.8185352771872466:qcovhsp_sum=896.4000000000001:qend_avg=123.88888888888889:qend_max=138.0:qend_min=112.0:qend_std=10.005554013202422:qend_sum=1115.0:qstart_avg=1.5555555555555556:qstart_max=4.0:qstart_min=1.0:qstart_std=1.1303883305208782:qstart_sum=14.0:ref_name_counter=RS_GCF_016612865.1_protein.faa_NZ_JAENZZ010000003.1_213@PF00015_full_PFAM.355.532--5||RS_GCF_900188025.1_protein.faa_NZ_FZNO01000020.1_89@PF00015_full_PFAM.354.532--4:scovhsp_avg=69.69999999999999:scovhsp_max=76.8:scovhsp_min=64.4:scovhsp_std=4.969406403183382:scovhsp_sum=627.3:send_avg=153.55555555555554:send_max=162.0:send_min=138.0:send_std=11.215069227507149:send_sum=1382.0:sstart_avg=30.88888888888889:sstart_max=48.0:sstart_min=17.0:sstart_std=10.564615994493652:sstart_sum=278.0],(((24a668a4-f1fb-5522-a973-4f709ea99cfd_3@MCPsignal.729.850:5e-09[&&NHX:Sample=rhizpot1:Type=capture:besthit=96.6:bitscore=188.0:capture_class=c__Gammaproteobacteria:capture_domain=d__Bacteria:capture_family=f__Pseudomonadaceae:capture_genus=g__Pseudomonas_A:capture_order=o__Pseudomonadales:capture_phylum=p__Proteobacteria:capture_species=s__Pseudomonas_A sp003488145:evalue=8.09e-62:gapopen=0.0:heptad=MCP-38H:length=117.0:mismatch=4.0:qcovhsp=96.7:qend=121.0:qstart=5.0:ref_name=RS_GCF_900188025.1_protein.faa_NZ_FZNO01000020.1_89@PF00015_full_PFAM.354.532:scovhsp=65.7:send=117.0:sstart=1.0],(37169070-3184-4288-ad9f-03bedf1d7e0f_3@MCPsignal.351.445:5e-09[&&NHX:Sample=rhizpot1:Type=capture:besthit=96.8:bitscore=157.0:capture_class=c__Gammaproteobacteria:capture_domain=d__Bacteria:capture_family=f__Rhodocyclaceae:capture_genus=g__Azonexus:capture_order=o__Burkholderiales:capture_phylum=p__Proteobacteria:capture_species=s__Azonexus sp002470165:evalue=1.08e-50:gapopen=0.0:heptad=MCP-38H:length=93.0:mismatch=3.0:qcovhsp=98.9:qend=94.0:qstart=2.0:ref_name=RS_GCF_010686765.1_protein.faa_NZ_JAAGWF010000086.1_1@PF00015_full_PFAM.68.193:scovhsp=74.4:send=119.0:sstart=27.0],(00a99321-2708-54ed-96b9-2824e294aec6_1@MCPsignal.123.240:0.0340393[&&NHX:Sample=rhizpot1:Type=capture:besthit=95.7:bitscore=186.0:capture_class=c__Actinomycetia:capture_domain=d__Bacteria:capture_family=f__Geodermatophilaceae:capture_genus=g__Geodermatophilus:capture_order=o__Mycobacteriales:capture_phylum=p__Actinobacteriota:capture_species=s__Geodermatophilus amargosae:evalue=5.63e-61:gapopen=0.0:heptad=MCP-38H:length=115.0:mismatch=5.0:qcovhsp=98.3:qend=117.0:qstart=3.0:ref_name=RS_GCF_000582785.1_protein.faa_NZ_HG931174.1_951@PF00015_full_PFAM.356.534:scovhsp=64.6:send=152.0:sstart=38.0],8afa2d16-40b0-48f0-a7bf-26f0f2c26aa7_2@MCPsignal.36.145:5e-09[&&NHX:Sample=rhizpot1:Type=capture:besthit=94.3:bitscore=164.0:capture_class=c__Gammaproteobacteria:capture_domain=d__Bacteria:capture_family=f__Aeromonadaceae:capture_genus=g__Aeromonas:capture_order=o__Enterobacterales:capture_phylum=p__Proteobacteria:capture_species=s__Aeromonas media:evalue=3.61e-53:gapopen=0.0:heptad=MCP-38H:length=105.0:mismatch=6.0:qcovhsp=96.3:qend=109.0:qstart=5.0:ref_name=RS_GCF_010686765.1_protein.faa_NZ_JAAGWF010000086.1_1@PF00015_full_PFAM.68.193:scovhsp=84.0:send=105.0:sstart=1.0])0.848:0.00751523[&&NHX:Sample_counter=rhizpot1--2:Type_counter=capture--2:besthit_avg=95.0:besthit_max=95.7:besthit_min=94.3:besthit_std=0.9899494936611706:besthit_sum=190.0:bitscore_avg=175.0:bitscore_max=186.0:bitscore_min=164.0:bitscore_std=15.556349186104045:bitscore_sum=350.0:capture_class_counter=c__Actinomycetia--1||c__Gammaproteobacteria--1:capture_domain_counter=d__Bacteria--2:capture_family_counter=f__Aeromonadaceae--1||f__Geodermatophilaceae--1:capture_genus_counter=g__Aeromonas--1||g__Geodermatophilus--1:capture_order_counter=o__Enterobacterales--1||o__Mycobacteriales--1:capture_phylum_counter=p__Actinobacteriota--1||p__Proteobacteria--1:capture_species_counter=s__Aeromonas media--1||s__Geodermatophilus amargosae--1:evalue_avg=1.80500002815e-53:evalue_max=3.61e-53:evalue_min=5.63e-61:evalue_std=2.552655440273325e-53:evalue_sum=3.6100000563e-53:gapopen_avg=0.0:gapopen_max=0.0:gapopen_min=0.0:gapopen_std=0.0:gapopen_sum=0.0:gtdb_class_counter=:gtdb_domain_counter=:gtdb_family_counter=:gtdb_genus_counter=:gtdb_order_counter=:gtdb_phylum_counter=:gtdb_species_counter=:heptad_counter=MCP-38H--2:lbd_counter=:length_avg=110.0:length_max=115.0:length_min=105.0:length_std=7.0710678118654755:length_sum=220.0:mismatch_avg=5.5:mismatch_max=6.0:mismatch_min=5.0:mismatch_std=0.7071067811865476:mismatch_sum=11.0:name=N906983:qcovhsp_avg=97.3:qcovhsp_max=98.3:qcovhsp_min=96.3:qcovhsp_std=1.4142135623730951:qcovhsp_sum=194.6:qend_avg=113.0:qend_max=117.0:qend_min=109.0:qend_std=5.656854249492381:qend_sum=226.0:qstart_avg=4.0:qstart_max=5.0:qstart_min=3.0:qstart_std=1.4142135623730951:qstart_sum=8.0:ref_name_counter=RS_GCF_000582785.1_protein.faa_NZ_HG931174.1_951@PF00015_full_PFAM.356.534--1||RS_GCF_010686765.1_protein.faa_NZ_JAAGWF010000086.1_1@PF00015_full_PFAM.68.193--1:scovhsp_avg=74.3:scovhsp_max=84.0:scovhsp_min=64.6:scovhsp_std=13.717871555019027:scovhsp_sum=148.6:send_avg=128.5:send_max=152.0:send_min=105.0:send_std=33.23401871576773:send_sum=257.0:sstart_avg=19.5:sstart_max=38.0:sstart_min=1.0:sstart_std=26.16295090390226:sstart_sum=39.0])0.849:0.00630773[&&NHX:Sample_counter=rhizpot1--3:Type_counter=capture--3:besthit_avg=95.60000000000001:besthit_max=96.8:besthit_min=94.3:besthit_std=1.252996408614167:besthit_sum=286.8:bitscore_avg=169.0:bitscore_max=186.0:bitscore_min=157.0:bitscore_std=15.132745950421556:bitscore_sum=507.0:capture_class_counter=c__Actinomycetia--1||c__Gammaproteobacteria--2:capture_domain_counter=d__Bacteria--3:capture_family_counter=f__Aeromonadaceae--1||f__Geodermatophilaceae--1||f__Rhodocyclaceae--1:capture_genus_counter=g__Aeromonas--1||g__Azonexus--1||g__Geodermatophilus--1:capture_order_counter=o__Burkholderiales--1||o__Enterobacterales--1||o__Mycobacteriales--1:capture_phylum_counter=p__Actinobacteriota--1||p__Proteobacteria--2:capture_species_counter=s__Aeromonas media--1||s__Azonexus sp002470165--1||s__Geodermatophilus amargosae--1:evalue_avg=3.612033333521e-51:evalue_max=1.08e-50:evalue_min=5.63e-61:evalue_std=6.224987903707102e-51:evalue_sum=1.0836100000563e-50:gapopen_avg=0.0:gapopen_max=0.0:gapopen_min=0.0:gapopen_std=0.0:gapopen_sum=0.0:gtdb_class_counter=:gtdb_domain_counter=:gtdb_family_counter=:gtdb_genus_counter=:gtdb_order_counter=:gtdb_phylum_counter=:gtdb_species_counter=:heptad_counter=MCP-38H--3:lbd_counter=:length_avg=104.33333333333333:length_max=115.0:length_min=93.0:length_std=11.015141094572204:length_sum=313.0:mismatch_avg=4.666666666666667:mismatch_max=6.0:mismatch_min=3.0:mismatch_std=1.5275252316519465:mismatch_sum=14.0:name=N906984:qcovhsp_avg=97.83333333333333:qcovhsp_max=98.9:qcovhsp_min=96.3:qcovhsp_std=1.3613718571108124:qcovhsp_sum=293.5:qend_avg=106.66666666666667:qend_max=117.0:qend_min=94.0:qend_std=11.67618659209133:qend_sum=320.0:qstart_avg=3.3333333333333335:qstart_max=5.0:qstart_min=2.0:qstart_std=1.5275252316519468:qstart_sum=10.0:ref_name_counter=RS_GCF_000582785.1_protein.faa_NZ_HG931174.1_951@PF00015_full_PFAM.356.534--1||RS_GCF_010686765.1_protein.faa_NZ_JAAGWF010000086.1_1@PF00015_full_PFAM.68.193--2:scovhsp_avg=74.33333333333333:scovhsp_max=84.0:scovhsp_min=64.6:scovhsp_std=9.70017181978409:scovhsp_sum=223.0:send_avg=125.33333333333333:send_max=152.0:send_min=105.0:send_std=24.131583730317686:send_sum=376.0:sstart_avg=22.0:sstart_max=38.0:sstart_min=1.0:sstart_std=19.0:sstart_sum=66.0])0.659:0.00443576[&&NHX:Sample_counter=rhizpot1--4:Type_counter=capture--4:besthit_avg=95.85:besthit_max=96.8:besthit_min=94.3:besthit_std=1.1387127235025805:besthit_sum=383.4:bitscore_avg=173.75:bitscore_max=188.0:bitscore_min=157.0:bitscore_std=15.58578412100805:bitscore_sum=695.0:capture_class_counter=c__Actinomycetia--1||c__Gammaproteobacteria--3:capture_domain_counter=d__Bacteria--4:capture_family_counter=f__Aeromonadaceae--1||f__Geodermatophilaceae--1||f__Pseudomonadaceae--1||f__Rhodocyclaceae--1:capture_genus_counter=g__Aeromonas--1||g__Azonexus--1||g__Geodermatophilus--1||g__Pseudomonas_A--1:capture_order_counter=o__Burkholderiales--1||o__Enterobacterales--1||o__Mycobacteriales--1||o__Pseudomonadales--1:capture_phylum_counter=p__Actinobacteriota--1||p__Proteobacteria--3:capture_species_counter=s__Aeromonas media--1||s__Azonexus sp002470165--1||s__Geodermatophilus amargosae--1||s__Pseudomonas_A sp003488145--1:evalue_avg=2.709025000160975e-51:evalue_max=1.08e-50:evalue_min=8.09e-62:evalue_std=5.394010178089869e-51:evalue_sum=1.08361000006439e-50:gapopen_avg=0.0:gapopen_max=0.0:gapopen_min=0.0:gapopen_std=0.0:gapopen_sum=0.0:gtdb_class_counter=:gtdb_domain_counter=:gtdb_family_counter=:gtdb_genus_counter=:gtdb_order_counter=:gtdb_phylum_counter=:gtdb_species_counter=:heptad_counter=MCP-38H--4:lbd_counter=:length_avg=107.5:length_max=117.0:length_min=93.0:length_std=11.0:length_sum=430.0:mismatch_avg=4.5:mismatch_max=6.0:mismatch_min=3.0:mismatch_std=1.2909944487358056:mismatch_sum=18.0:name=N906985:qcovhsp_avg=97.55:qcovhsp_max=98.9:qcovhsp_min=96.3:qcovhsp_std=1.2476644848141951:qcovhsp_sum=390.2:qend_avg=110.25:qend_max=121.0:qend_min=94.0:qend_std=11.926860441876563:qend_sum=441.0:qstart_avg=3.75:qstart_max=5.0:qstart_min=2.0:qstart_std=1.5:qstart_sum=15.0:ref_name_counter=RS_GCF_000582785.1_protein.faa_NZ_HG931174.1_951@PF00015_full_PFAM.356.534--1||RS_GCF_010686765.1_protein.faa_NZ_JAAGWF010000086.1_1@PF00015_full_PFAM.68.193--2||RS_GCF_900188025.1_protein.faa_NZ_FZNO01000020.1_89@PF00015_full_PFAM.354.532--1:scovhsp_avg=72.175:scovhsp_max=84.0:scovhsp_min=64.6:scovhsp_std=9.020116407231118:scovhsp_sum=288.7:send_avg=123.25:send_max=152.0:send_min=105.0:send_std=20.139099615755747:send_sum=493.0:sstart_avg=16.75:sstart_max=38.0:sstart_min=1.0:sstart_std=18.732769861039415:sstart_sum=67.0],5d6d3d71-56db-4073-8264-d62e71548653_5@MCPsignal.218.308:0.0101106[&&NHX:Sample=rhizpot2:Type=capture:capture_class=c__Actinomycetia:capture_domain=d__Bacteria:capture_family=f__Micromonosporaceae:capture_genus=g__Dactylosporangium:capture_order=o__Mycobacteriales:capture_phylum=p__Actinobacteriota:capture_species=s__Dactylosporangium sucinum:heptad=MCP-38H])0.769:0.00895206[&&NHX:Sample_counter=rhizpot1--4||rhizpot2--1:Type_counter=capture--5:besthit_avg=95.85:besthit_max=96.8:besthit_min=94.3:besthit_std=1.1387127235025805:besthit_sum=383.4:bitscore_avg=173.75:bitscore_max=188.0:bitscore_min=157.0:bitscore_std=15.58578412100805:bitscore_sum=695.0:capture_class_counter=c__Actinomycetia--2||c__Gammaproteobacteria--3:capture_domain_counter=d__Bacteria--5:capture_family_counter=f__Aeromonadaceae--1||f__Geodermatophilaceae--1||f__Micromonosporaceae--1||f__Pseudomonadaceae--1||f__Rhodocyclaceae--1:capture_genus_counter=g__Aeromonas--1||g__Azonexus--1||g__Dactylosporangium--1||g__Geodermatophilus--1||g__Pseudomonas_A--1:capture_order_counter=o__Burkholderiales--1||o__Enterobacterales--1||o__Mycobacteriales--2||o__Pseudomonadales--1:capture_phylum_counter=p__Actinobacteriota--2||p__Proteobacteria--3:capture_species_counter=s__Aeromonas media--1||s__Azonexus sp002470165--1||s__Dactylosporangium sucinum--1||s__Geodermatophilus amargosae--1||s__Pseudomonas_A sp003488145--1:evalue_avg=2.709025000160975e-51:evalue_max=1.08e-50:evalue_min=8.09e-62:evalue_std=5.394010178089869e-51:evalue_sum=1.08361000006439e-50:gapopen_avg=0.0:gapopen_max=0.0:gapopen_min=0.0:gapopen_std=0.0:gapopen_sum=0.0:gtdb_class_counter=:gtdb_domain_counter=:gtdb_family_counter=:gtdb_genus_counter=:gtdb_order_counter=:gtdb_phylum_counter=:gtdb_species_counter=:heptad_counter=MCP-38H--5:lbd_counter=:length_avg=107.5:length_max=117.0:length_min=93.0:length_std=11.0:length_sum=430.0:mismatch_avg=4.5:mismatch_max=6.0:mismatch_min=3.0:mismatch_std=1.2909944487358056:mismatch_sum=18.0:name=N906987:qcovhsp_avg=97.55:qcovhsp_max=98.9:qcovhsp_min=96.3:qcovhsp_std=1.2476644848141951:qcovhsp_sum=390.2:qend_avg=110.25:qend_max=121.0:qend_min=94.0:qend_std=11.926860441876563:qend_sum=441.0:qstart_avg=3.75:qstart_max=5.0:qstart_min=2.0:qstart_std=1.5:qstart_sum=15.0:ref_name_counter=RS_GCF_000582785.1_protein.faa_NZ_HG931174.1_951@PF00015_full_PFAM.356.534--1||RS_GCF_010686765.1_protein.faa_NZ_JAAGWF010000086.1_1@PF00015_full_PFAM.68.193--2||RS_GCF_900188025.1_protein.faa_NZ_FZNO01000020.1_89@PF00015_full_PFAM.354.532--1:scovhsp_avg=72.175:scovhsp_max=84.0:scovhsp_min=64.6:scovhsp_std=9.020116407231118:scovhsp_sum=288.7:send_avg=123.25:send_max=152.0:send_min=105.0:send_std=20.139099615755747:send_sum=493.0:sstart_avg=16.75:sstart_max=38.0:sstart_min=1.0:sstart_std=18.732769861039415:sstart_sum=67.0],(((((e7a424a5-cd37-4089-b5e1-4d996a41a1d3_3@MCPsignal.278.388:0.0228097[&&NHX:Sample=rhizpot3:Type=capture:besthit=96.2:bitscore=167.0:capture_class=c__Gammaproteobacteria:capture_domain=d__Bacteria:capture_family=f__Pseudomonadaceae:capture_genus=g__Pseudomonas_E:capture_order=o__Pseudomonadales:capture_phylum=p__Proteobacteria:capture_species=s__Pseudomonas_E fluorescens_BO:evalue=8.71e-54:gapopen=0.0:heptad=MCP-38H:length=105.0:mismatch=4.0:qcovhsp=95.5:qend=109.0:qstart=5.0:ref_name=RS_GCF_013410015.1_protein.faa_NZ_JACCCB010000001.1_2279@PF00015_full_PFAM.345.524:scovhsp=58.7:send=105.0:sstart=1.0],((((((((a762f16f-5b77-45dd-922f-b4755cfefa36_6@MCPsignal.92.177:5e-09[&&NHX:Sample=rhizpot1:Type=capture:capture_class=c__Actinomycetia:capture_domain=d__Bacteria:capture_family=f__Micromonosporaceae:capture_genus=g__Actinoplanes:capture_order=o__Mycobacteriales:capture_phylum=p__Actinobacteriota:capture_species=s__Actinoplanes caeruleus:heptad=MCP-38H],((((8d6b6bb7-6130-4138-bd71-419890c5f168_1@MCPsignal.169.268:0.00394978[&&NHX:Sample=rhizpot3:Type=capture:besthit=98.9:bitscore=153.0:capture_class=c__Actinomycetia:capture_domain=d__Bacteria:capture_family=f__Geodermatophilaceae:capture_genus=g__Blastococcus:capture_order=o__Mycobacteriales:capture_phylum=p__Actinobacteriota:capture_species=s__Blastococcus saxobsidens:evalue=2.26e-48:gapopen=0.0:heptad=MCP-38H:length=95.0:mismatch=1.0:qcovhsp=96.0:qend=99.0:qstart=5.0:ref_name=RS_GCF_004570385.1_protein.faa_NZ_SPQL01000016.1_34@PF00015_full_PFAM.352.530:scovhsp=53.4:send=95.0:sstart=1.0],(e86ed6ed-80c2-495e-be15-5c9d2411bc63_3@MCPsignal.164.259:5e-09[&&NHX:Sample=rhizpot2:Type=capture:besthit=98.9:bitscore=147.0:capture_class=c__Alphaproteobacteria:capture_domain=d__Bacteria:capture_family=f__Pleomorphomonadaceae:capture_genus=g__Oharaeibacter:capture_order=o__Rhizobiales:capture_phylum=p__Proteobacteria:capture_species=s__Oharaeibacter diazotrophicus:evalue=2.57e-46:gapopen=0.0:heptad=MCP-38H:length=92.0:mismatch=1.0:qcovhsp=96.8:qend=95.0:qstart=4.0:ref_name=RS_GCF_004570385.1_protein.faa_NZ_SPQL01000016.1_34@PF00015_full_PFAM.352.530:scovhsp=51.7:send=92.0:sstart=1.0],(bb724ea3-858b-451f-b6e6-0cd42f31c162_6@MCPsignal.322.425:5e-09[&&NHX:Sample=rhizpot2:Type=capture:besthit=96.0:bitscore=155.0:capture_class=c__Alphaproteobacteria:capture_domain=d__Bacteria:capture_family=f__Magnetospirillaceae:capture_genus=g__Magnetospirillum:capture_order=o__Rhodospirillales:capture_phylum=p__Proteobacteria:capture_species=s__Magnetospirillum sp006218045:evalue=3.11e-49:gapopen=0.0:heptad=MCP-38H:length=101.0:mismatch=4.0:qcovhsp=98.1:qend=101.0:qstart=1.0:ref_name=RS_GCF_900116515.1_protein.faa_NZ_FPBA01000033.1_44@PF00015_full_PFAM.10.198:scovhsp=53.7:send=106.0:sstart=6.0],(caaf1bd5-ead2-45e6-be96-9d6b4a69242c_2@MCPsignal.227.292:5e-09[&&NHX:Sample=rhizpot2:Type=capture:capture_class=c__Actinomycetia:capture_domain=d__Bacteria:capture_family=f__Nocardioidaceae:capture_genus=g__Nocardioides:capture_order=o__Propionibacteriales:capture_phylum=p__Actinobacteriota:capture_species=s__Nocardioides sp001425175:heptad=MCP-38H],(d9f35fd5-734b-4fa7-bd0b-916db47367b7_1@MCPsignal.246.308:5e-09[&&NHX:Sample=rhizpot1:Type=capture:capture_class=c__Bacilli:capture_domain=d__Bacteria:capture_family=f__Alicyclobacillaceae:capture_genus=g__Alicyclobacillus:capture_order=o__Alicyclobacillales:capture_phylum=p__Firmicutes:capture_species=s__Alicyclobacillus sp017329635:heptad=MCP-38H],da2bc82d-4711-492e-8adc-e7691ed59707_3@MCPsignal.2.123:0.102141[&&NHX:Sample=rhiztom3:Type=capture:besthit=79.2:bitscore=151.0:capture_class=c__Alphaproteobacteria:capture_domain=d__Bacteria:capture_family=f__Rhodospirillaceae:capture_genus=g__Novispirillum:capture_order=o__Rhodospirillales:capture_phylum=p__Proteobacteria:capture_species=s__Novispirillum itersonii_A:evalue=2.86e-47:gapopen=2.0:heptad=MCP-38H:length=125.0:mismatch=22.0:qcovhsp=100.0:qend=121.0:qstart=1.0:ref_name=RS_GCF_900102425.1_protein.faa_NZ_FNBT01000013.1_2@PF00015_full_PFAM.377.552:scovhsp=71.4:send=152.0:sstart=28.0])0.133:0.0250786[&&NHX:Sample_counter=rhizpot1--1||rhiztom3--1:Type_counter=capture--2:besthit_avg=79.2:besthit_max=79.2:besthit_min=79.2:besthit_std=0:besthit_sum=79.2:bitscore_avg=151.0:bitscore_max=151.0:bitscore_min=151.0:bitscore_std=0:bitscore_sum=151.0:capture_class_counter=c__Alphaproteobacteria--1||c__Bacilli--1:capture_domain_counter=d__Bacteria--2:capture_family_counter=f__Alicyclobacillaceae--1||f__Rhodospirillaceae--1:capture_genus_counter=g__Alicyclobacillus--1||g__Novispirillum--1:capture_order_counter=o__Alicyclobacillales--1||o__Rhodospirillales--1:capture_phylum_counter=p__Firmicutes--1||p__Proteobacteria--1:capture_species_counter=s__Alicyclobacillus sp017329635--1||s__Novispirillum itersonii_A--1:evalue_avg=2.86e-47:evalue_max=2.86e-47:evalue_min=2.86e-47:evalue_std=0:evalue_sum=2.86e-47:gapopen_avg=2.0:gapopen_max=2.0:gapopen_min=2.0:gapopen_std=0:gapopen_sum=2.0:gtdb_class_counter=:gtdb_domain_counter=:gtdb_family_counter=:gtdb_genus_counter=:gtdb_order_counter=:gtdb_phylum_counter=:gtdb_species_counter=:heptad_counter=MCP-38H--2:lbd_counter=:length_avg=125.0:length_max=125.0:length_min=125.0:length_std=0:length_sum=125.0:mismatch_avg=22.0:mismatch_max=22.0:mismatch_min=22.0:mismatch_std=0:mismatch_sum=22.0:name=N906996:qcovhsp_avg=100.0:qcovhsp_max=100.0:qcovhsp_min=100.0:qcovhsp_std=0:qcovhsp_sum=100.0:qend_avg=121.0:qend_max=121.0:qend_min=121.0:qend_std=0:qend_sum=121.0:qstart_avg=1.0:qstart_max=1.0:qstart_min=1.0:qstart_std=0:qstart_sum=1.0:ref_name_counter=RS_GCF_900102425.1_protein.faa_NZ_FNBT01000013.1_2@PF00015_full_PFAM.377.552--1:scovhsp_avg=71.4:scovhsp_max=71.4:scovhsp_min=71.4:scovhsp_std=0:scovhsp_sum=71.4:send_avg=152.0:send_max=152.0:send_min=152.0:send_std=0:send_sum=152.0:sstart_avg=28.0:sstart_max=28.0:sstart_min=28.0:sstart_std=0:sstart_sum=28.0])0.843:0.0132924[&&NHX:Sample_counter=rhizpot1--1||rhizpot2--1||rhiztom3--1:Type_counter=capture--3:besthit_avg=79.2:besthit_max=79.2:besthit_min=79.2:besthit_std=0:besthit_sum=79.2:bitscore_avg=151.0:bitscore_max=151.0:bitscore_min=151.0:bitscore_std=0:bitscore_sum=151.0:capture_class_counter=c__Actinomycetia--1||c__Alphaproteobacteria--1||c__Bacilli--1:capture_domain_counter=d__Bacteria--3:capture_family_counter=f__Alicyclobacillaceae--1||f__Nocardioidaceae--1||f__Rhodospirillaceae--1:capture_genus_counter=g__Alicyclobacillus--1||g__Nocardioides--1||g__Novispirillum--1:capture_order_counter=o__Alicyclobacillales--1||o__Propionibacteriales--1||o__Rhodospirillales--1:capture_phylum_counter=p__Actinobacteriota--1||p__Firmicutes--1||p__Proteobacteria--1:capture_species_counter=s__Alicyclobacillus sp017329635--1||s__Nocardioides sp001425175--1||s__Novispirillum itersonii_A--1:evalue_avg=2.86e-47:evalue_max=2.86e-47:evalue_min=2.86e-47:evalue_std=0:evalue_sum=2.86e-47:gapopen_avg=2.0:gapopen_max=2.0:gapopen_min=2.0:gapopen_std=0:gapopen_sum=2.0:gtdb_class_counter=:gtdb_domain_counter=:gtdb_family_counter=:gtdb_genus_counter=:gtdb_order_counter=:gtdb_phylum_counter=:gtdb_species_counter=:heptad_counter=MCP-38H--3:lbd_counter=:length_avg=125.0:length_max=125.0:length_min=125.0:length_std=0:length_sum=125.0:mismatch_avg=22.0:mismatch_max=22.0:mismatch_min=22.0:mismatch_std=0:mismatch_sum=22.0:name=N906997:qcovhsp_avg=100.0:qcovhsp_max=100.0:qcovhsp_min=100.0:qcovhsp_std=0:qcovhsp_sum=100.0:qend_avg=121.0:qend_max=121.0:qend_min=121.0:qend_std=0:qend_sum=121.0:qstart_avg=1.0:qstart_max=1.0:qstart_min=1.0:qstart_std=0:qstart_sum=1.0:ref_name_counter=RS_GCF_900102425.1_protein.faa_NZ_FNBT01000013.1_2@PF00015_full_PFAM.377.552--1:scovhsp_avg=71.4:scovhsp_max=71.4:scovhsp_min=71.4:scovhsp_std=0:scovhsp_sum=71.4:send_avg=152.0:send_max=152.0:send_min=152.0:send_std=0:send_sum=152.0:sstart_avg=28.0:sstart_max=28.0:sstart_min=28.0:sstart_std=0:sstart_sum=28.0])0.852:0.0145724[&&NHX:Sample_counter=rhizpot1--1||rhizpot2--2||rhiztom3--1:Type_counter=capture--4:besthit_avg=87.6:besthit_max=96.0:besthit_min=79.2:besthit_std=11.879393923933996:besthit_sum=175.2:bitscore_avg=153.0:bitscore_max=155.0:bitscore_min=151.0:bitscore_std=2.8284271247461903:bitscore_sum=306.0:capture_class_counter=c__Actinomycetia--1||c__Alphaproteobacteria--2||c__Bacilli--1:capture_domain_counter=d__Bacteria--4:capture_family_counter=f__Alicyclobacillaceae--1||f__Magnetospirillaceae--1||f__Nocardioidaceae--1||f__Rhodospirillaceae--1:capture_genus_counter=g__Alicyclobacillus--1||g__Magnetospirillum--1||g__Nocardioides--1||g__Novispirillum--1:capture_order_counter=o__Alicyclobacillales--1||o__Propionibacteriales--1||o__Rhodospirillales--2:capture_phylum_counter=p__Actinobacteriota--1||p__Firmicutes--1||p__Proteobacteria--2:capture_species_counter=s__Alicyclobacillus sp017329635--1||s__Magnetospirillum sp006218045--1||s__Nocardioides sp001425175--1||s__Novispirillum itersonii_A--1:evalue_avg=1.4455500000000001e-47:evalue_max=2.86e-47:evalue_min=3.11e-49:evalue_std=2.0003343732986245e-47:evalue_sum=2.8911000000000003e-47:gapopen_avg=1.0:gapopen_max=2.0:gapopen_min=0.0:gapopen_std=1.4142135623730951:gapopen_sum=2.0:gtdb_class_counter=:gtdb_domain_counter=:gtdb_family_counter=:gtdb_genus_counter=:gtdb_order_counter=:gtdb_phylum_counter=:gtdb_species_counter=:heptad_counter=MCP-38H--4:lbd_counter=:length_avg=113.0:length_max=125.0:length_min=101.0:length_std=16.97056274847714:length_sum=226.0:mismatch_avg=13.0:mismatch_max=22.0:mismatch_min=4.0:mismatch_std=12.727922061357855:mismatch_sum=26.0:name=N906998:qcovhsp_avg=99.05:qcovhsp_max=100.0:qcovhsp_min=98.1:qcovhsp_std=1.3435028842544443:qcovhsp_sum=198.1:qend_avg=111.0:qend_max=121.0:qend_min=101.0:qend_std=14.142135623730951:qend_sum=222.0:qstart_avg=1.0:qstart_max=1.0:qstart_min=1.0:qstart_std=0.0:qstart_sum=2.0:ref_name_counter=RS_GCF_900102425.1_protein.faa_NZ_FNBT01000013.1_2@PF00015_full_PFAM.377.552--1||RS_GCF_900116515.1_protein.faa_NZ_FPBA01000033.1_44@PF00015_full_PFAM.10.198--1:scovhsp_avg=62.550000000000004:scovhsp_max=71.4:scovhsp_min=53.7:scovhsp_std=12.515790027001893:scovhsp_sum=125.10000000000001:send_avg=129.0:send_max=152.0:send_min=106.0:send_std=32.526911934581186:send_sum=258.0:sstart_avg=17.0:sstart_max=28.0:sstart_min=6.0:sstart_std=15.556349186104045:sstart_sum=34.0])0.882:0.0118672[&&NHX:Sample_counter=rhizpot1--1||rhizpot2--3||rhiztom3--1:Type_counter=capture--5:besthit_avg=91.36666666666667:besthit_max=98.9:besthit_min=79.2:besthit_std=10.635945342720285:besthit_sum=274.1:bitscore_avg=151.0:bitscore_max=155.0:bitscore_min=147.0:bitscore_std=4.0:bitscore_sum=453.0:capture_class_counter=c__Actinomycetia--1||c__Alphaproteobacteria--3||c__Bacilli--1:capture_domain_counter=d__Bacteria--5:capture_family_counter=f__Alicyclobacillaceae--1||f__Magnetospirillaceae--1||f__Nocardioidaceae--1||f__Pleomorphomonadaceae--1||f__Rhodospirillaceae--1:capture_genus_counter=g__Alicyclobacillus--1||g__Magnetospirillum--1||g__Nocardioides--1||g__Novispirillum--1||g__Oharaeibacter--1:capture_order_counter=o__Alicyclobacillales--1||o__Propionibacteriales--1||o__Rhizobiales--1||o__Rhodospirillales--2:capture_phylum_counter=p__Actinobacteriota--1||p__Firmicutes--1||p__Proteobacteria--3:capture_species_counter=s__Alicyclobacillus sp017329635--1||s__Magnetospirillum sp006218045--1||s__Nocardioides sp001425175--1||s__Novispirillum itersonii_A--1||s__Oharaeibacter diazotrophicus--1:evalue_avg=9.530366666666667e-47:evalue_max=2.57e-46:evalue_min=3.11e-49:evalue_std=1.4074567503242625e-46:evalue_sum=2.85911e-46:gapopen_avg=0.6666666666666666:gapopen_max=2.0:gapopen_min=0.0:gapopen_std=1.1547005383792517:gapopen_sum=2.0:gtdb_class_counter=:gtdb_domain_counter=:gtdb_family_counter=:gtdb_genus_counter=:gtdb_order_counter=:gtdb_phylum_counter=:gtdb_species_counter=:heptad_counter=MCP-38H--5:lbd_counter=:length_avg=106.0:length_max=125.0:length_min=92.0:length_std=17.05872210923198:length_sum=318.0:mismatch_avg=9.0:mismatch_max=22.0:mismatch_min=1.0:mismatch_std=11.357816691600547:mismatch_sum=27.0:name=N906999:qcovhsp_avg=98.3:qcovhsp_max=100.0:qcovhsp_min=96.8:qcovhsp_std=1.6093476939431097:qcovhsp_sum=294.9:qend_avg=105.66666666666667:qend_max=121.0:qend_min=95.0:qend_std=13.613718571108091:qend_sum=317.0:qstart_avg=2.0:qstart_max=4.0:qstart_min=1.0:qstart_std=1.7320508075688772:qstart_sum=6.0:ref_name_counter=RS_GCF_004570385.1_protein.faa_NZ_SPQL01000016.1_34@PF00015_full_PFAM.352.530--1||RS_GCF_900102425.1_protein.faa_NZ_FNBT01000013.1_2@PF00015_full_PFAM.377.552--1||RS_GCF_900116515.1_protein.faa_NZ_FPBA01000033.1_44@PF00015_full_PFAM.10.198--1:scovhsp_avg=58.93333333333334:scovhsp_max=71.4:scovhsp_min=51.7:scovhsp_std=10.842662649613947:scovhsp_sum=176.8:send_avg=116.66666666666667:send_max=152.0:send_min=92.0:send_std=31.39001964531614:send_sum=350.0:sstart_avg=11.666666666666666:sstart_max=28.0:sstart_min=1.0:sstart_std=14.364307617610162:sstart_sum=35.0])0.878:0.0103183[&&NHX:Sample_counter=rhizpot1--1||rhizpot2--3||rhizpot3--1||rhiztom3--1:Type_counter=capture--6:besthit_avg=93.25:besthit_max=98.9:besthit_min=79.2:besthit_std=9.465903725124894:besthit_sum=373.0:bitscore_avg=151.5:bitscore_max=155.0:bitscore_min=147.0:bitscore_std=3.415650255319866:bitscore_sum=606.0:capture_class_counter=c__Actinomycetia--2||c__Alphaproteobacteria--3||c__Bacilli--1:capture_domain_counter=d__Bacteria--6:capture_family_counter=f__Alicyclobacillaceae--1||f__Geodermatophilaceae--1||f__Magnetospirillaceae--1||f__Nocardioidaceae--1||f__Pleomorphomonadaceae--1||f__Rhodospirillaceae--1:capture_genus_counter=g__Alicyclobacillus--1||g__Blastococcus--1||g__Magnetospirillum--1||g__Nocardioides--1||g__Novispirillum--1||g__Oharaeibacter--1:capture_order_counter=o__Alicyclobacillales--1||o__Mycobacteriales--1||o__Propionibacteriales--1||o__Rhizobiales--1||o__Rhodospirillales--2:capture_phylum_counter=p__Actinobacteriota--2||p__Firmicutes--1||p__Proteobacteria--3:capture_species_counter=s__Alicyclobacillus sp017329635--1||s__Blastococcus saxobsidens--1||s__Magnetospirillum sp006218045--1||s__Nocardioides sp001425175--1||s__Novispirillum itersonii_A--1||s__Oharaeibacter diazotrophicus--1:evalue_avg=7.204275e-47:evalue_max=2.57e-46:evalue_min=3.11e-49:evalue_std=1.239778649742902e-46:evalue_sum=2.88171e-46:gapopen_avg=0.5:gapopen_max=2.0:gapopen_min=0.0:gapopen_std=1.0:gapopen_sum=2.0:gtdb_class_counter=:gtdb_domain_counter=:gtdb_family_counter=:gtdb_genus_counter=:gtdb_order_counter=:gtdb_phylum_counter=:gtdb_species_counter=:heptad_counter=MCP-38H--6:lbd_counter=:length_avg=103.25:length_max=125.0:length_min=92.0:length_std=14.974979131871937:length_sum=413.0:mismatch_avg=7.0:mismatch_max=22.0:mismatch_min=1.0:mismatch_std=10.099504938362077:mismatch_sum=28.0:name=N907000:qcovhsp_avg=97.72500000000001:qcovhsp_max=100.0:qcovhsp_min=96.0:qcovhsp_std=1.7461863207191457:qcovhsp_sum=390.90000000000003:qend_avg=104.0:qend_max=121.0:qend_min=95.0:qend_std=11.604596790352806:qend_sum=416.0:qstart_avg=2.75:qstart_max=5.0:qstart_min=1.0:qstart_std=2.0615528128088303:qstart_sum=11.0:ref_name_counter=RS_GCF_004570385.1_protein.faa_NZ_SPQL01000016.1_34@PF00015_full_PFAM.352.530--2||RS_GCF_900102425.1_protein.faa_NZ_FNBT01000013.1_2@PF00015_full_PFAM.377.552--1||RS_GCF_900116515.1_protein.faa_NZ_FPBA01000033.1_44@PF00015_full_PFAM.10.198--1:scovhsp_avg=57.55:scovhsp_max=71.4:scovhsp_min=51.7:scovhsp_std=9.275235846058042:scovhsp_sum=230.2:send_avg=111.25:send_max=152.0:send_min=92.0:send_std=27.825348155953055:send_sum=445.0:sstart_avg=9.0:sstart_max=28.0:sstart_min=1.0:sstart_std=12.884098726725126:sstart_sum=36.0],c57e4751-7f49-467d-aefb-fd0dd7bd9020_4@MCPsignal.97.205:0.0194[&&NHX:Sample=rhizpot3:Type=capture:capture_class=c__Gammaproteobacteria:capture_domain=d__Bacteria:capture_family=f__Pseudomonadaceae:capture_genus=g__Pseudomonas_E:capture_order=o__Pseudomonadales:capture_phylum=p__Proteobacteria:capture_species=s__Pseudomonas_E lini:heptad=MCP-38H])0.232:0.0193215[&&NHX:Sample_counter=rhizpot1--1||rhizpot2--3||rhizpot3--2||rhiztom3--1:Type_counter=capture--7:besthit_avg=93.25:besthit_max=98.9:besthit_min=79.2:besthit_std=9.465903725124894:besthit_sum=373.0:bitscore_avg=151.5:bitscore_max=155.0:bitscore_min=147.0:bitscore_std=3.415650255319866:bitscore_sum=606.0:capture_class_counter=c__Actinomycetia--2||c__Alphaproteobacteria--3||c__Bacilli--1||c__Gammaproteobacteria--1:capture_domain_counter=d__Bacteria--7:capture_family_counter=f__Alicyclobacillaceae--1||f__Geodermatophilaceae--1||f__Magnetospirillaceae--1||f__Nocardioidaceae--1||f__Pleomorphomonadaceae--1||f__Pseudomonadaceae--1||f__Rhodospirillaceae--1:capture_genus_counter=g__Alicyclobacillus--1||g__Blastococcus--1||g__Magnetospirillum--1||g__Nocardioides--1||g__Novispirillum--1||g__Oharaeibacter--1||g__Pseudomonas_E--1:capture_order_counter=o__Alicyclobacillales--1||o__Mycobacteriales--1||o__Propionibacteriales--1||o__Pseudomonadales--1||o__Rhizobiales--1||o__Rhodospirillales--2:capture_phylum_counter=p__Actinobacteriota--2||p__Firmicutes--1||p__Proteobacteria--4:capture_species_counter=s__Alicyclobacillus sp017329635--1||s__Blastococcus saxobsidens--1||s__Magnetospirillum sp006218045--1||s__Nocardioides sp001425175--1||s__Novispirillum itersonii_A--1||s__Oharaeibacter diazotrophicus--1||s__Pseudomonas_E lini--1:evalue_avg=7.204275e-47:evalue_max=2.57e-46:evalue_min=3.11e-49:evalue_std=1.239778649742902e-46:evalue_sum=2.88171e-46:gapopen_avg=0.5:gapopen_max=2.0:gapopen_min=0.0:gapopen_std=1.0:gapopen_sum=2.0:gtdb_class_counter=:gtdb_domain_counter=:gtdb_family_counter=:gtdb_genus_counter=:gtdb_order_counter=:gtdb_phylum_counter=:gtdb_species_counter=:heptad_counter=MCP-38H--7:lbd_counter=:length_avg=103.25:length_max=125.0:length_min=92.0:length_std=14.974979131871937:length_sum=413.0:mismatch_avg=7.0:mismatch_max=22.0:mismatch_min=1.0:mismatch_std=10.099504938362077:mismatch_sum=28.0:name=N907002:qcovhsp_avg=97.725:qcovhsp_max=100.0:qcovhsp_min=96.0:qcovhsp_std=1.7461863207191457:qcovhsp_sum=390.9:qend_avg=104.0:qend_max=121.0:qend_min=95.0:qend_std=11.604596790352806:qend_sum=416.0:qstart_avg=2.75:qstart_max=5.0:qstart_min=1.0:qstart_std=2.0615528128088303:qstart_sum=11.0:ref_name_counter=RS_GCF_004570385.1_protein.faa_NZ_SPQL01000016.1_34@PF00015_full_PFAM.352.530--2||RS_GCF_900102425.1_protein.faa_NZ_FNBT01000013.1_2@PF00015_full_PFAM.377.552--1||RS_GCF_900116515.1_protein.faa_NZ_FPBA01000033.1_44@PF00015_full_PFAM.10.198--1:scovhsp_avg=57.550000000000004:scovhsp_max=71.4:scovhsp_min=51.7:scovhsp_std=9.275235846058042:scovhsp_sum=230.20000000000002:send_avg=111.25:send_max=152.0:send_min=92.0:send_std=27.825348155953055:send_sum=445.0:sstart_avg=9.0:sstart_max=28.0:sstart_min=1.0:sstart_std=12.884098726725126:sstart_sum=36.0],a1ab8b49-9b47-41fb-bf64-659525f9bf72_4@MCPsignal.73.170:0.00925602[&&NHX:Sample=rhizpot1:Type=capture:capture_class=c__Clostridia:capture_domain=d__Bacteria:capture_family=f__Oscillospiraceae:capture_genus=g__ER4:capture_order=o__Oscillospirales:capture_phylum=p__Firmicutes_A:capture_species=s__ER4 sp015068395:heptad=MCP-38H])0:1.3e-08[&&NHX:Sample_counter=rhizpot1--2||rhizpot2--3||rhizpot3--2||rhiztom3--1:Type_counter=capture--8:besthit_avg=93.25:besthit_max=98.9:besthit_min=79.2:besthit_std=9.465903725124894:besthit_sum=373.0:bitscore_avg=151.5:bitscore_max=155.0:bitscore_min=147.0:bitscore_std=3.415650255319866:bitscore_sum=606.0:capture_class_counter=c__Actinomycetia--2||c__Alphaproteobacteria--3||c__Bacilli--1||c__Clostridia--1||c__Gammaproteobacteria--1:capture_domain_counter=d__Bacteria--8:capture_family_counter=f__Alicyclobacillaceae--1||f__Geodermatophilaceae--1||f__Magnetospirillaceae--1||f__Nocardioidaceae--1||f__Oscillospiraceae--1||f__Pleomorphomonadaceae--1||f__Pseudomonadaceae--1||f__Rhodospirillaceae--1:capture_genus_counter=g__Alicyclobacillus--1||g__Blastococcus--1||g__ER4--1||g__Magnetospirillum--1||g__Nocardioides--1||g__Novispirillum--1||g__Oharaeibacter--1||g__Pseudomonas_E--1:capture_order_counter=o__Alicyclobacillales--1||o__Mycobacteriales--1||o__Oscillospirales--1||o__Propionibacteriales--1||o__Pseudomonadales--1||o__Rhizobiales--1||o__Rhodospirillales--2:capture_phylum_counter=p__Actinobacteriota--2||p__Firmicutes--1||p__Firmicutes_A--1||p__Proteobacteria--4:capture_species_counter=s__Alicyclobacillus sp017329635--1||s__Blastococcus saxobsidens--1||s__ER4 sp015068395--1||s__Magnetospirillum sp006218045--1||s__Nocardioides sp001425175--1||s__Novispirillum itersonii_A--1||s__Oharaeibacter diazotrophicus--1||s__Pseudomonas_E lini--1:evalue_avg=7.204275e-47:evalue_max=2.57e-46:evalue_min=3.11e-49:evalue_std=1.239778649742902e-46:evalue_sum=2.88171e-46:gapopen_avg=0.5:gapopen_max=2.0:gapopen_min=0.0:gapopen_std=1.0:gapopen_sum=2.0:gtdb_class_counter=:gtdb_domain_counter=:gtdb_family_counter=:gtdb_genus_counter=:gtdb_order_counter=:gtdb_phylum_counter=:gtdb_species_counter=:heptad_counter=MCP-38H--8:lbd_counter=:length_avg=103.25:length_max=125.0:length_min=92.0:length_std=14.974979131871937:length_sum=413.0:mismatch_avg=7.0:mismatch_max=22.0:mismatch_min=1.0:mismatch_std=10.099504938362077:mismatch_sum=28.0:name=N907004:qcovhsp_avg=97.725:qcovhsp_max=100.0:qcovhsp_min=96.0:qcovhsp_std=1.7461863207191457:qcovhsp_sum=390.9:qend_avg=104.0:qend_max=121.0:qend_min=95.0:qend_std=11.604596790352806:qend_sum=416.0:qstart_avg=2.75:qstart_max=5.0:qstart_min=1.0:qstart_std=2.0615528128088303:qstart_sum=11.0:ref_name_counter=RS_GCF_004570385.1_protein.faa_NZ_SPQL01000016.1_34@PF00015_full_PFAM.352.530--2||RS_GCF_900102425.1_protein.faa_NZ_FNBT01000013.1_2@PF00015_full_PFAM.377.552--1||RS_GCF_900116515.1_protein.faa_NZ_FPBA01000033.1_44@PF00015_full_PFAM.10.198--1:scovhsp_avg=57.550000000000004:scovhsp_max=71.4:scovhsp_min=51.7:scovhsp_std=9.275235846058042:scovhsp_sum=230.20000000000002:send_avg=111.25:send_max=152.0:send_min=92.0:send_std=27.825348155953055:send_sum=445.0:sstart_avg=9.0:sstart_max=28.0:sstart_min=1.0:sstart_std=12.884098726725126:sstart_sum=36.0],((4a237ad8-e7f1-525b-af38-9ef01c6e68cd_5@MCPsignal.2872.2965:0.0198119[&&NHX:Sample=rhizpot3:Type=capture:capture_class=c__Alphaproteobacteria:capture_domain=d__Bacteria:capture_family=f__JAFLCR01:capture_genus=g__JAFLCR01:capture_order=o__Rickettsiales:capture_phylum=p__Proteobacteria:capture_species=s__JAFLCR01 sp017302755:heptad=MCP-38H],(fa931437-0d36-5b73-a228-3c3722dd5bb5_4@MCPsignal.554.662:0.0626272[&&NHX:Sample=rhizpot3:Type=capture:capture_class=c__Gammaproteobacteria:capture_domain=d__Bacteria:capture_family=f__Rhodocyclaceae:capture_genus=g__Azonexus:capture_order=o__Burkholderiales:capture_phylum=p__Proteobacteria:capture_species=s__Azonexus sp009469585:heptad=MCP-38H],(c1365f1c-53b1-4adf-9955-4e448c187a19_4@MCPsignal.29.85:0.0133314[&&NHX:Sample=rhizpot1:Type=capture:capture_class=c__Alphaproteobacteria:capture_domain=d__Bacteria:capture_family=f__Rhizobiaceae:capture_genus=g__Rhizobium:capture_order=o__Rhizobiales:capture_phylum=p__Proteobacteria:capture_species=s__Rhizobium sp002211365:heptad=MCP-38H],5c70b531-f50d-4f58-a9f6-0c6a205ad7e2_5@MCPsignal.401.555:5e-09[&&NHX:Sample=rhizpot1:Type=capture:besthit=89.3:bitscore=206.0:capture_class=c__Alphaproteobacteria:capture_domain=d__Bacteria:capture_family=f__Azospirillaceae:capture_genus=g__Azospirillum:capture_order=o__Azospirillales:capture_phylum=p__Proteobacteria:capture_species=s__Azospirillum agricola:evalue=3.23e-68:gapopen=1.0:heptad=MCP-38H:length=149.0:mismatch=15.0:qcovhsp=96.8:qend=154.0:qstart=6.0:ref_name=RS_GCF_004570385.1_protein.faa_NZ_SPQL01000016.1_33@PF00015_full_PFAM.358.538:scovhsp=82.2:send=148.0:sstart=1.0])0.914:0.0385106[&&NHX:Sample_counter=rhizpot1--2:Type_counter=capture--2:besthit_avg=89.3:besthit_max=89.3:besthit_min=89.3:besthit_std=0:besthit_sum=89.3:bitscore_avg=206.0:bitscore_max=206.0:bitscore_min=206.0:bitscore_std=0:bitscore_sum=206.0:capture_class_counter=c__Alphaproteobacteria--2:capture_domain_counter=d__Bacteria--2:capture_family_counter=f__Azospirillaceae--1||f__Rhizobiaceae--1:capture_genus_counter=g__Azospirillum--1||g__Rhizobium--1:capture_order_counter=o__Azospirillales--1||o__Rhizobiales--1:capture_phylum_counter=p__Proteobacteria--2:capture_species_counter=s__Azospirillum agricola--1||s__Rhizobium sp002211365--1:evalue_avg=3.23e-68:evalue_max=3.23e-68:evalue_min=3.23e-68:evalue_std=0:evalue_sum=3.23e-68:gapopen_avg=1.0:gapopen_max=1.0:gapopen_min=1.0:gapopen_std=0:gapopen_sum=1.0:gtdb_class_counter=:gtdb_domain_counter=:gtdb_family_counter=:gtdb_genus_counter=:gtdb_order_counter=:gtdb_phylum_counter=:gtdb_species_counter=:heptad_counter=MCP-38H--2:lbd_counter=:length_avg=149.0:length_max=149.0:length_min=149.0:length_std=0:length_sum=149.0:mismatch_avg=15.0:mismatch_max=15.0:mismatch_min=15.0:mismatch_std=0:mismatch_sum=15.0:name=N907009:qcovhsp_avg=96.8:qcovhsp_max=96.8:qcovhsp_min=96.8:qcovhsp_std=0:qcovhsp_sum=96.8:qend_avg=154.0:qend_max=154.0:qend_min=154.0:qend_std=0:qend_sum=154.0:qstart_avg=6.0:qstart_max=6.0:qstart_min=6.0:qstart_std=0:qstart_sum=6.0:ref_name_counter=RS_GCF_004570385.1_protein.faa_NZ_SPQL01000016.1_33@PF00015_full_PFAM.358.538--1:scovhsp_avg=82.2:scovhsp_max=82.2:scovhsp_min=82.2:scovhsp_std=0:scovhsp_sum=82.2:send_avg=148.0:send_max=148.0:send_min=148.0:send_std=0:send_sum=148.0:sstart_avg=1.0:sstart_max=1.0:sstart_min=1.0:sstart_std=0:sstart_sum=1.0])0.373:0.0239635[&&NHX:Sample_counter=rhizpot1--2||rhizpot3--1:Type_counter=capture--3:besthit_avg=89.3:besthit_max=89.3:besthit_min=89.3:besthit_std=0:besthit_sum=89.3:bitscore_avg=206.0:bitscore_max=206.0:bitscore_min=206.0:bitscore_std=0:bitscore_sum=206.0:capture_class_counter=c__Alphaproteobacteria--2||c__Gammaproteobacteria--1:capture_domain_counter=d__Bacteria--3:capture_family_counter=f__Azospirillaceae--1||f__Rhizobiaceae--1||f__Rhodocyclaceae--1:capture_genus_counter=g__Azonexus--1||g__Azospirillum--1||g__Rhizobium--1:capture_order_counter=o__Azospirillales--1||o__Burkholderiales--1||o__Rhizobiales--1:capture_phylum_counter=p__Proteobacteria--3:capture_species_counter=s__Azonexus sp009469585--1||s__Azospirillum agricola--1||s__Rhizobium sp002211365--1:evalue_avg=3.23e-68:evalue_max=3.23e-68:evalue_min=3.23e-68:evalue_std=0:evalue_sum=3.23e-68:gapopen_avg=1.0:gapopen_max=1.0:gapopen_min=1.0:gapopen_std=0:gapopen_sum=1.0:gtdb_class_counter=:gtdb_domain_counter=:gtdb_family_counter=:gtdb_genus_counter=:gtdb_order_counter=:gtdb_phylum_counter=:gtdb_species_counter=:heptad_counter=MCP-38H--3:lbd_counter=:length_avg=149.0:length_max=149.0:length_min=149.0:length_std=0:length_sum=149.0:mismatch_avg=15.0:mismatch_max=15.0:mismatch_min=15.0:mismatch_std=0:mismatch_sum=15.0:name=N907010:qcovhsp_avg=96.8:qcovhsp_max=96.8:qcovhsp_min=96.8:qcovhsp_std=0:qcovhsp_sum=96.8:qend_avg=154.0:qend_max=154.0:qend_min=154.0:qend_std=0:qend_sum=154.0:qstart_avg=6.0:qstart_max=6.0:qstart_min=6.0:qstart_std=0:qstart_sum=6.0:ref_name_counter=RS_GCF_004570385.1_protein.faa_NZ_SPQL01000016.1_33@PF00015_full_PFAM.358.538--1:scovhsp_avg=82.2:scovhsp_max=82.2:scovhsp_min=82.2:scovhsp_std=0:scovhsp_sum=82.2:send_avg=148.0:send_max=148.0:send_min=148.0:send_std=0:send_sum=148.0:sstart_avg=1.0:sstart_max=1.0:sstart_min=1.0:sstart_std=0:sstart_sum=1.0])0:1.3e-08[&&NHX:Sample_counter=rhizpot1--2||rhizpot3--2:Type_counter=capture--4:besthit_avg=89.3:besthit_max=89.3:besthit_min=89.3:besthit_std=0:besthit_sum=89.3:bitscore_avg=206.0:bitscore_max=206.0:bitscore_min=206.0:bitscore_std=0:bitscore_sum=206.0:capture_class_counter=c__Alphaproteobacteria--3||c__Gammaproteobacteria--1:capture_domain_counter=d__Bacteria--4:capture_family_counter=f__Azospirillaceae--1||f__JAFLCR01--1||f__Rhizobiaceae--1||f__Rhodocyclaceae--1:capture_genus_counter=g__Azonexus--1||g__Azospirillum--1||g__JAFLCR01--1||g__Rhizobium--1:capture_order_counter=o__Azospirillales--1||o__Burkholderiales--1||o__Rhizobiales--1||o__Rickettsiales--1:capture_phylum_counter=p__Proteobacteria--4:capture_species_counter=s__Azonexus sp009469585--1||s__Azospirillum agricola--1||s__JAFLCR01 sp017302755--1||s__Rhizobium sp002211365--1:evalue_avg=3.23e-68:evalue_max=3.23e-68:evalue_min=3.23e-68:evalue_std=0:evalue_sum=3.23e-68:gapopen_avg=1.0:gapopen_max=1.0:gapopen_min=1.0:gapopen_std=0:gapopen_sum=1.0:gtdb_class_counter=:gtdb_domain_counter=:gtdb_family_counter=:gtdb_genus_counter=:gtdb_order_counter=:gtdb_phylum_counter=:gtdb_species_counter=:heptad_counter=MCP-38H--4:lbd_counter=:length_avg=149.0:length_max=149.0:length_min=149.0:length_std=0:length_sum=149.0:mismatch_avg=15.0:mismatch_max=15.0:mismatch_min=15.0:mismatch_std=0:mismatch_sum=15.0:name=N907011:qcovhsp_avg=96.8:qcovhsp_max=96.8:qcovhsp_min=96.8:qcovhsp_std=0:qcovhsp_sum=96.8:qend_avg=154.0:qend_max=154.0:qend_min=154.0:qend_std=0:qend_sum=154.0:qstart_avg=6.0:qstart_max=6.0:qstart_min=6.0:qstart_std=0:qstart_sum=6.0:ref_name_counter=RS_GCF_004570385.1_protein.faa_NZ_SPQL01000016.1_33@PF00015_full_PFAM.358.538--1:scovhsp_avg=82.2:scovhsp_max=82.2:scovhsp_min=82.2:scovhsp_std=0:scovhsp_sum=82.2:send_avg=148.0:send_max=148.0:send_min=148.0:send_std=0:send_sum=148.0:sstart_avg=1.0:sstart_max=1.0:sstart_min=1.0:sstart_std=0:sstart_sum=1.0],((((7940e527-a069-46f4-b6f5-ccf6961bd927_2@MCPsignal.380.469:0.0101325[&&NHX:Sample=rhizpot1:Type=capture:capture_class=c__Gammaproteobacteria:capture_domain=d__Bacteria:capture_family=f__Enterobacteriaceae:capture_genus=g__Pectobacterium:capture_order=o__Enterobacterales:capture_phylum=p__Proteobacteria:capture_species=s__Pectobacterium brasiliense_A:heptad=MCP-38H],d1e37d4e-80ab-44d1-9ff9-42a184125115_6@MCPsignal.426.529:0.00848551[&&NHX:Sample=rhizpot1:Type=capture:capture_class=c__Clostridia:capture_domain=d__Bacteria:capture_family=f__Oscillospiraceae:capture_genus=g__ER4:capture_order=o__Oscillospirales:capture_phylum=p__Firmicutes_A:capture_species=s__ER4 sp015068395:heptad=MCP-38H])0:5e-09[&&NHX:Sample_counter=rhizpot1--2:Type_counter=capture--2:capture_class_counter=c__Clostridia--1||c__Gammaproteobacteria--1:capture_domain_counter=d__Bacteria--2:capture_family_counter=f__Enterobacteriaceae--1||f__Oscillospiraceae--1:capture_genus_counter=g__ER4--1||g__Pectobacterium--1:capture_order_counter=o__Enterobacterales--1||o__Oscillospirales--1:capture_phylum_counter=p__Firmicutes_A--1||p__Proteobacteria--1:capture_species_counter=s__ER4 sp015068395--1||s__Pectobacterium brasiliense_A--1:gtdb_class_counter=:gtdb_domain_counter=:gtdb_family_counter=:gtdb_genus_counter=:gtdb_order_counter=:gtdb_phylum_counter=:gtdb_species_counter=:heptad_counter=MCP-38H--2:lbd_counter=:name=N907014:ref_name_counter=],7581e73e-54f0-425a-b8cd-cd2c008cd944_6@MCPsignal.65.148:5e-09[&&NHX:Sample=rhizpot1:Type=capture:capture_class=c__Alphaproteobacteria:capture_domain=d__Bacteria:capture_family=f__Magnetospirillaceae:capture_genus=g__Magnetospirillum:capture_order=o__Rhodospirillales:capture_phylum=p__Proteobacteria:capture_species=s__Magnetospirillum sp006218045:heptad=MCP-38H])0.265:5e-09[&&NHX:Sample_counter=rhizpot1--3:Type_counter=capture--3:capture_class_counter=c__Alphaproteobacteria--1||c__Clostridia--1||c__Gammaproteobacteria--1:capture_domain_counter=d__Bacteria--3:capture_family_counter=f__Enterobacteriaceae--1||f__Magnetospirillaceae--1||f__Oscillospiraceae--1:capture_genus_counter=g__ER4--1||g__Magnetospirillum--1||g__Pectobacterium--1:capture_order_counter=o__Enterobacterales--1||o__Oscillospirales--1||o__Rhodospirillales--1:capture_phylum_counter=p__Firmicutes_A--1||p__Proteobacteria--2:capture_species_counter=s__ER4 sp015068395--1||s__Magnetospirillum sp006218045--1||s__Pectobacterium brasiliense_A--1:gtdb_class_counter=:gtdb_domain_counter=:gtdb_family_counter=:gtdb_genus_counter=:gtdb_order_counter=:gtdb_phylum_counter=:gtdb_species_counter=:heptad_counter=MCP-38H--3:lbd_counter=:name=N907016:ref_name_counter=],7d08061b-8422-456d-8af2-185c226368cf_2@MCPsignal.172.275:0.0170394[&&NHX:Sample=rhizpot1:Type=capture:capture_class=c__Alphaproteobacteria:capture_domain=d__Bacteria:capture_family=f__Magnetospirillaceae:capture_genus=g__Magnetospirillum:capture_order=o__Rhodospirillales:capture_phylum=p__Proteobacteria:capture_species=s__Magnetospirillum sp006218045:heptad=MCP-38H])0:1.3e-08[&&NHX:Sample_counter=rhizpot1--4:Type_counter=capture--4:capture_class_counter=c__Alphaproteobacteria--2||c__Clostridia--1||c__Gammaproteobacteria--1:capture_domain_counter=d__Bacteria--4:capture_family_counter=f__Enterobacteriaceae--1||f__Magnetospirillaceae--2||f__Oscillospiraceae--1:capture_genus_counter=g__ER4--1||g__Magnetospirillum--2||g__Pectobacterium--1:capture_order_counter=o__Enterobacterales--1||o__Oscillospirales--1||o__Rhodospirillales--2:capture_phylum_counter=p__Firmicutes_A--1||p__Proteobacteria--3:capture_species_counter=s__ER4 sp015068395--1||s__Magnetospirillum sp006218045--2||s__Pectobacterium brasiliense_A--1:gtdb_class_counter=:gtdb_domain_counter=:gtdb_family_counter=:gtdb_genus_counter=:gtdb_order_counter=:gtdb_phylum_counter=:gtdb_species_counter=:heptad_counter=MCP-38H--4:lbd_counter=:name=N907018:ref_name_counter=],(((1560f98f-cd5e-43bb-a7d4-3d8ceb383612_6@MCPsignal.27.95:0[&&NHX:Sample=rhizpot1:Type=capture:capture_class=c__Alphaproteobacteria:capture_domain=d__Bacteria:capture_family=f__Azospirillaceae:capture_genus=g__Azospirillum:capture_order=o__Azospirillales:capture_phylum=p__Proteobacteria:capture_species=s__Azospirillum brasilense_B:heptad=MCP-38H],779ee81b-a30a-4b7d-b3ce-1cc49c6d2b30_3@MCPsignal.154.222:0[&&NHX:Sample=rhizpot1:Type=capture:capture_class=c__Actinomycetia:capture_domain=d__Bacteria:capture_family=f__Nocardioidaceae:capture_genus=g__Nocardioides:capture_order=o__Propionibacteriales:capture_phylum=p__Actinobacteriota:capture_species=s__Nocardioides lianchengensis:heptad=MCP-38H])0:0[&&NHX:Sample_counter=rhizpot1--2:Type_counter=capture--2:capture_class_counter=c__Actinomycetia--1||c__Alphaproteobacteria--1:capture_domain_counter=d__Bacteria--2:capture_family_counter=f__Azospirillaceae--1||f__Nocardioidaceae--1:capture_genus_counter=g__Azospirillum--1||g__Nocardioides--1:capture_order_counter=o__Azospirillales--1||o__Propionibacteriales--1:capture_phylum_counter=p__Actinobacteriota--1||p__Proteobacteria--1:capture_species_counter=s__Azospirillum brasilense_B--1||s__Nocardioides lianchengensis--1:gtdb_class_counter=:gtdb_domain_counter=:gtdb_family_counter=:gtdb_genus_counter=:gtdb_order_counter=:gtdb_phylum_counter=:gtdb_species_counter=:heptad_counter=MCP-38H--2:lbd_counter=:name=N907021:ref_name_counter=],639a86fc-0f83-4f73-92e5-7395225c4483_5@MCPsignal.64.132:0[&&NHX:Sample=rhizpot1:Type=capture:capture_class=c__Actinomycetia:capture_domain=d__Bacteria:capture_family=f__Nocardioidaceae:capture_genus=g__Nocardioides:capture_order=o__Propionibacteriales:capture_phylum=p__Actinobacteriota:capture_species=s__Nocardioides lianchengensis:heptad=MCP-38H])0:0[&&NHX:Sample_counter=rhizpot1--3:Type_counter=capture--3:capture_class_counter=c__Actinomycetia--2||c__Alphaproteobacteria--1:capture_domain_counter=d__Bacteria--3:capture_family_counter=f__Azospirillaceae--1||f__Nocardioidaceae--2:capture_genus_counter=g__Azospirillum--1||g__Nocardioides--2:capture_order_counter=o__Azospirillales--1||o__Propionibacteriales--2:capture_phylum_counter=p__Actinobacteriota--2||p__Proteobacteria--1:capture_species_counter=s__Azospirillum brasilense_B--1||s__Nocardioides lianchengensis--2:gtdb_class_counter=:gtdb_domain_counter=:gtdb_family_counter=:gtdb_genus_counter=:gtdb_order_counter=:gtdb_phylum_counter=:gtdb_species_counter=:heptad_counter=MCP-38H--3:lbd_counter=:name=N907023:ref_name_counter=],0f896304-1d4d-43bd-8cda-ff308b51b63a_1@MCPsignal.167.235:0[&&NHX:Sample=rhizpot3:Type=capture:capture_class=c__Actinomycetia:capture_domain=d__Bacteria:capture_family=f__Cellulomonadaceae:capture_genus=g__Cellulomonas:capture_order=o__Actinomycetales:capture_phylum=p__Actinobacteriota:capture_species=s__Cellulomonas sp014763765:heptad=MCP-38H]):5e-09[&&NHX:Sample_counter=rhizpot1--3||rhizpot3--1:Type_counter=capture--4:capture_class_counter=c__Actinomycetia--3||c__Alphaproteobacteria--1:capture_domain_counter=d__Bacteria--4:capture_family_counter=f__Azospirillaceae--1||f__Cellulomonadaceae--1||f__Nocardioidaceae--2:capture_genus_counter=g__Azospirillum--1||g__Cellulomonas--1||g__Nocardioides--2:capture_order_counter=o__Actinomycetales--1||o__Azospirillales--1||o__Propionibacteriales--2:capture_phylum_counter=p__Actinobacteriota--3||p__Proteobacteria--1:capture_species_counter=s__Azospirillum brasilense_B--1||s__Cellulomonas sp014763765--1||s__Nocardioides lianchengensis--2:gtdb_class_counter=:gtdb_domain_counter=:gtdb_family_counter=:gtdb_genus_counter=:gtdb_order_counter=:gtdb_phylum_counter=:gtdb_species_counter=:heptad_counter=MCP-38H--4:lbd_counter=:name=N907025:ref_name_counter=])0:0.0353571[&&NHX:Sample_counter=rhizpot1--7||rhizpot3--1:Type_counter=capture--8:capture_class_counter=c__Actinomycetia--3||c__Alphaproteobacteria--3||c__Clostridia--1||c__Gammaproteobacteria--1:capture_domain_counter=d__Bacteria--8:capture_family_counter=f__Azospirillaceae--1||f__Cellulomonadaceae--1||f__Enterobacteriaceae--1||f__Magnetospirillaceae--2||f__Nocardioidaceae--2||f__Oscillospiraceae--1:capture_genus_counter=g__Azospirillum--1||g__Cellulomonas--1||g__ER4--1||g__Magnetospirillum--2||g__Nocardioides--2||g__Pectobacterium--1:capture_order_counter=o__Actinomycetales--1||o__Azospirillales--1||o__Enterobacterales--1||o__Oscillospirales--1||o__Propionibacteriales--2||o__Rhodospirillales--2:capture_phylum_counter=p__Actinobacteriota--3||p__Firmicutes_A--1||p__Proteobacteria--4:capture_species_counter=s__Azospirillum brasilense_B--1||s__Cellulomonas sp014763765--1||s__ER4 sp015068395--1||s__Magnetospirillum sp006218045--2||s__Nocardioides lianchengensis--2||s__Pectobacterium brasiliense_A--1:gtdb_class_counter=:gtdb_domain_counter=:gtdb_family_counter=:gtdb_genus_counter=:gtdb_order_counter=:gtdb_phylum_counter=:gtdb_species_counter=:heptad_counter=MCP-38H--8:lbd_counter=:name=N907026:ref_name_counter=])0:5e-09[&&NHX:Sample_counter=rhizpot1--9||rhizpot3--3:Type_counter=capture--12:besthit_avg=89.3:besthit_max=89.3:besthit_min=89.3:besthit_std=0:besthit_sum=89.3:bitscore_avg=206.0:bitscore_max=206.0:bitscore_min=206.0:bitscore_std=0:bitscore_sum=206.0:capture_class_counter=c__Actinomycetia--3||c__Alphaproteobacteria--6||c__Clostridia--1||c__Gammaproteobacteria--2:capture_domain_counter=d__Bacteria--12:capture_family_counter=f__Azospirillaceae--2||f__Cellulomonadaceae--1||f__Enterobacteriaceae--1||f__JAFLCR01--1||f__Magnetospirillaceae--2||f__Nocardioidaceae--2||f__Oscillospiraceae--1||f__Rhizobiaceae--1||f__Rhodocyclaceae--1:capture_genus_counter=g__Azonexus--1||g__Azospirillum--2||g__Cellulomonas--1||g__ER4--1||g__JAFLCR01--1||g__Magnetospirillum--2||g__Nocardioides--2||g__Pectobacterium--1||g__Rhizobium--1:capture_order_counter=o__Actinomycetales--1||o__Azospirillales--2||o__Burkholderiales--1||o__Enterobacterales--1||o__Oscillospirales--1||o__Propionibacteriales--2||o__Rhizobiales--1||o__Rhodospirillales--2||o__Rickettsiales--1:capture_phylum_counter=p__Actinobacteriota--3||p__Firmicutes_A--1||p__Proteobacteria--8:capture_species_counter=s__Azonexus sp009469585--1||s__Azospirillum agricola--1||s__Azospirillum brasilense_B--1||s__Cellulomonas sp014763765--1||s__ER4 sp015068395--1||s__JAFLCR01 sp017302755--1||s__Magnetospirillum sp006218045--2||s__Nocardioides lianchengensis--2||s__Pectobacterium brasiliense_A--1||s__Rhizobium sp002211365--1:evalue_avg=3.23e-68:evalue_max=3.23e-68:evalue_min=3.23e-68:evalue_std=0:evalue_sum=3.23e-68:gapopen_avg=1.0:gapopen_max=1.0:gapopen_min=1.0:gapopen_std=0:gapopen_sum=1.0:gtdb_class_counter=:gtdb_domain_counter=:gtdb_family_counter=:gtdb_genus_counter=:gtdb_order_counter=:gtdb_phylum_counter=:gtdb_species_counter=:heptad_counter=MCP-38H--12:lbd_counter=:length_avg=149.0:length_max=149.0:length_min=149.0:length_std=0:length_sum=149.0:mismatch_avg=15.0:mismatch_max=15.0:mismatch_min=15.0:mismatch_std=0:mismatch_sum=15.0:name=N907027:qcovhsp_avg=96.8:qcovhsp_max=96.8:qcovhsp_min=96.8:qcovhsp_std=0:qcovhsp_sum=96.8:qend_avg=154.0:qend_max=154.0:qend_min=154.0:qend_std=0:qend_sum=154.0:qstart_avg=6.0:qstart_max=6.0:qstart_min=6.0:qstart_std=0:qstart_sum=6.0:ref_name_counter=RS_GCF_004570385.1_protein.faa_NZ_SPQL01000016.1_33@PF00015_full_PFAM.358.538--1:scovhsp_avg=82.2:scovhsp_max=82.2:scovhsp_min=82.2:scovhsp_std=0:scovhsp_sum=82.2:send_avg=148.0:send_max=148.0:send_min=148.0:send_std=0:send_sum=148.0:sstart_avg=1.0:sstart_max=1.0:sstart_min=1.0:sstart_std=0:sstart_sum=1.0])0:0.0281538[&&NHX:Sample_counter=rhizpot1--11||rhizpot2--3||rhizpot3--5||rhiztom3--1:Type_counter=capture--20:besthit_avg=92.46:besthit_max=98.9:besthit_min=79.2:besthit_std=8.385880991285294:besthit_sum=462.29999999999995:bitscore_avg=162.4:bitscore_max=206.0:bitscore_min=147.0:bitscore_std=24.551985663078252:bitscore_sum=812.0:capture_class_counter=c__Actinomycetia--5||c__Alphaproteobacteria--9||c__Bacilli--1||c__Clostridia--2||c__Gammaproteobacteria--3:capture_domain_counter=d__Bacteria--20:capture_family_counter=f__Alicyclobacillaceae--1||f__Azospirillaceae--2||f__Cellulomonadaceae--1||f__Enterobacteriaceae--1||f__Geodermatophilaceae--1||f__JAFLCR01--1||f__Magnetospirillaceae--3||f__Nocardioidaceae--3||f__Oscillospiraceae--2||f__Pleomorphomonadaceae--1||f__Pseudomonadaceae--1||f__Rhizobiaceae--1||f__Rhodocyclaceae--1||f__Rhodospirillaceae--1:capture_genus_counter=g__Alicyclobacillus--1||g__Azonexus--1||g__Azospirillum--2||g__Blastococcus--1||g__Cellulomonas--1||g__ER4--2||g__JAFLCR01--1||g__Magnetospirillum--3||g__Nocardioides--3||g__Novispirillum--1||g__Oharaeibacter--1||g__Pectobacterium--1||g__Pseudomonas_E--1||g__Rhizobium--1:capture_order_counter=o__Actinomycetales--1||o__Alicyclobacillales--1||o__Azospirillales--2||o__Burkholderiales--1||o__Enterobacterales--1||o__Mycobacteriales--1||o__Oscillospirales--2||o__Propionibacteriales--3||o__Pseudomonadales--1||o__Rhizobiales--2||o__Rhodospirillales--4||o__Rickettsiales--1:capture_phylum_counter=p__Actinobacteriota--5||p__Firmicutes--1||p__Firmicutes_A--2||p__Proteobacteria--12:capture_species_counter=s__Alicyclobacillus sp017329635--1||s__Azonexus sp009469585--1||s__Azospirillum agricola--1||s__Azospirillum brasilense_B--1||s__Blastococcus saxobsidens--1||s__Cellulomonas sp014763765--1||s__ER4 sp015068395--2||s__JAFLCR01 sp017302755--1||s__Magnetospirillum sp006218045--3||s__Nocardioides lianchengensis--2||s__Nocardioides sp001425175--1||s__Novispirillum itersonii_A--1||s__Oharaeibacter diazotrophicus--1||s__Pectobacterium brasiliense_A--1||s__Pseudomonas_E lini--1||s__Rhizobium sp002211365--1:evalue_avg=5.76342e-47:evalue_max=2.57e-46:evalue_min=3.23e-68:evalue_std=1.1209779131722444e-46:evalue_sum=2.88171e-46:gapopen_avg=0.6:gapopen_max=2.0:gapopen_min=0.0:gapopen_std=0.8944271909999157:gapopen_sum=3.0:gtdb_class_counter=:gtdb_domain_counter=:gtdb_family_counter=:gtdb_genus_counter=:gtdb_order_counter=:gtdb_phylum_counter=:gtdb_species_counter=:heptad_counter=MCP-38H--20:lbd_counter=:length_avg=112.4:length_max=149.0:length_min=92.0:length_std=24.22395508582362:length_sum=562.0:mismatch_avg=8.6:mismatch_max=22.0:mismatch_min=1.0:mismatch_std=9.44986772394196:mismatch_sum=43.0:name=N907028:qcovhsp_avg=97.54:qcovhsp_max=100.0:qcovhsp_min=96.0:qcovhsp_std=1.5678010077812812:qcovhsp_sum=487.70000000000005:qend_avg=114.0:qend_max=154.0:qend_min=95.0:qend_std=24.515301344262525:qend_sum=570.0:qstart_avg=3.4:qstart_max=6.0:qstart_min=1.0:qstart_std=2.302172886644268:qstart_sum=17.0:ref_name_counter=RS_GCF_004570385.1_protein.faa_NZ_SPQL01000016.1_33@PF00015_full_PFAM.358.538--1||RS_GCF_004570385.1_protein.faa_NZ_SPQL01000016.1_34@PF00015_full_PFAM.352.530--2||RS_GCF_900102425.1_protein.faa_NZ_FNBT01000013.1_2@PF00015_full_PFAM.377.552--1||RS_GCF_900116515.1_protein.faa_NZ_FPBA01000033.1_44@PF00015_full_PFAM.10.198--1:scovhsp_avg=62.48:scovhsp_max=82.2:scovhsp_min=51.7:scovhsp_std=13.639904691749132:scovhsp_sum=312.4:send_avg=118.6:send_max=152.0:send_min=92.0:send_std=29.168476134347504:send_sum=593.0:sstart_avg=7.4:sstart_max=28.0:sstart_min=1.0:sstart_std=11.717508267545623:sstart_sum=37.0])0:1.3e-08[&&NHX:Sample_counter=rhizpot1--12||rhizpot2--3||rhizpot3--5||rhiztom3--1:Type_counter=capture--21:besthit_avg=92.46:besthit_max=98.9:besthit_min=79.2:besthit_std=8.385880991285294:besthit_sum=462.29999999999995:bitscore_avg=162.4:bitscore_max=206.0:bitscore_min=147.0:bitscore_std=24.551985663078252:bitscore_sum=812.0:capture_class_counter=c__Actinomycetia--6||c__Alphaproteobacteria--9||c__Bacilli--1||c__Clostridia--2||c__Gammaproteobacteria--3:capture_domain_counter=d__Bacteria--21:capture_family_counter=f__Alicyclobacillaceae--1||f__Azospirillaceae--2||f__Cellulomonadaceae--1||f__Enterobacteriaceae--1||f__Geodermatophilaceae--1||f__JAFLCR01--1||f__Magnetospirillaceae--3||f__Micromonosporaceae--1||f__Nocardioidaceae--3||f__Oscillospiraceae--2||f__Pleomorphomonadaceae--1||f__Pseudomonadaceae--1||f__Rhizobiaceae--1||f__Rhodocyclaceae--1||f__Rhodospirillaceae--1:capture_genus_counter=g__Actinoplanes--1||g__Alicyclobacillus--1||g__Azonexus--1||g__Azospirillum--2||g__Blastococcus--1||g__Cellulomonas--1||g__ER4--2||g__JAFLCR01--1||g__Magnetospirillum--3||g__Nocardioides--3||g__Novispirillum--1||g__Oharaeibacter--1||g__Pectobacterium--1||g__Pseudomonas_E--1||g__Rhizobium--1:capture_order_counter=o__Actinomycetales--1||o__Alicyclobacillales--1||o__Azospirillales--2||o__Burkholderiales--1||o__Enterobacterales--1||o__Mycobacteriales--2||o__Oscillospirales--2||o__Propionibacteriales--3||o__Pseudomonadales--1||o__Rhizobiales--2||o__Rhodospirillales--4||o__Rickettsiales--1:capture_phylum_counter=p__Actinobacteriota--6||p__Firmicutes--1||p__Firmicutes_A--2||p__Proteobacteria--12:capture_species_counter=s__Actinoplanes caeruleus--1||s__Alicyclobacillus sp017329635--1||s__Azonexus sp009469585--1||s__Azospirillum agricola--1||s__Azospirillum brasilense_B--1||s__Blastococcus saxobsidens--1||s__Cellulomonas sp014763765--1||s__ER4 sp015068395--2||s__JAFLCR01 sp017302755--1||s__Magnetospirillum sp006218045--3||s__Nocardioides lianchengensis--2||s__Nocardioides sp001425175--1||s__Novispirillum itersonii_A--1||s__Oharaeibacter diazotrophicus--1||s__Pectobacterium brasiliense_A--1||s__Pseudomonas_E lini--1||s__Rhizobium sp002211365--1:evalue_avg=5.76342e-47:evalue_max=2.57e-46:evalue_min=3.23e-68:evalue_std=1.1209779131722444e-46:evalue_sum=2.88171e-46:gapopen_avg=0.6:gapopen_max=2.0:gapopen_min=0.0:gapopen_std=0.8944271909999157:gapopen_sum=3.0:gtdb_class_counter=:gtdb_domain_counter=:gtdb_family_counter=:gtdb_genus_counter=:gtdb_order_counter=:gtdb_phylum_counter=:gtdb_species_counter=:heptad_counter=MCP-38H--21:lbd_counter=:length_avg=112.4:length_max=149.0:length_min=92.0:length_std=24.22395508582362:length_sum=562.0:mismatch_avg=8.6:mismatch_max=22.0:mismatch_min=1.0:mismatch_std=9.44986772394196:mismatch_sum=43.0:name=N907029:qcovhsp_avg=97.54:qcovhsp_max=100.0:qcovhsp_min=96.0:qcovhsp_std=1.5678010077812812:qcovhsp_sum=487.70000000000005:qend_avg=114.0:qend_max=154.0:qend_min=95.0:qend_std=24.515301344262525:qend_sum=570.0:qstart_avg=3.4:qstart_max=6.0:qstart_min=1.0:qstart_std=2.302172886644268:qstart_sum=17.0:ref_name_counter=RS_GCF_004570385.1_protein.faa_NZ_SPQL01000016.1_33@PF00015_full_PFAM.358.538--1||RS_GCF_004570385.1_protein.faa_NZ_SPQL01000016.1_34@PF00015_full_PFAM.352.530--2||RS_GCF_900102425.1_protein.faa_NZ_FNBT01000013.1_2@PF00015_full_PFAM.377.552--1||RS_GCF_900116515.1_protein.faa_NZ_FPBA01000033.1_44@PF00015_full_PFAM.10.198--1:scovhsp_avg=62.48:scovhsp_max=82.2:scovhsp_min=51.7:scovhsp_std=13.639904691749132:scovhsp_sum=312.4:send_avg=118.6:send_max=152.0:send_min=92.0:send_std=29.168476134347504:send_sum=593.0:sstart_avg=7.4:sstart_max=28.0:sstart_min=1.0:sstart_std=11.717508267545623:sstart_sum=37.0],(((((40af29a0-d2cb-4bf8-b315-476acbc54c4c_4@MCPsignal.288.364:5e-09[&&NHX:Sample=rhizpot1:Type=capture:capture_class=c__Verrucomicrobiae:capture_domain=d__Bacteria:capture_family=f__SXTU01:capture_genus=g__SXTU01:capture_order=o__Pedosphaerales:capture_phylum=p__Verrucomicrobiota:capture_species=s__SXTU01 sp005791875:heptad=MCP-38H],(k127_531350_1@MCPsignal.113.196:5e-09,c0f3fd74-0959-4004-823c-6d0bdc5c1a80_5@MCPsignal.296.423:0.0270097[&&NHX:Sample=rhizpot1:Type=capture:besthit=96.9:bitscore=204.0:capture_class=c__Alphaproteobacteria:capture_domain=d__Bacteria:capture_family=f__Sphingomonadaceae:capture_genus=g__Sphingomonas:capture_order=o__Sphingomonadales:capture_phylum=p__Proteobacteria:capture_species=s__Sphingomonas sp001421715:evalue=4.47e-68:gapopen=0.0:heptad=MCP-38H:length=127.0:mismatch=4.0:qcovhsp=100.0:qend=127.0:qstart=1.0:ref_name=GB_GCA_000702465.1_protein.faa_JNII01000011.1_3@PF00015_full_PFAM.339.519:scovhsp=70.6:send=153.0:sstart=27.0])0:5e-09[&&NHX:Sample_counter=rhizpot1--1:Type_counter=capture--1:besthit_avg=96.9:besthit_max=96.9:besthit_min=96.9:besthit_std=0:besthit_sum=96.9:bitscore_avg=204.0:bitscore_max=204.0:bitscore_min=204.0:bitscore_std=0:bitscore_sum=204.0:capture_class_counter=c__Alphaproteobacteria--1:capture_domain_counter=d__Bacteria--1:capture_family_counter=f__Sphingomonadaceae--1:capture_genus_counter=g__Sphingomonas--1:capture_order_counter=o__Sphingomonadales--1:capture_phylum_counter=p__Proteobacteria--1:capture_species_counter=s__Sphingomonas sp001421715--1:evalue_avg=4.47e-68:evalue_max=4.47e-68:evalue_min=4.47e-68:evalue_std=0:evalue_sum=4.47e-68:gapopen_avg=0.0:gapopen_max=0.0:gapopen_min=0.0:gapopen_std=0:gapopen_sum=0.0:gtdb_class_counter=:gtdb_domain_counter=:gtdb_family_counter=:gtdb_genus_counter=:gtdb_order_counter=:gtdb_phylum_counter=:gtdb_species_counter=:heptad_counter=MCP-38H--1:lbd_counter=:length_avg=127.0:length_max=127.0:length_min=127.0:length_std=0:length_sum=127.0:mismatch_avg=4.0:mismatch_max=4.0:mismatch_min=4.0:mismatch_std=0:mismatch_sum=4.0:name=N907033:qcovhsp_avg=100.0:qcovhsp_max=100.0:qcovhsp_min=100.0:qcovhsp_std=0:qcovhsp_sum=100.0:qend_avg=127.0:qend_max=127.0:qend_min=127.0:qend_std=0:qend_sum=127.0:qstart_avg=1.0:qstart_max=1.0:qstart_min=1.0:qstart_std=0:qstart_sum=1.0:ref_name_counter=GB_GCA_000702465.1_protein.faa_JNII01000011.1_3@PF00015_full_PFAM.339.519--1:scovhsp_avg=70.6:scovhsp_max=70.6:scovhsp_min=70.6:scovhsp_std=0:scovhsp_sum=70.6:send_avg=153.0:send_max=153.0:send_min=153.0:send_std=0:send_sum=153.0:sstart_avg=27.0:sstart_max=27.0:sstart_min=27.0:sstart_std=0:sstart_sum=27.0])0.478:5e-09[&&NHX:Sample_counter=rhizpot1--2:Type_counter=capture--2:besthit_avg=96.9:besthit_max=96.9:besthit_min=96.9:besthit_std=0:besthit_sum=96.9:bitscore_avg=204.0:bitscore_max=204.0:bitscore_min=204.0:bitscore_std=0:bitscore_sum=204.0:capture_class_counter=c__Alphaproteobacteria--1||c__Verrucomicrobiae--1:capture_domain_counter=d__Bacteria--2:capture_family_counter=f__SXTU01--1||f__Sphingomonadaceae--1:capture_genus_counter=g__SXTU01--1||g__Sphingomonas--1:capture_order_counter=o__Pedosphaerales--1||o__Sphingomonadales--1:capture_phylum_counter=p__Proteobacteria--1||p__Verrucomicrobiota--1:capture_species_counter=s__SXTU01 sp005791875--1||s__Sphingomonas sp001421715--1:evalue_avg=4.47e-68:evalue_max=4.47e-68:evalue_min=4.47e-68:evalue_std=0:evalue_sum=4.47e-68:gapopen_avg=0.0:gapopen_max=0.0:gapopen_min=0.0:gapopen_std=0:gapopen_sum=0.0:gtdb_class_counter=:gtdb_domain_counter=:gtdb_family_counter=:gtdb_genus_counter=:gtdb_order_counter=:gtdb_phylum_counter=:gtdb_species_counter=:heptad_counter=MCP-38H--2:lbd_counter=:length_avg=127.0:length_max=127.0:length_min=127.0:length_std=0:length_sum=127.0:mismatch_avg=4.0:mismatch_max=4.0:mismatch_min=4.0:mismatch_std=0:mismatch_sum=4.0:name=N907034:qcovhsp_avg=100.0:qcovhsp_max=100.0:qcovhsp_min=100.0:qcovhsp_std=0:qcovhsp_sum=100.0:qend_avg=127.0:qend_max=127.0:qend_min=127.0:qend_std=0:qend_sum=127.0:qstart_avg=1.0:qstart_max=1.0:qstart_min=1.0:qstart_std=0:qstart_sum=1.0:ref_name_counter=GB_GCA_000702465.1_protein.faa_JNII01000011.1_3@PF00015_full_PFAM.339.519--1:scovhsp_avg=70.6:scovhsp_max=70.6:scovhsp_min=70.6:scovhsp_std=0:scovhsp_sum=70.6:send_avg=153.0:send_max=153.0:send_min=153.0:send_std=0:send_sum=153.0:sstart_avg=27.0:sstart_max=27.0:sstart_min=27.0:sstart_std=0:sstart_sum=27.0],5a21d958-3d92-4de1-820e-b293237867bd_5@MCPsignal.206.285:5e-09[&&NHX:Sample=rhizpot1:Type=capture:capture_class=c__Gammaproteobacteria:capture_domain=d__Bacteria:capture_family=f__S140-43:capture_genus=g__S140-43:capture_order=o__S140-43:capture_phylum=p__Proteobacteria:capture_species=s__S140-43 sp015491615:heptad=MCP-38H])0.751:5e-09[&&NHX:Sample_counter=rhizpot1--3:Type_counter=capture--3:besthit_avg=96.9:besthit_max=96.9:besthit_min=96.9:besthit_std=0:besthit_sum=96.9:bitscore_avg=204.0:bitscore_max=204.0:bitscore_min=204.0:bitscore_std=0:bitscore_sum=204.0:capture_class_counter=c__Alphaproteobacteria--1||c__Gammaproteobacteria--1||c__Verrucomicrobiae--1:capture_domain_counter=d__Bacteria--3:capture_family_counter=f__S140-43--1||f__SXTU01--1||f__Sphingomonadaceae--1:capture_genus_counter=g__S140-43--1||g__SXTU01--1||g__Sphingomonas--1:capture_order_counter=o__Pedosphaerales--1||o__S140-43--1||o__Sphingomonadales--1:capture_phylum_counter=p__Proteobacteria--2||p__Verrucomicrobiota--1:capture_species_counter=s__S140-43 sp015491615--1||s__SXTU01 sp005791875--1||s__Sphingomonas sp001421715--1:evalue_avg=4.47e-68:evalue_max=4.47e-68:evalue_min=4.47e-68:evalue_std=0:evalue_sum=4.47e-68:gapopen_avg=0.0:gapopen_max=0.0:gapopen_min=0.0:gapopen_std=0:gapopen_sum=0.0:gtdb_class_counter=:gtdb_domain_counter=:gtdb_family_counter=:gtdb_genus_counter=:gtdb_order_counter=:gtdb_phylum_counter=:gtdb_species_counter=:heptad_counter=MCP-38H--3:lbd_counter=:length_avg=127.0:length_max=127.0:length_min=127.0:length_std=0:length_sum=127.0:mismatch_avg=4.0:mismatch_max=4.0:mismatch_min=4.0:mismatch_std=0:mismatch_sum=4.0:name=N907036:qcovhsp_avg=100.0:qcovhsp_max=100.0:qcovhsp_min=100.0:qcovhsp_std=0:qcovhsp_sum=100.0:qend_avg=127.0:qend_max=127.0:qend_min=127.0:qend_std=0:qend_sum=127.0:qstart_avg=1.0:qstart_max=1.0:qstart_min=1.0:qstart_std=0:qstart_sum=1.0:ref_name_counter=GB_GCA_000702465.1_protein.faa_JNII01000011.1_3@PF00015_full_PFAM.339.519--1:scovhsp_avg=70.6:scovhsp_max=70.6:scovhsp_min=70.6:scovhsp_std=0:scovhsp_sum=70.6:send_avg=153.0:send_max=153.0:send_min=153.0:send_std=0:send_sum=153.0:sstart_avg=27.0:sstart_max=27.0:sstart_min=27.0:sstart_std=0:sstart_sum=27.0],9fe699f4-6dc0-4aff-98ff-69d7575c3d30_2@MCPsignal.276.365:5e-09[&&NHX:Sample=rhizpot3:Type=capture:capture_class=c__Actinomycetia:capture_domain=d__Bacteria:capture_family=f__Geodermatophilaceae:capture_genus=g__Geodermatophilus:capture_order=o__Mycobacteriales:capture_phylum=p__Actinobacteriota:capture_species=s__Geodermatophilus sp000701365:heptad=MCP-38H])0.844:0.00739101[&&NHX:Sample_counter=rhizpot1--3||rhizpot3--1:Type_counter=capture--4:besthit_avg=96.9:besthit_max=96.9:besthit_min=96.9:besthit_std=0:besthit_sum=96.9:bitscore_avg=204.0:bitscore_max=204.0:bitscore_min=204.0:bitscore_std=0:bitscore_sum=204.0:capture_class_counter=c__Actinomycetia--1||c__Alphaproteobacteria--1||c__Gammaproteobacteria--1||c__Verrucomicrobiae--1:capture_domain_counter=d__Bacteria--4:capture_family_counter=f__Geodermatophilaceae--1||f__S140-43--1||f__SXTU01--1||f__Sphingomonadaceae--1:capture_genus_counter=g__Geodermatophilus--1||g__S140-43--1||g__SXTU01--1||g__Sphingomonas--1:capture_order_counter=o__Mycobacteriales--1||o__Pedosphaerales--1||o__S140-43--1||o__Sphingomonadales--1:capture_phylum_counter=p__Actinobacteriota--1||p__Proteobacteria--2||p__Verrucomicrobiota--1:capture_species_counter=s__Geodermatophilus sp000701365--1||s__S140-43 sp015491615--1||s__SXTU01 sp005791875--1||s__Sphingomonas sp001421715--1:evalue_avg=4.47e-68:evalue_max=4.47e-68:evalue_min=4.47e-68:evalue_std=0:evalue_sum=4.47e-68:gapopen_avg=0.0:gapopen_max=0.0:gapopen_min=0.0:gapopen_std=0:gapopen_sum=0.0:gtdb_class_counter=:gtdb_domain_counter=:gtdb_family_counter=:gtdb_genus_counter=:gtdb_order_counter=:gtdb_phylum_counter=:gtdb_species_counter=:heptad_counter=MCP-38H--4:lbd_counter=:length_avg=127.0:length_max=127.0:length_min=127.0:length_std=0:length_sum=127.0:mismatch_avg=4.0:mismatch_max=4.0:mismatch_min=4.0:mismatch_std=0:mismatch_sum=4.0:name=N907038:qcovhsp_avg=100.0:qcovhsp_max=100.0:qcovhsp_min=100.0:qcovhsp_std=0:qcovhsp_sum=100.0:qend_avg=127.0:qend_max=127.0:qend_min=127.0:qend_std=0:qend_sum=127.0:qstart_avg=1.0:qstart_max=1.0:qstart_min=1.0:qstart_std=0:qstart_sum=1.0:ref_name_counter=GB_GCA_000702465.1_protein.faa_JNII01000011.1_3@PF00015_full_PFAM.339.519--1:scovhsp_avg=70.6:scovhsp_max=70.6:scovhsp_min=70.6:scovhsp_std=0:scovhsp_sum=70.6:send_avg=153.0:send_max=153.0:send_min=153.0:send_std=0:send_sum=153.0:sstart_avg=27.0:sstart_max=27.0:sstart_min=27.0:sstart_std=0:sstart_sum=27.0],(((((((((aecee1ae-0079-4efd-be2e-1735b1de6b83_5@MCPsignal.170.235:0.0249136[&&NHX:Sample=rhizpot3:Type=capture:capture_class=c__Chloroflexia:capture_domain=d__Bacteria:capture_family=f__Roseiflexaceae:capture_genus=g__JACMIM01:capture_order=o__Chloroflexales:capture_phylum=p__Chloroflexota:capture_species=s__JACMIM01 sp014381165:heptad=MCP-38H],(bdb42f22-5cc1-4d6b-b06d-397716e1d80a_6@MCPsignal.219.291:0.0614237[&&NHX:Sample=rhizpot3:Type=capture:capture_class=c__Gammaproteobacteria:capture_domain=d__Bacteria:capture_family=f__Aeromonadaceae:capture_genus=g__Aeromonas:capture_order=o__Enterobacterales:capture_phylum=p__Proteobacteria:capture_species=s__Aeromonas fluvialis:heptad=MCP-38H],((e7e9aa92-0fe9-4f48-a2b1-f325fad28d4d_6@MCPsignal.67.127:0[&&NHX:Sample=rhizpot1:Type=capture:capture_class=c__Alphaproteobacteria:capture_domain=d__Bacteria:capture_family=f__Sphingomonadaceae:capture_genus=g__Sphingobium:capture_order=o__Sphingomonadales:capture_phylum=p__Proteobacteria:capture_species=s__Sphingobium estronivorans:heptad=MCP-38H],8415e8f9-be35-4123-921b-ade725209a70_4@MCPsignal.373.433:0[&&NHX:Sample=rhizpot1:Type=capture:capture_class=c__Alphaproteobacteria:capture_domain=d__Bacteria:capture_family=f__Rhizobiaceae:capture_genus=g__Agrobacterium:capture_order=o__Rhizobiales:capture_phylum=p__Proteobacteria:capture_species=s__Agrobacterium sp005938205:heptad=MCP-38H])0:0[&&NHX:Sample_counter=rhizpot1--2:Type_counter=capture--2:capture_class_counter=c__Alphaproteobacteria--2:capture_domain_counter=d__Bacteria--2:capture_family_counter=f__Rhizobiaceae--1||f__Sphingomonadaceae--1:capture_genus_counter=g__Agrobacterium--1||g__Sphingobium--1:capture_order_counter=o__Rhizobiales--1||o__Sphingomonadales--1:capture_phylum_counter=p__Proteobacteria--2:capture_species_counter=s__Agrobacterium sp005938205--1||s__Sphingobium estronivorans--1:gtdb_class_counter=:gtdb_domain_counter=:gtdb_family_counter=:gtdb_genus_counter=:gtdb_order_counter=:gtdb_phylum_counter=:gtdb_species_counter=:heptad_counter=MCP-38H--2:lbd_counter=:name=N907043:ref_name_counter=],05b6e2cf-5bb0-54fc-9436-5b4e71b159b3_5@MCPsignal.241.301:0[&&NHX:Sample=rhizpot2:Type=capture:capture_class=c__Alphaproteobacteria:capture_domain=d__Bacteria:capture_family=f__Xanthobacteraceae:capture_genus=g__Bradyrhizobium:capture_order=o__Rhizobiales:capture_phylum=p__Proteobacteria:capture_species=s__Bradyrhizobium yuanmingense:heptad=MCP-38H]):5e-09[&&NHX:Sample_counter=rhizpot1--2||rhizpot2--1:Type_counter=capture--3:capture_class_counter=c__Alphaproteobacteria--3:capture_domain_counter=d__Bacteria--3:capture_family_counter=f__Rhizobiaceae--1||f__Sphingomonadaceae--1||f__Xanthobacteraceae--1:capture_genus_counter=g__Agrobacterium--1||g__Bradyrhizobium--1||g__Sphingobium--1:capture_order_counter=o__Rhizobiales--2||o__Sphingomonadales--1:capture_phylum_counter=p__Proteobacteria--3:capture_species_counter=s__Agrobacterium sp005938205--1||s__Bradyrhizobium yuanmingense--1||s__Sphingobium estronivorans--1:gtdb_class_counter=:gtdb_domain_counter=:gtdb_family_counter=:gtdb_genus_counter=:gtdb_order_counter=:gtdb_phylum_counter=:gtdb_species_counter=:heptad_counter=MCP-38H--3:lbd_counter=:name=N907045:ref_name_counter=])0:5e-09[&&NHX:Sample_counter=rhizpot1--2||rhizpot2--1||rhizpot3--1:Type_counter=capture--4:capture_class_counter=c__Alphaproteobacteria--3||c__Gammaproteobacteria--1:capture_domain_counter=d__Bacteria--4:capture_family_counter=f__Aeromonadaceae--1||f__Rhizobiaceae--1||f__Sphingomonadaceae--1||f__Xanthobacteraceae--1:capture_genus_counter=g__Aeromonas--1||g__Agrobacterium--1||g__Bradyrhizobium--1||g__Sphingobium--1:capture_order_counter=o__Enterobacterales--1||o__Rhizobiales--2||o__Sphingomonadales--1:capture_phylum_counter=p__Proteobacteria--4:capture_species_counter=s__Aeromonas fluvialis--1||s__Agrobacterium sp005938205--1||s__Bradyrhizobium yuanmingense--1||s__Sphingobium estronivorans--1:gtdb_class_counter=:gtdb_domain_counter=:gtdb_family_counter=:gtdb_genus_counter=:gtdb_order_counter=:gtdb_phylum_counter=:gtdb_species_counter=:heptad_counter=MCP-38H--4:lbd_counter=:name=N907046:ref_name_counter=])0:5e-09[&&NHX:Sample_counter=rhizpot1--2||rhizpot2--1||rhizpot3--2:Type_counter=capture--5:capture_class_counter=c__Alphaproteobacteria--3||c__Chloroflexia--1||c__Gammaproteobacteria--1:capture_domain_counter=d__Bacteria--5:capture_family_counter=f__Aeromonadaceae--1||f__Rhizobiaceae--1||f__Roseiflexaceae--1||f__Sphingomonadaceae--1||f__Xanthobacteraceae--1:capture_genus_counter=g__Aeromonas--1||g__Agrobacterium--1||g__Bradyrhizobium--1||g__JACMIM01--1||g__Sphingobium--1:capture_order_counter=o__Chloroflexales--1||o__Enterobacterales--1||o__Rhizobiales--2||o__Sphingomonadales--1:capture_phylum_counter=p__Chloroflexota--1||p__Proteobacteria--4:capture_species_counter=s__Aeromonas fluvialis--1||s__Agrobacterium sp005938205--1||s__Bradyrhizobium yuanmingense--1||s__JACMIM01 sp014381165--1||s__Sphingobium estronivorans--1:gtdb_class_counter=:gtdb_domain_counter=:gtdb_family_counter=:gtdb_genus_counter=:gtdb_order_counter=:gtdb_phylum_counter=:gtdb_species_counter=:heptad_counter=MCP-38H--5:lbd_counter=:name=N907047:ref_name_counter=],(((8ddc14b6-b4da-4960-a5fd-1617d94aa7e9_5@MCPsignal.354.414:0.0124018[&&NHX:Sample=rhizpot1:Type=capture:capture_class=c__Alphaproteobacteria:capture_domain=d__Bacteria:capture_family=f__Sphingomonadaceae:capture_genus=g__Sphingomonas:capture_order=o__Sphingomonadales:capture_phylum=p__Proteobacteria:capture_species=s__Sphingomonas phyllosphaerae_B:heptad=MCP-38H],((k127_148849_2@MCPsignal.46.107:5e-09,k127_714330_3@MCPsignal.1.79.229:0.454826)0.826:0.0448011[&&NHX:Sample_counter=:Type_counter=:capture_class_counter=:capture_domain_counter=:capture_family_counter=:capture_genus_counter=:capture_order_counter=:capture_phylum_counter=:capture_species_counter=:gtdb_class_counter=:gtdb_domain_counter=:gtdb_family_counter=:gtdb_genus_counter=:gtdb_order_counter=:gtdb_phylum_counter=:gtdb_species_counter=:heptad_counter=:lbd_counter=:name=N907051:ref_name_counter=],7627ec23-cdcb-47da-adda-7581f0a25d51_1@MCPsignal.193.353:0.0496163[&&NHX:Sample=rhizpot3:Type=capture:besthit=90.4:bitscore=223.0:capture_class=c__Gammaproteobacteria:capture_domain=d__Bacteria:capture_family=f__Rhodocyclaceae:capture_genus=g__Thauera:capture_order=o__Burkholderiales:capture_phylum=p__Proteobacteria:capture_species=s__Thauera sp017997795:evalue=5.45e-75:gapopen=1.0:heptad=MCP-38H:length=156.0:mismatch=14.0:qcovhsp=97.5:qend=160.0:qstart=5.0:ref_name=RS_GCF_004570385.1_protein.faa_NZ_SPQL01000016.1_34@PF00015_full_PFAM.352.530:scovhsp=87.1:send=155.0:sstart=1.0])0.158:0.00309846[&&NHX:Sample_counter=rhizpot3--1:Type_counter=capture--1:besthit_avg=90.4:besthit_max=90.4:besthit_min=90.4:besthit_std=0:besthit_sum=90.4:bitscore_avg=223.0:bitscore_max=223.0:bitscore_min=223.0:bitscore_std=0:bitscore_sum=223.0:capture_class_counter=c__Gammaproteobacteria--1:capture_domain_counter=d__Bacteria--1:capture_family_counter=f__Rhodocyclaceae--1:capture_genus_counter=g__Thauera--1:capture_order_counter=o__Burkholderiales--1:capture_phylum_counter=p__Proteobacteria--1:capture_species_counter=s__Thauera sp017997795--1:evalue_avg=5.45e-75:evalue_max=5.45e-75:evalue_min=5.45e-75:evalue_std=0:evalue_sum=5.45e-75:gapopen_avg=1.0:gapopen_max=1.0:gapopen_min=1.0:gapopen_std=0:gapopen_sum=1.0:gtdb_class_counter=:gtdb_domain_counter=:gtdb_family_counter=:gtdb_genus_counter=:gtdb_order_counter=:gtdb_phylum_counter=:gtdb_species_counter=:heptad_counter=MCP-38H--1:lbd_counter=:length_avg=156.0:length_max=156.0:length_min=156.0:length_std=0:length_sum=156.0:mismatch_avg=14.0:mismatch_max=14.0:mismatch_min=14.0:mismatch_std=0:mismatch_sum=14.0:name=N907053:qcovhsp_avg=97.5:qcovhsp_max=97.5:qcovhsp_min=97.5:qcovhsp_std=0:qcovhsp_sum=97.5:qend_avg=160.0:qend_max=160.0:qend_min=160.0:qend_std=0:qend_sum=160.0:qstart_avg=5.0:qstart_max=5.0:qstart_min=5.0:qstart_std=0:qstart_sum=5.0:ref_name_counter=RS_GCF_004570385.1_protein.faa_NZ_SPQL01000016.1_34@PF00015_full_PFAM.352.530--1:scovhsp_avg=87.1:scovhsp_max=87.1:scovhsp_min=87.1:scovhsp_std=0:scovhsp_sum=87.1:send_avg=155.0:send_max=155.0:send_min=155.0:send_std=0:send_sum=155.0:sstart_avg=1.0:sstart_max=1.0:sstart_min=1.0:sstart_std=0:sstart_sum=1.0])0:1.3e-08[&&NHX:Sample_counter=rhizpot1--1||rhizpot3--1:Type_counter=capture--2:besthit_avg=90.4:besthit_max=90.4:besthit_min=90.4:besthit_std=0:besthit_sum=90.4:bitscore_avg=223.0:bitscore_max=223.0:bitscore_min=223.0:bitscore_std=0:bitscore_sum=223.0:capture_class_counter=c__Alphaproteobacteria--1||c__Gammaproteobacteria--1:capture_domain_counter=d__Bacteria--2:capture_family_counter=f__Rhodocyclaceae--1||f__Sphingomonadaceae--1:capture_genus_counter=g__Sphingomonas--1||g__Thauera--1:capture_order_counter=o__Burkholderiales--1||o__Sphingomonadales--1:capture_phylum_counter=p__Proteobacteria--2:capture_species_counter=s__Sphingomonas phyllosphaerae_B--1||s__Thauera sp017997795--1:evalue_avg=5.45e-75:evalue_max=5.45e-75:evalue_min=5.45e-75:evalue_std=0:evalue_sum=5.45e-75:gapopen_avg=1.0:gapopen_max=1.0:gapopen_min=1.0:gapopen_std=0:gapopen_sum=1.0:gtdb_class_counter=:gtdb_domain_counter=:gtdb_family_counter=:gtdb_genus_counter=:gtdb_order_counter=:gtdb_phylum_counter=:gtdb_species_counter=:heptad_counter=MCP-38H--2:lbd_counter=:length_avg=156.0:length_max=156.0:length_min=156.0:length_std=0:length_sum=156.0:mismatch_avg=14.0:mismatch_max=14.0:mismatch_min=14.0:mismatch_std=0:mismatch_sum=14.0:name=N907054:qcovhsp_avg=97.5:qcovhsp_max=97.5:qcovhsp_min=97.5:qcovhsp_std=0:qcovhsp_sum=97.5:qend_avg=160.0:qend_max=160.0:qend_min=160.0:qend_std=0:qend_sum=160.0:qstart_avg=5.0:qstart_max=5.0:qstart_min=5.0:qstart_std=0:qstart_sum=5.0:ref_name_counter=RS_GCF_004570385.1_protein.faa_NZ_SPQL01000016.1_34@PF00015_full_PFAM.352.530--1:scovhsp_avg=87.1:scovhsp_max=87.1:scovhsp_min=87.1:scovhsp_std=0:scovhsp_sum=87.1:send_avg=155.0:send_max=155.0:send_min=155.0:send_std=0:send_sum=155.0:sstart_avg=1.0:sstart_max=1.0:sstart_min=1.0:sstart_std=0:sstart_sum=1.0],fc9f9d1d-ee99-4279-9b05-e5d938b214b8_4@MCPsignal.94.174:5e-09[&&NHX:Sample=rhizpot1:Type=capture:capture_class=c__Verrucomicrobiae:capture_domain=d__Bacteria:capture_family=f__SXTU01:capture_genus=g__SXTU01:capture_order=o__Pedosphaerales:capture_phylum=p__Verrucomicrobiota:capture_species=s__SXTU01 sp005791875:heptad=MCP-38H])0:1.3e-08[&&NHX:Sample_counter=rhizpot1--2||rhizpot3--1:Type_counter=capture--3:besthit_avg=90.4:besthit_max=90.4:besthit_min=90.4:besthit_std=0:besthit_sum=90.4:bitscore_avg=223.0:bitscore_max=223.0:bitscore_min=223.0:bitscore_std=0:bitscore_sum=223.0:capture_class_counter=c__Alphaproteobacteria--1||c__Gammaproteobacteria--1||c__Verrucomicrobiae--1:capture_domain_counter=d__Bacteria--3:capture_family_counter=f__Rhodocyclaceae--1||f__SXTU01--1||f__Sphingomonadaceae--1:capture_genus_counter=g__SXTU01--1||g__Sphingomonas--1||g__Thauera--1:capture_order_counter=o__Burkholderiales--1||o__Pedosphaerales--1||o__Sphingomonadales--1:capture_phylum_counter=p__Proteobacteria--2||p__Verrucomicrobiota--1:capture_species_counter=s__SXTU01 sp005791875--1||s__Sphingomonas phyllosphaerae_B--1||s__Thauera sp017997795--1:evalue_avg=5.45e-75:evalue_max=5.45e-75:evalue_min=5.45e-75:evalue_std=0:evalue_sum=5.45e-75:gapopen_avg=1.0:gapopen_max=1.0:gapopen_min=1.0:gapopen_std=0:gapopen_sum=1.0:gtdb_class_counter=:gtdb_domain_counter=:gtdb_family_counter=:gtdb_genus_counter=:gtdb_order_counter=:gtdb_phylum_counter=:gtdb_species_counter=:heptad_counter=MCP-38H--3:lbd_counter=:length_avg=156.0:length_max=156.0:length_min=156.0:length_std=0:length_sum=156.0:mismatch_avg=14.0:mismatch_max=14.0:mismatch_min=14.0:mismatch_std=0:mismatch_sum=14.0:name=N907056:qcovhsp_avg=97.5:qcovhsp_max=97.5:qcovhsp_min=97.5:qcovhsp_std=0:qcovhsp_sum=97.5:qend_avg=160.0:qend_max=160.0:qend_min=160.0:qend_std=0:qend_sum=160.0:qstart_avg=5.0:qstart_max=5.0:qstart_min=5.0:qstart_std=0:qstart_sum=5.0:ref_name_counter=RS_GCF_004570385.1_protein.faa_NZ_SPQL01000016.1_34@PF00015_full_PFAM.352.530--1:scovhsp_avg=87.1:scovhsp_max=87.1:scovhsp_min=87.1:scovhsp_std=0:scovhsp_sum=87.1:send_avg=155.0:send_max=155.0:send_min=155.0:send_std=0:send_sum=155.0:sstart_avg=1.0:sstart_max=1.0:sstart_min=1.0:sstart_std=0:sstart_sum=1.0],(d54076ab-b259-418a-aa2a-44180f041eb6_1@MCPsignal.223.298:0[&&NHX:Sample=rhizpot1:Type=capture:capture_class=c__Alphaproteobacteria:capture_domain=d__Bacteria:capture_family=f__Azospirillaceae:capture_genus=g__Azospirillum:capture_order=o__Azospirillales:capture_phylum=p__Proteobacteria:capture_species=s__Azospirillum brasilense_A:heptad=MCP-38H],95e21ec5-e39f-45bb-baa4-73289967879a_2@MCPsignal.37.112:0[&&NHX:Sample=rhizpot1:Type=capture:capture_class=c__Alphaproteobacteria:capture_domain=d__Bacteria:capture_family=f__Rhodovibrionaceae:capture_genus=g__Rhodovibrio:capture_order=o__Kiloniellales:capture_phylum=p__Proteobacteria:capture_species=s__Rhodovibrio sodomensis:heptad=MCP-38H]):5e-09[&&NHX:Sample_counter=rhizpot1--2:Type_counter=capture--2:capture_class_counter=c__Alphaproteobacteria--2:capture_domain_counter=d__Bacteria--2:capture_family_counter=f__Azospirillaceae--1||f__Rhodovibrionaceae--1:capture_genus_counter=g__Azospirillum--1||g__Rhodovibrio--1:capture_order_counter=o__Azospirillales--1||o__Kiloniellales--1:capture_phylum_counter=p__Proteobacteria--2:capture_species_counter=s__Azospirillum brasilense_A--1||s__Rhodovibrio sodomensis--1:gtdb_class_counter=:gtdb_domain_counter=:gtdb_family_counter=:gtdb_genus_counter=:gtdb_order_counter=:gtdb_phylum_counter=:gtdb_species_counter=:heptad_counter=MCP-38H--2:lbd_counter=:name=N907059:ref_name_counter=])0:1.8e-08[&&NHX:Sample_counter=rhizpot1--4||rhizpot3--1:Type_counter=capture--5:besthit_avg=90.4:besthit_max=90.4:besthit_min=90.4:besthit_std=0:besthit_sum=90.4:bitscore_avg=223.0:bitscore_max=223.0:bitscore_min=223.0:bitscore_std=0:bitscore_sum=223.0:capture_class_counter=c__Alphaproteobacteria--3||c__Gammaproteobacteria--1||c__Verrucomicrobiae--1:capture_domain_counter=d__Bacteria--5:capture_family_counter=f__Azospirillaceae--1||f__Rhodocyclaceae--1||f__Rhodovibrionaceae--1||f__SXTU01--1||f__Sphingomonadaceae--1:capture_genus_counter=g__Azospirillum--1||g__Rhodovibrio--1||g__SXTU01--1||g__Sphingomonas--1||g__Thauera--1:capture_order_counter=o__Azospirillales--1||o__Burkholderiales--1||o__Kiloniellales--1||o__Pedosphaerales--1||o__Sphingomonadales--1:capture_phylum_counter=p__Proteobacteria--4||p__Verrucomicrobiota--1:capture_species_counter=s__Azospirillum brasilense_A--1||s__Rhodovibrio sodomensis--1||s__SXTU01 sp005791875--1||s__Sphingomonas phyllosphaerae_B--1||s__Thauera sp017997795--1:evalue_avg=5.45e-75:evalue_max=5.45e-75:evalue_min=5.45e-75:evalue_std=0:evalue_sum=5.45e-75:gapopen_avg=1.0:gapopen_max=1.0:gapopen_min=1.0:gapopen_std=0:gapopen_sum=1.0:gtdb_class_counter=:gtdb_domain_counter=:gtdb_family_counter=:gtdb_genus_counter=:gtdb_order_counter=:gtdb_phylum_counter=:gtdb_species_counter=:heptad_counter=MCP-38H--5:lbd_counter=:length_avg=156.0:length_max=156.0:length_min=156.0:length_std=0:length_sum=156.0:mismatch_avg=14.0:mismatch_max=14.0:mismatch_min=14.0:mismatch_std=0:mismatch_sum=14.0:name=N907060:qcovhsp_avg=97.5:qcovhsp_max=97.5:qcovhsp_min=97.5:qcovhsp_std=0:qcovhsp_sum=97.5:qend_avg=160.0:qend_max=160.0:qend_min=160.0:qend_std=0:qend_sum=160.0:qstart_avg=5.0:qstart_max=5.0:qstart_min=5.0:qstart_std=0:qstart_sum=5.0:ref_name_counter=RS_GCF_004570385.1_protein.faa_NZ_SPQL01000016.1_34@PF00015_full_PFAM.352.530--1:scovhsp_avg=87.1:scovhsp_max=87.1:scovhsp_min=87.1:scovhsp_std=0:scovhsp_sum=87.1:send_avg=155.0:send_max=155.0:send_min=155.0:send_std=0:send_sum=155.0:sstart_avg=1.0:sstart_max=1.0:sstart_min=1.0:sstart_std=0:sstart_sum=1.0])0.214:0.00795287[&&NHX:Sample_counter=rhizpot1--6||rhizpot2--1||rhizpot3--3:Type_counter=capture--10:besthit_avg=90.4:besthit_max=90.4:besthit_min=90.4:besthit_std=0:besthit_sum=90.4:bitscore_avg=223.0:bitscore_max=223.0:bitscore_min=223.0:bitscore_std=0:bitscore_sum=223.0:capture_class_counter=c__Alphaproteobacteria--6||c__Chloroflexia--1||c__Gammaproteobacteria--2||c__Verrucomicrobiae--1:capture_domain_counter=d__Bacteria--10:capture_family_counter=f__Aeromonadaceae--1||f__Azospirillaceae--1||f__Rhizobiaceae--1||f__Rhodocyclaceae--1||f__Rhodovibrionaceae--1||f__Roseiflexaceae--1||f__SXTU01--1||f__Sphingomonadaceae--2||f__Xanthobacteraceae--1:capture_genus_counter=g__Aeromonas--1||g__Agrobacterium--1||g__Azospirillum--1||g__Bradyrhizobium--1||g__JACMIM01--1||g__Rhodovibrio--1||g__SXTU01--1||g__Sphingobium--1||g__Sphingomonas--1||g__Thauera--1:capture_order_counter=o__Azospirillales--1||o__Burkholderiales--1||o__Chloroflexales--1||o__Enterobacterales--1||o__Kiloniellales--1||o__Pedosphaerales--1||o__Rhizobiales--2||o__Sphingomonadales--2:capture_phylum_counter=p__Chloroflexota--1||p__Proteobacteria--8||p__Verrucomicrobiota--1:capture_species_counter=s__Aeromonas fluvialis--1||s__Agrobacterium sp005938205--1||s__Azospirillum brasilense_A--1||s__Bradyrhizobium yuanmingense--1||s__JACMIM01 sp014381165--1||s__Rhodovibrio sodomensis--1||s__SXTU01 sp005791875--1||s__Sphingobium estronivorans--1||s__Sphingomonas phyllosphaerae_B--1||s__Thauera sp017997795--1:evalue_avg=5.45e-75:evalue_max=5.45e-75:evalue_min=5.45e-75:evalue_std=0:evalue_sum=5.45e-75:gapopen_avg=1.0:gapopen_max=1.0:gapopen_min=1.0:gapopen_std=0:gapopen_sum=1.0:gtdb_class_counter=:gtdb_domain_counter=:gtdb_family_counter=:gtdb_genus_counter=:gtdb_order_counter=:gtdb_phylum_counter=:gtdb_species_counter=:heptad_counter=MCP-38H--10:lbd_counter=:length_avg=156.0:length_max=156.0:length_min=156.0:length_std=0:length_sum=156.0:mismatch_avg=14.0:mismatch_max=14.0:mismatch_min=14.0:mismatch_std=0:mismatch_sum=14.0:name=N907061:qcovhsp_avg=97.5:qcovhsp_max=97.5:qcovhsp_min=97.5:qcovhsp_std=0:qcovhsp_sum=97.5:qend_avg=160.0:qend_max=160.0:qend_min=160.0:qend_std=0:qend_sum=160.0:qstart_avg=5.0:qstart_max=5.0:qstart_min=5.0:qstart_std=0:qstart_sum=5.0:ref_name_counter=RS_GCF_004570385.1_protein.faa_NZ_SPQL01000016.1_34@PF00015_full_PFAM.352.530--1:scovhsp_avg=87.1:scovhsp_max=87.1:scovhsp_min=87.1:scovhsp_std=0:scovhsp_sum=87.1:send_avg=155.0:send_max=155.0:send_min=155.0:send_std=0:send_sum=155.0:sstart_avg=1.0:sstart_max=1.0:sstart_min=1.0:sstart_std=0:sstart_sum=1.0],(a0e7451d-61c8-5a67-86e5-7e0c653b09f3_2@MCPsignal.105.254:0.0286282[&&NHX:Sample=rhizpot1:Type=capture:besthit=91.3:bitscore=219.0:capture_class=c__Alphaproteobacteria:capture_domain=d__Bacteria:capture_family=f__Stappiaceae:capture_genus=g__Pannonibacter:capture_order=o__Rhizobiales:capture_phylum=p__Proteobacteria:capture_species=s__Pannonibacter phragmitetus:evalue=1.17e-73:gapopen=0.0:heptad=MCP-38H:length=149.0:mismatch=13.0:qcovhsp=100.0:qend=149.0:qstart=1.0:ref_name=RS_GCF_900112815.1_protein.faa_NZ_FOND01000020.1_46@PF00015_full_PFAM.347.525:scovhsp=83.7:send=162.0:sstart=14.0],6d4fcac8-4c5c-488f-b72d-6ef45f9d73f1_5@MCPsignal.359.418:5e-09[&&NHX:Sample=rhizpot1:Type=capture:capture_class=c__Alphaproteobacteria:capture_domain=d__Bacteria:capture_family=f__Magnetospirillaceae:capture_genus=g__Telmatospirillum:capture_order=o__Rhodospirillales:capture_phylum=p__Proteobacteria:capture_species=s__Telmatospirillum sp903858635:heptad=MCP-38H])0.715:0.0501826[&&NHX:Sample_counter=rhizpot1--2:Type_counter=capture--2:besthit_avg=91.3:besthit_max=91.3:besthit_min=91.3:besthit_std=0:besthit_sum=91.3:bitscore_avg=219.0:bitscore_max=219.0:bitscore_min=219.0:bitscore_std=0:bitscore_sum=219.0:capture_class_counter=c__Alphaproteobacteria--2:capture_domain_counter=d__Bacteria--2:capture_family_counter=f__Magnetospirillaceae--1||f__Stappiaceae--1:capture_genus_counter=g__Pannonibacter--1||g__Telmatospirillum--1:capture_order_counter=o__Rhizobiales--1||o__Rhodospirillales--1:capture_phylum_counter=p__Proteobacteria--2:capture_species_counter=s__Pannonibacter phragmitetus--1||s__Telmatospirillum sp903858635--1:evalue_avg=1.17e-73:evalue_max=1.17e-73:evalue_min=1.17e-73:evalue_std=0:evalue_sum=1.17e-73:gapopen_avg=0.0:gapopen_max=0.0:gapopen_min=0.0:gapopen_std=0:gapopen_sum=0.0:gtdb_class_counter=:gtdb_domain_counter=:gtdb_family_counter=:gtdb_genus_counter=:gtdb_order_counter=:gtdb_phylum_counter=:gtdb_species_counter=:heptad_counter=MCP-38H--2:lbd_counter=:length_avg=149.0:length_max=149.0:length_min=149.0:length_std=0:length_sum=149.0:mismatch_avg=13.0:mismatch_max=13.0:mismatch_min=13.0:mismatch_std=0:mismatch_sum=13.0:name=N907064:qcovhsp_avg=100.0:qcovhsp_max=100.0:qcovhsp_min=100.0:qcovhsp_std=0:qcovhsp_sum=100.0:qend_avg=149.0:qend_max=149.0:qend_min=149.0:qend_std=0:qend_sum=149.0:qstart_avg=1.0:qstart_max=1.0:qstart_min=1.0:qstart_std=0:qstart_sum=1.0:ref_name_counter=RS_GCF_900112815.1_protein.faa_NZ_FOND01000020.1_46@PF00015_full_PFAM.347.525--1:scovhsp_avg=83.7:scovhsp_max=83.7:scovhsp_min=83.7:scovhsp_std=0:scovhsp_sum=83.7:send_avg=162.0:send_max=162.0:send_min=162.0:send_std=0:send_sum=162.0:sstart_avg=14.0:sstart_max=14.0:sstart_min=14.0:sstart_std=0:sstart_sum=14.0])0.832:0.0170854[&&NHX:Sample_counter=rhizpot1--8||rhizpot2--1||rhizpot3--3:Type_counter=capture--12:besthit_avg=90.85:besthit_max=91.3:besthit_min=90.4:besthit_std=0.6363961030678867:besthit_sum=181.7:bitscore_avg=221.0:bitscore_max=223.0:bitscore_min=219.0:bitscore_std=2.8284271247461903:bitscore_sum=442.0:capture_class_counter=c__Alphaproteobacteria--8||c__Chloroflexia--1||c__Gammaproteobacteria--2||c__Verrucomicrobiae--1:capture_domain_counter=d__Bacteria--12:capture_family_counter=f__Aeromonadaceae--1||f__Azospirillaceae--1||f__Magnetospirillaceae--1||f__Rhizobiaceae--1||f__Rhodocyclaceae--1||f__Rhodovibrionaceae--1||f__Roseiflexaceae--1||f__SXTU01--1||f__Sphingomonadaceae--2||f__Stappiaceae--1||f__Xanthobacteraceae--1:capture_genus_counter=g__Aeromonas--1||g__Agrobacterium--1||g__Azospirillum--1||g__Bradyrhizobium--1||g__JACMIM01--1||g__Pannonibacter--1||g__Rhodovibrio--1||g__SXTU01--1||g__Sphingobium--1||g__Sphingomonas--1||g__Telmatospirillum--1||g__Thauera--1:capture_order_counter=o__Azospirillales--1||o__Burkholderiales--1||o__Chloroflexales--1||o__Enterobacterales--1||o__Kiloniellales--1||o__Pedosphaerales--1||o__Rhizobiales--3||o__Rhodospirillales--1||o__Sphingomonadales--2:capture_phylum_counter=p__Chloroflexota--1||p__Proteobacteria--10||p__Verrucomicrobiota--1:capture_species_counter=s__Aeromonas fluvialis--1||s__Agrobacterium sp005938205--1||s__Azospirillum brasilense_A--1||s__Bradyrhizobium yuanmingense--1||s__JACMIM01 sp014381165--1||s__Pannonibacter phragmitetus--1||s__Rhodovibrio sodomensis--1||s__SXTU01 sp005791875--1||s__Sphingobium estronivorans--1||s__Sphingomonas phyllosphaerae_B--1||s__Telmatospirillum sp903858635--1||s__Thauera sp017997795--1:evalue_avg=6.1225e-74:evalue_max=1.17e-73:evalue_min=5.45e-75:evalue_std=7.887776144135938e-74:evalue_sum=1.2245e-73:gapopen_avg=0.5:gapopen_max=1.0:gapopen_min=0.0:gapopen_std=0.7071067811865476:gapopen_sum=1.0:gtdb_class_counter=:gtdb_domain_counter=:gtdb_family_counter=:gtdb_genus_counter=:gtdb_order_counter=:gtdb_phylum_counter=:gtdb_species_counter=:heptad_counter=MCP-38H--12:lbd_counter=:length_avg=152.5:length_max=156.0:length_min=149.0:length_std=4.949747468305833:length_sum=305.0:mismatch_avg=13.5:mismatch_max=14.0:mismatch_min=13.0:mismatch_std=0.7071067811865476:mismatch_sum=27.0:name=N907065:qcovhsp_avg=98.75:qcovhsp_max=100.0:qcovhsp_min=97.5:qcovhsp_std=1.7677669529663689:qcovhsp_sum=197.5:qend_avg=154.5:qend_max=160.0:qend_min=149.0:qend_std=7.7781745930520225:qend_sum=309.0:qstart_avg=3.0:qstart_max=5.0:qstart_min=1.0:qstart_std=2.8284271247461903:qstart_sum=6.0:ref_name_counter=RS_GCF_004570385.1_protein.faa_NZ_SPQL01000016.1_34@PF00015_full_PFAM.352.530--1||RS_GCF_900112815.1_protein.faa_NZ_FOND01000020.1_46@PF00015_full_PFAM.347.525--1:scovhsp_avg=85.4:scovhsp_max=87.1:scovhsp_min=83.7:scovhsp_std=2.4041630560342555:scovhsp_sum=170.8:send_avg=158.5:send_max=162.0:send_min=155.0:send_std=4.949747468305833:send_sum=317.0:sstart_avg=7.5:sstart_max=14.0:sstart_min=1.0:sstart_std=9.192388155425117:sstart_sum=15.0],((9b998d86-fbfb-5560-92fe-5ed5d09e0948_1@MCPsignal.286.370:5e-09[&&NHX:Sample=rhizpot1:Type=capture:capture_class=c__Gammaproteobacteria:capture_domain=d__Bacteria:capture_family=f__Pseudomonadaceae:capture_genus=g__Pseudomonas_A:capture_order=o__Pseudomonadales:capture_phylum=p__Proteobacteria:capture_species=s__Pseudomonas_A sp003488145:heptad=MCP-38H],304fbe6b-9910-485d-b805-bc96a1d75522_2@MCPsignal.33.112:0.0243851[&&NHX:Sample=rhizpot1:Type=capture:besthit=96.1:bitscore=126.0:capture_class=c__Gammaproteobacteria:capture_domain=d__Bacteria:capture_family=f__Enterobacteriaceae:capture_genus=g__Pectobacterium:capture_order=o__Enterobacterales:capture_phylum=p__Proteobacteria:capture_species=s__Pectobacterium sp013449375:evalue=6.1e-39:gapopen=0.0:heptad=MCP-38H:length=76.0:mismatch=3.0:qcovhsp=96.2:qend=77.0:qstart=2.0:ref_name=GB_GCA_000702465.1_protein.faa_JNII01000011.1_1@PF00015_full_PFAM.336.460:scovhsp=61.3:send=105.0:sstart=30.0])0.748:0.00926672[&&NHX:Sample_counter=rhizpot1--2:Type_counter=capture--2:besthit_avg=96.1:besthit_max=96.1:besthit_min=96.1:besthit_std=0:besthit_sum=96.1:bitscore_avg=126.0:bitscore_max=126.0:bitscore_min=126.0:bitscore_std=0:bitscore_sum=126.0:capture_class_counter=c__Gammaproteobacteria--2:capture_domain_counter=d__Bacteria--2:capture_family_counter=f__Enterobacteriaceae--1||f__Pseudomonadaceae--1:capture_genus_counter=g__Pectobacterium--1||g__Pseudomonas_A--1:capture_order_counter=o__Enterobacterales--1||o__Pseudomonadales--1:capture_phylum_counter=p__Proteobacteria--2:capture_species_counter=s__Pectobacterium sp013449375--1||s__Pseudomonas_A sp003488145--1:evalue_avg=6.1e-39:evalue_max=6.1e-39:evalue_min=6.1e-39:evalue_std=0:evalue_sum=6.1e-39:gapopen_avg=0.0:gapopen_max=0.0:gapopen_min=0.0:gapopen_std=0:gapopen_sum=0.0:gtdb_class_counter=:gtdb_domain_counter=:gtdb_family_counter=:gtdb_genus_counter=:gtdb_order_counter=:gtdb_phylum_counter=:gtdb_species_counter=:heptad_counter=MCP-38H--2:lbd_counter=:length_avg=76.0:length_max=76.0:length_min=76.0:length_std=0:length_sum=76.0:mismatch_avg=3.0:mismatch_max=3.0:mismatch_min=3.0:mismatch_std=0:mismatch_sum=3.0:name=N907068:qcovhsp_avg=96.2:qcovhsp_max=96.2:qcovhsp_min=96.2:qcovhsp_std=0:qcovhsp_sum=96.2:qend_avg=77.0:qend_max=77.0:qend_min=77.0:qend_std=0:qend_sum=77.0:qstart_avg=2.0:qstart_max=2.0:qstart_min=2.0:qstart_std=0:qstart_sum=2.0:ref_name_counter=GB_GCA_000702465.1_protein.faa_JNII01000011.1_1@PF00015_full_PFAM.336.460--1:scovhsp_avg=61.3:scovhsp_max=61.3:scovhsp_min=61.3:scovhsp_std=0:scovhsp_sum=61.3:send_avg=105.0:send_max=105.0:send_min=105.0:send_std=0:send_sum=105.0:sstart_avg=30.0:sstart_max=30.0:sstart_min=30.0:sstart_std=0:sstart_sum=30.0],361b5984-259d-4b66-82a9-f176d51e0e16_3@MCPsignal.10.177:0.0530868[&&NHX:Sample=rhizpot1:Type=capture:besthit=84.5:bitscore=214.0:capture_class=c__Alphaproteobacteria:capture_domain=d__Bacteria:capture_family=f__Caulobacteraceae:capture_genus=g__Phenylobacterium:capture_order=o__Caulobacterales:capture_phylum=p__Proteobacteria:capture_species=s__Phenylobacterium sp001557235:evalue=1.7e-71:gapopen=2.0:heptad=MCP-38H:length=168.0:mismatch=14.0:qcovhsp=97.0:qend=167.0:qstart=6.0:ref_name=RS_GCF_004570385.1_protein.faa_NZ_SPQL01000016.1_33@PF00015_full_PFAM.358.538:scovhsp=90.0:send=162.0:sstart=1.0])0.764:0.0512634[&&NHX:Sample_counter=rhizpot1--3:Type_counter=capture--3:besthit_avg=90.3:besthit_max=96.1:besthit_min=84.5:besthit_std=8.202438661763948:besthit_sum=180.6:bitscore_avg=170.0:bitscore_max=214.0:bitscore_min=126.0:bitscore_std=62.22539674441618:bitscore_sum=340.0:capture_class_counter=c__Alphaproteobacteria--1||c__Gammaproteobacteria--2:capture_domain_counter=d__Bacteria--3:capture_family_counter=f__Caulobacteraceae--1||f__Enterobacteriaceae--1||f__Pseudomonadaceae--1:capture_genus_counter=g__Pectobacterium--1||g__Phenylobacterium--1||g__Pseudomonas_A--1:capture_order_counter=o__Caulobacterales--1||o__Enterobacterales--1||o__Pseudomonadales--1:capture_phylum_counter=p__Proteobacteria--3:capture_species_counter=s__Pectobacterium sp013449375--1||s__Phenylobacterium sp001557235--1||s__Pseudomonas_A sp003488145--1:evalue_avg=3.05e-39:evalue_max=6.1e-39:evalue_min=1.7e-71:evalue_std=4.31335136523794e-39:evalue_sum=6.1e-39:gapopen_avg=1.0:gapopen_max=2.0:gapopen_min=0.0:gapopen_std=1.4142135623730951:gapopen_sum=2.0:gtdb_class_counter=:gtdb_domain_counter=:gtdb_family_counter=:gtdb_genus_counter=:gtdb_order_counter=:gtdb_phylum_counter=:gtdb_species_counter=:heptad_counter=MCP-38H--3:lbd_counter=:length_avg=122.0:length_max=168.0:length_min=76.0:length_std=65.05382386916237:length_sum=244.0:mismatch_avg=8.5:mismatch_max=14.0:mismatch_min=3.0:mismatch_std=7.7781745930520225:mismatch_sum=17.0:name=N907070:qcovhsp_avg=96.6:qcovhsp_max=97.0:qcovhsp_min=96.2:qcovhsp_std=0.565685424949236:qcovhsp_sum=193.2:qend_avg=122.0:qend_max=167.0:qend_min=77.0:qend_std=63.63961030678928:qend_sum=244.0:qstart_avg=4.0:qstart_max=6.0:qstart_min=2.0:qstart_std=2.8284271247461903:qstart_sum=8.0:ref_name_counter=GB_GCA_000702465.1_protein.faa_JNII01000011.1_1@PF00015_full_PFAM.336.460--1||RS_GCF_004570385.1_protein.faa_NZ_SPQL01000016.1_33@PF00015_full_PFAM.358.538--1:scovhsp_avg=75.65:scovhsp_max=90.0:scovhsp_min=61.3:scovhsp_std=20.293964620053917:scovhsp_sum=151.3:send_avg=133.5:send_max=162.0:send_min=105.0:send_std=40.30508652763321:send_sum=267.0:sstart_avg=15.5:sstart_max=30.0:sstart_min=1.0:sstart_std=20.506096654409877:sstart_sum=31.0])0:5e-09[&&NHX:Sample_counter=rhizpot1--11||rhizpot2--1||rhizpot3--3:Type_counter=capture--15:besthit_avg=90.57499999999999:besthit_max=96.1:besthit_min=84.5:besthit_std=4.760514678057403:besthit_sum=362.29999999999995:bitscore_avg=195.5:bitscore_max=223.0:bitscore_min=126.0:bitscore_std=46.47938611183815:bitscore_sum=782.0:capture_class_counter=c__Alphaproteobacteria--9||c__Chloroflexia--1||c__Gammaproteobacteria--4||c__Verrucomicrobiae--1:capture_domain_counter=d__Bacteria--15:capture_family_counter=f__Aeromonadaceae--1||f__Azospirillaceae--1||f__Caulobacteraceae--1||f__Enterobacteriaceae--1||f__Magnetospirillaceae--1||f__Pseudomonadaceae--1||f__Rhizobiaceae--1||f__Rhodocyclaceae--1||f__Rhodovibrionaceae--1||f__Roseiflexaceae--1||f__SXTU01--1||f__Sphingomonadaceae--2||f__Stappiaceae--1||f__Xanthobacteraceae--1:capture_genus_counter=g__Aeromonas--1||g__Agrobacterium--1||g__Azospirillum--1||g__Bradyrhizobium--1||g__JACMIM01--1||g__Pannonibacter--1||g__Pectobacterium--1||g__Phenylobacterium--1||g__Pseudomonas_A--1||g__Rhodovibrio--1||g__SXTU01--1||g__Sphingobium--1||g__Sphingomonas--1||g__Telmatospirillum--1||g__Thauera--1:capture_order_counter=o__Azospirillales--1||o__Burkholderiales--1||o__Caulobacterales--1||o__Chloroflexales--1||o__Enterobacterales--2||o__Kiloniellales--1||o__Pedosphaerales--1||o__Pseudomonadales--1||o__Rhizobiales--3||o__Rhodospirillales--1||o__Sphingomonadales--2:capture_phylum_counter=p__Chloroflexota--1||p__Proteobacteria--13||p__Verrucomicrobiota--1:capture_species_counter=s__Aeromonas fluvialis--1||s__Agrobacterium sp005938205--1||s__Azospirillum brasilense_A--1||s__Bradyrhizobium yuanmingense--1||s__JACMIM01 sp014381165--1||s__Pannonibacter phragmitetus--1||s__Pectobacterium sp013449375--1||s__Phenylobacterium sp001557235--1||s__Pseudomonas_A sp003488145--1||s__Rhodovibrio sodomensis--1||s__SXTU01 sp005791875--1||s__Sphingobium estronivorans--1||s__Sphingomonas phyllosphaerae_B--1||s__Telmatospirillum sp903858635--1||s__Thauera sp017997795--1:evalue_avg=1.525e-39:evalue_max=6.1e-39:evalue_min=5.45e-75:evalue_std=3.05e-39:evalue_sum=6.1e-39:gapopen_avg=0.75:gapopen_max=2.0:gapopen_min=0.0:gapopen_std=0.9574271077563381:gapopen_sum=3.0:gtdb_class_counter=:gtdb_domain_counter=:gtdb_family_counter=:gtdb_genus_counter=:gtdb_order_counter=:gtdb_phylum_counter=:gtdb_species_counter=:heptad_counter=MCP-38H--15:lbd_counter=:length_avg=137.25:length_max=168.0:length_min=76.0:length_std=41.58024370619618:length_sum=549.0:mismatch_avg=11.0:mismatch_max=14.0:mismatch_min=3.0:mismatch_std=5.354126134736337:mismatch_sum=44.0:name=N907071:qcovhsp_avg=97.675:qcovhsp_max=100.0:qcovhsp_min=96.2:qcovhsp_std=1.639867880857072:qcovhsp_sum=390.7:qend_avg=138.25:qend_max=167.0:qend_min=77.0:qend_std=41.5:qend_sum=553.0:qstart_avg=3.5:qstart_max=6.0:qstart_min=1.0:qstart_std=2.3804761428476167:qstart_sum=14.0:ref_name_counter=GB_GCA_000702465.1_protein.faa_JNII01000011.1_1@PF00015_full_PFAM.336.460--1||RS_GCF_004570385.1_protein.faa_NZ_SPQL01000016.1_33@PF00015_full_PFAM.358.538--1||RS_GCF_004570385.1_protein.faa_NZ_SPQL01000016.1_34@PF00015_full_PFAM.352.530--1||RS_GCF_900112815.1_protein.faa_NZ_FOND01000020.1_46@PF00015_full_PFAM.347.525--1:scovhsp_avg=80.525:scovhsp_max=90.0:scovhsp_min=61.3:scovhsp_std=13.072713311831379:scovhsp_sum=322.1:send_avg=146.0:send_max=162.0:send_min=105.0:send_std=27.53179979587241:send_sum=584.0:sstart_avg=11.5:sstart_max=30.0:sstart_min=1.0:sstart_std=13.771952173409064:sstart_sum=46.0],((748feb61-7574-46c6-8d0e-56baa47dfd7d_6@MCPsignal.184.246:0[&&NHX:Sample=rhizpot1:Type=capture:capture_class=c__Alphaproteobacteria:capture_domain=d__Bacteria:capture_family=f__Azospirillaceae:capture_genus=g__Azospirillum:capture_order=o__Azospirillales:capture_phylum=p__Proteobacteria:capture_species=s__Azospirillum brasilense_E:heptad=MCP-38H],964d7737-ab97-4140-acf2-c49297a84d31_6@MCPsignal.255.317:0[&&NHX:Sample=rhizpot3:Type=capture:capture_class=c__Alphaproteobacteria:capture_domain=d__Bacteria:capture_family=f__Pleomorphomonadaceae:capture_genus=g__L22:capture_order=o__Rhizobiales:capture_phylum=p__Proteobacteria:capture_species=s__L22 sp015904235:heptad=MCP-38H])0:0[&&NHX:Sample_counter=rhizpot1--1||rhizpot3--1:Type_counter=capture--2:capture_class_counter=c__Alphaproteobacteria--2:capture_domain_counter=d__Bacteria--2:capture_family_counter=f__Azospirillaceae--1||f__Pleomorphomonadaceae--1:capture_genus_counter=g__Azospirillum--1||g__L22--1:capture_order_counter=o__Azospirillales--1||o__Rhizobiales--1:capture_phylum_counter=p__Proteobacteria--2:capture_species_counter=s__Azospirillum brasilense_E--1||s__L22 sp015904235--1:gtdb_class_counter=:gtdb_domain_counter=:gtdb_family_counter=:gtdb_genus_counter=:gtdb_order_counter=:gtdb_phylum_counter=:gtdb_species_counter=:heptad_counter=MCP-38H--2:lbd_counter=:name=N907074:ref_name_counter=],754fcab3-048c-4722-9252-ed38c36e2083_6@MCPsignal.226.288:0[&&NHX:Sample=rhizpot3:Type=capture:capture_class=c__Alphaproteobacteria:capture_domain=d__Bacteria:capture_family=f__Magnetospirillaceae:capture_genus=g__Magnetospirillum:capture_order=o__Rhodospirillales:capture_phylum=p__Proteobacteria:capture_species=s__Magnetospirillum sp018224925:heptad=MCP-38H]):5e-09[&&NHX:Sample_counter=rhizpot1--1||rhizpot3--2:Type_counter=capture--3:capture_class_counter=c__Alphaproteobacteria--3:capture_domain_counter=d__Bacteria--3:capture_family_counter=f__Azospirillaceae--1||f__Magnetospirillaceae--1||f__Pleomorphomonadaceae--1:capture_genus_counter=g__Azospirillum--1||g__L22--1||g__Magnetospirillum--1:capture_order_counter=o__Azospirillales--1||o__Rhizobiales--1||o__Rhodospirillales--1:capture_phylum_counter=p__Proteobacteria--3:capture_species_counter=s__Azospirillum brasilense_E--1||s__L22 sp015904235--1||s__Magnetospirillum sp018224925--1:gtdb_class_counter=:gtdb_domain_counter=:gtdb_family_counter=:gtdb_genus_counter=:gtdb_order_counter=:gtdb_phylum_counter=:gtdb_species_counter=:heptad_counter=MCP-38H--3:lbd_counter=:name=N907076:ref_name_counter=])0:5e-09[&&NHX:Sample_counter=rhizpot1--12||rhizpot2--1||rhizpot3--5:Type_counter=capture--18:besthit_avg=90.57499999999999:besthit_max=96.1:besthit_min=84.5:besthit_std=4.760514678057403:besthit_sum=362.29999999999995:bitscore_avg=195.5:bitscore_max=223.0:bitscore_min=126.0:bitscore_std=46.47938611183815:bitscore_sum=782.0:capture_class_counter=c__Alphaproteobacteria--12||c__Chloroflexia--1||c__Gammaproteobacteria--4||c__Verrucomicrobiae--1:capture_domain_counter=d__Bacteria--18:capture_family_counter=f__Aeromonadaceae--1||f__Azospirillaceae--2||f__Caulobacteraceae--1||f__Enterobacteriaceae--1||f__Magnetospirillaceae--2||f__Pleomorphomonadaceae--1||f__Pseudomonadaceae--1||f__Rhizobiaceae--1||f__Rhodocyclaceae--1||f__Rhodovibrionaceae--1||f__Roseiflexaceae--1||f__SXTU01--1||f__Sphingomonadaceae--2||f__Stappiaceae--1||f__Xanthobacteraceae--1:capture_genus_counter=g__Aeromonas--1||g__Agrobacterium--1||g__Azospirillum--2||g__Bradyrhizobium--1||g__JACMIM01--1||g__L22--1||g__Magnetospirillum--1||g__Pannonibacter--1||g__Pectobacterium--1||g__Phenylobacterium--1||g__Pseudomonas_A--1||g__Rhodovibrio--1||g__SXTU01--1||g__Sphingobium--1||g__Sphingomonas--1||g__Telmatospirillum--1||g__Thauera--1:capture_order_counter=o__Azospirillales--2||o__Burkholderiales--1||o__Caulobacterales--1||o__Chloroflexales--1||o__Enterobacterales--2||o__Kiloniellales--1||o__Pedosphaerales--1||o__Pseudomonadales--1||o__Rhizobiales--4||o__Rhodospirillales--2||o__Sphingomonadales--2:capture_phylum_counter=p__Chloroflexota--1||p__Proteobacteria--16||p__Verrucomicrobiota--1:capture_species_counter=s__Aeromonas fluvialis--1||s__Agrobacterium sp005938205--1||s__Azospirillum brasilense_A--1||s__Azospirillum brasilense_E--1||s__Bradyrhizobium yuanmingense--1||s__JACMIM01 sp014381165--1||s__L22 sp015904235--1||s__Magnetospirillum sp018224925--1||s__Pannonibacter phragmitetus--1||s__Pectobacterium sp013449375--1||s__Phenylobacterium sp001557235--1||s__Pseudomonas_A sp003488145--1||s__Rhodovibrio sodomensis--1||s__SXTU01 sp005791875--1||s__Sphingobium estronivorans--1||s__Sphingomonas phyllosphaerae_B--1||s__Telmatospirillum sp903858635--1||s__Thauera sp017997795--1:evalue_avg=1.525e-39:evalue_max=6.1e-39:evalue_min=5.45e-75:evalue_std=3.05e-39:evalue_sum=6.1e-39:gapopen_avg=0.75:gapopen_max=2.0:gapopen_min=0.0:gapopen_std=0.9574271077563381:gapopen_sum=3.0:gtdb_class_counter=:gtdb_domain_counter=:gtdb_family_counter=:gtdb_genus_counter=:gtdb_order_counter=:gtdb_phylum_counter=:gtdb_species_counter=:heptad_counter=MCP-38H--18:lbd_counter=:length_avg=137.25:length_max=168.0:length_min=76.0:length_std=41.58024370619618:length_sum=549.0:mismatch_avg=11.0:mismatch_max=14.0:mismatch_min=3.0:mismatch_std=5.354126134736337:mismatch_sum=44.0:name=N907077:qcovhsp_avg=97.675:qcovhsp_max=100.0:qcovhsp_min=96.2:qcovhsp_std=1.639867880857072:qcovhsp_sum=390.7:qend_avg=138.25:qend_max=167.0:qend_min=77.0:qend_std=41.5:qend_sum=553.0:qstart_avg=3.5:qstart_max=6.0:qstart_min=1.0:qstart_std=2.3804761428476167:qstart_sum=14.0:ref_name_counter=GB_GCA_000702465.1_protein.faa_JNII01000011.1_1@PF00015_full_PFAM.336.460--1||RS_GCF_004570385.1_protein.faa_NZ_SPQL01000016.1_33@PF00015_full_PFAM.358.538--1||RS_GCF_004570385.1_protein.faa_NZ_SPQL01000016.1_34@PF00015_full_PFAM.352.530--1||RS_GCF_900112815.1_protein.faa_NZ_FOND01000020.1_46@PF00015_full_PFAM.347.525--1:scovhsp_avg=80.525:scovhsp_max=90.0:scovhsp_min=61.3:scovhsp_std=13.072713311831379:scovhsp_sum=322.1:send_avg=146.0:send_max=162.0:send_min=105.0:send_std=27.53179979587241:send_sum=584.0:sstart_avg=11.5:sstart_max=30.0:sstart_min=1.0:sstart_std=13.771952173409064:sstart_sum=46.0],(((2ba5b71f-84d9-467d-85a1-214cdae48319_4@MCPsignal.215.325:0.0151297[&&NHX:Sample=rhizpot1:Type=capture:besthit=98.1:bitscore=165.0:capture_class=c__Polyangia:capture_domain=d__Bacteria:capture_family=f__Polyangiaceae:capture_genus=g__SYFR01:capture_order=o__Polyangiales:capture_phylum=p__Myxococcota:capture_species=s__SYFR01 sp005800325:evalue=4.86e-53:gapopen=1.0:heptad=MCP-38H:length=106.0:mismatch=1.0:qcovhsp=96.4:qend=110.0:qstart=5.0:ref_name=RS_GCF_004570385.1_protein.faa_NZ_SPQL01000016.1_34@PF00015_full_PFAM.352.530:scovhsp=59.0:send=105.0:sstart=1.0],b5f2adaf-0963-46d5-ab3f-a015bee2c8f1_5@MCPsignal.159.272:0.00174296[&&NHX:Sample=rhizpot1:Type=capture:capture_class=c__Clostridia:capture_domain=d__Bacteria:capture_family=f__Lachnospiraceae:capture_genus=g__Kineothrix:capture_order=o__Lachnospirales:capture_phylum=p__Firmicutes_A:capture_species=s__Kineothrix alysoides:heptad=MCP-38H])0.231:0.00597259[&&NHX:Sample_counter=rhizpot1--2:Type_counter=capture--2:besthit_avg=98.1:besthit_max=98.1:besthit_min=98.1:besthit_std=0:besthit_sum=98.1:bitscore_avg=165.0:bitscore_max=165.0:bitscore_min=165.0:bitscore_std=0:bitscore_sum=165.0:capture_class_counter=c__Clostridia--1||c__Polyangia--1:capture_domain_counter=d__Bacteria--2:capture_family_counter=f__Lachnospiraceae--1||f__Polyangiaceae--1:capture_genus_counter=g__Kineothrix--1||g__SYFR01--1:capture_order_counter=o__Lachnospirales--1||o__Polyangiales--1:capture_phylum_counter=p__Firmicutes_A--1||p__Myxococcota--1:capture_species_counter=s__Kineothrix alysoides--1||s__SYFR01 sp005800325--1:evalue_avg=4.86e-53:evalue_max=4.86e-53:evalue_min=4.86e-53:evalue_std=0:evalue_sum=4.86e-53:gapopen_avg=1.0:gapopen_max=1.0:gapopen_min=1.0:gapopen_std=0:gapopen_sum=1.0:gtdb_class_counter=:gtdb_domain_counter=:gtdb_family_counter=:gtdb_genus_counter=:gtdb_order_counter=:gtdb_phylum_counter=:gtdb_species_counter=:heptad_counter=MCP-38H--2:lbd_counter=:length_avg=106.0:length_max=106.0:length_min=106.0:length_std=0:length_sum=106.0:mismatch_avg=1.0:mismatch_max=1.0:mismatch_min=1.0:mismatch_std=0:mismatch_sum=1.0:name=N907080:qcovhsp_avg=96.4:qcovhsp_max=96.4:qcovhsp_min=96.4:qcovhsp_std=0:qcovhsp_sum=96.4:qend_avg=110.0:qend_max=110.0:qend_min=110.0:qend_std=0:qend_sum=110.0:qstart_avg=5.0:qstart_max=5.0:qstart_min=5.0:qstart_std=0:qstart_sum=5.0:ref_name_counter=RS_GCF_004570385.1_protein.faa_NZ_SPQL01000016.1_34@PF00015_full_PFAM.352.530--1:scovhsp_avg=59.0:scovhsp_max=59.0:scovhsp_min=59.0:scovhsp_std=0:scovhsp_sum=59.0:send_avg=105.0:send_max=105.0:send_min=105.0:send_std=0:send_sum=105.0:sstart_avg=1.0:sstart_max=1.0:sstart_min=1.0:sstart_std=0:sstart_sum=1.0],470b3568-1d68-4893-9952-1c06ab8d1f21_2@MCPsignal.97.168:0.0118035[&&NHX:Sample=rhizpot1:Type=capture:capture_class=c__Actinomycetia:capture_domain=d__Bacteria:capture_family=f__Geodermatophilaceae:capture_genus=g__Modestobacter:capture_order=o__Mycobacteriales:capture_phylum=p__Actinobacteriota:capture_species=s__Modestobacter caceresii:heptad=MCP-38H])0:2.5e-08[&&NHX:Sample_counter=rhizpot1--3:Type_counter=capture--3:besthit_avg=98.1:besthit_max=98.1:besthit_min=98.1:besthit_std=0:besthit_sum=98.1:bitscore_avg=165.0:bitscore_max=165.0:bitscore_min=165.0:bitscore_std=0:bitscore_sum=165.0:capture_class_counter=c__Actinomycetia--1||c__Clostridia--1||c__Polyangia--1:capture_domain_counter=d__Bacteria--3:capture_family_counter=f__Geodermatophilaceae--1||f__Lachnospiraceae--1||f__Polyangiaceae--1:capture_genus_counter=g__Kineothrix--1||g__Modestobacter--1||g__SYFR01--1:capture_order_counter=o__Lachnospirales--1||o__Mycobacteriales--1||o__Polyangiales--1:capture_phylum_counter=p__Actinobacteriota--1||p__Firmicutes_A--1||p__Myxococcota--1:capture_species_counter=s__Kineothrix alysoides--1||s__Modestobacter caceresii--1||s__SYFR01 sp005800325--1:evalue_avg=4.86e-53:evalue_max=4.86e-53:evalue_min=4.86e-53:evalue_std=0:evalue_sum=4.86e-53:gapopen_avg=1.0:gapopen_max=1.0:gapopen_min=1.0:gapopen_std=0:gapopen_sum=1.0:gtdb_class_counter=:gtdb_domain_counter=:gtdb_family_counter=:gtdb_genus_counter=:gtdb_order_counter=:gtdb_phylum_counter=:gtdb_species_counter=:heptad_counter=MCP-38H--3:lbd_counter=:length_avg=106.0:length_max=106.0:length_min=106.0:length_std=0:length_sum=106.0:mismatch_avg=1.0:mismatch_max=1.0:mismatch_min=1.0:mismatch_std=0:mismatch_sum=1.0:name=N907082:qcovhsp_avg=96.4:qcovhsp_max=96.4:qcovhsp_min=96.4:qcovhsp_std=0:qcovhsp_sum=96.4:qend_avg=110.0:qend_max=110.0:qend_min=110.0:qend_std=0:qend_sum=110.0:qstart_avg=5.0:qstart_max=5.0:qstart_min=5.0:qstart_std=0:qstart_sum=5.0:ref_name_counter=RS_GCF_004570385.1_protein.faa_NZ_SPQL01000016.1_34@PF00015_full_PFAM.352.530--1:scovhsp_avg=59.0:scovhsp_max=59.0:scovhsp_min=59.0:scovhsp_std=0:scovhsp_sum=59.0:send_avg=105.0:send_max=105.0:send_min=105.0:send_std=0:send_sum=105.0:sstart_avg=1.0:sstart_max=1.0:sstart_min=1.0:sstart_std=0:sstart_sum=1.0],60b1d066-e951-424f-94df-1bcd5d70ff88_2@MCPsignal.371.444:5e-09[&&NHX:Sample=rhizpot3:Type=capture:capture_class=c__Actinomycetia:capture_domain=d__Bacteria:capture_family=f__Geodermatophilaceae:capture_genus=g__Blastococcus:capture_order=o__Mycobacteriales:capture_phylum=p__Actinobacteriota:capture_species=s__Blastococcus sp900109665:heptad=MCP-38H])0:1.8e-08[&&NHX:Sample_counter=rhizpot1--3||rhizpot3--1:Type_counter=capture--4:besthit_avg=98.1:besthit_max=98.1:besthit_min=98.1:besthit_std=0:besthit_sum=98.1:bitscore_avg=165.0:bitscore_max=165.0:bitscore_min=165.0:bitscore_std=0:bitscore_sum=165.0:capture_class_counter=c__Actinomycetia--2||c__Clostridia--1||c__Polyangia--1:capture_domain_counter=d__Bacteria--4:capture_family_counter=f__Geodermatophilaceae--2||f__Lachnospiraceae--1||f__Polyangiaceae--1:capture_genus_counter=g__Blastococcus--1||g__Kineothrix--1||g__Modestobacter--1||g__SYFR01--1:capture_order_counter=o__Lachnospirales--1||o__Mycobacteriales--2||o__Polyangiales--1:capture_phylum_counter=p__Actinobacteriota--2||p__Firmicutes_A--1||p__Myxococcota--1:capture_species_counter=s__Blastococcus sp900109665--1||s__Kineothrix alysoides--1||s__Modestobacter caceresii--1||s__SYFR01 sp005800325--1:evalue_avg=4.86e-53:evalue_max=4.86e-53:evalue_min=4.86e-53:evalue_std=0:evalue_sum=4.86e-53:gapopen_avg=1.0:gapopen_max=1.0:gapopen_min=1.0:gapopen_std=0:gapopen_sum=1.0:gtdb_class_counter=:gtdb_domain_counter=:gtdb_family_counter=:gtdb_genus_counter=:gtdb_order_counter=:gtdb_phylum_counter=:gtdb_species_counter=:heptad_counter=MCP-38H--4:lbd_counter=:length_avg=106.0:length_max=106.0:length_min=106.0:length_std=0:length_sum=106.0:mismatch_avg=1.0:mismatch_max=1.0:mismatch_min=1.0:mismatch_std=0:mismatch_sum=1.0:name=N907084:qcovhsp_avg=96.4:qcovhsp_max=96.4:qcovhsp_min=96.4:qcovhsp_std=0:qcovhsp_sum=96.4:qend_avg=110.0:qend_max=110.0:qend_min=110.0:qend_std=0:qend_sum=110.0:qstart_avg=5.0:qstart_max=5.0:qstart_min=5.0:qstart_std=0:qstart_sum=5.0:ref_name_counter=RS_GCF_004570385.1_protein.faa_NZ_SPQL01000016.1_34@PF00015_full_PFAM.352.530--1:scovhsp_avg=59.0:scovhsp_max=59.0:scovhsp_min=59.0:scovhsp_std=0:scovhsp_sum=59.0:send_avg=105.0:send_max=105.0:send_min=105.0:send_std=0:send_sum=105.0:sstart_avg=1.0:sstart_max=1.0:sstart_min=1.0:sstart_std=0:sstart_sum=1.0])0.775:0.00493629[&&NHX:Sample_counter=rhizpot1--15||rhizpot2--1||rhizpot3--6:Type_counter=capture--22:besthit_avg=92.08000000000001:besthit_max=98.1:besthit_min=84.5:besthit_std=5.321841786449497:besthit_sum=460.40000000000003:bitscore_avg=189.4:bitscore_max=223.0:bitscore_min=126.0:bitscore_std=42.50058823122335:bitscore_sum=947.0:capture_class_counter=c__Actinomycetia--2||c__Alphaproteobacteria--12||c__Chloroflexia--1||c__Clostridia--1||c__Gammaproteobacteria--4||c__Polyangia--1||c__Verrucomicrobiae--1:capture_domain_counter=d__Bacteria--22:capture_family_counter=f__Aeromonadaceae--1||f__Azospirillaceae--2||f__Caulobacteraceae--1||f__Enterobacteriaceae--1||f__Geodermatophilaceae--2||f__Lachnospiraceae--1||f__Magnetospirillaceae--2||f__Pleomorphomonadaceae--1||f__Polyangiaceae--1||f__Pseudomonadaceae--1||f__Rhizobiaceae--1||f__Rhodocyclaceae--1||f__Rhodovibrionaceae--1||f__Roseiflexaceae--1||f__SXTU01--1||f__Sphingomonadaceae--2||f__Stappiaceae--1||f__Xanthobacteraceae--1:capture_genus_counter=g__Aeromonas--1||g__Agrobacterium--1||g__Azospirillum--2||g__Blastococcus--1||g__Bradyrhizobium--1||g__JACMIM01--1||g__Kineothrix--1||g__L22--1||g__Magnetospirillum--1||g__Modestobacter--1||g__Pannonibacter--1||g__Pectobacterium--1||g__Phenylobacterium--1||g__Pseudomonas_A--1||g__Rhodovibrio--1||g__SXTU01--1||g__SYFR01--1||g__Sphingobium--1||g__Sphingomonas--1||g__Telmatospirillum--1||g__Thauera--1:capture_order_counter=o__Azospirillales--2||o__Burkholderiales--1||o__Caulobacterales--1||o__Chloroflexales--1||o__Enterobacterales--2||o__Kiloniellales--1||o__Lachnospirales--1||o__Mycobacteriales--2||o__Pedosphaerales--1||o__Polyangiales--1||o__Pseudomonadales--1||o__Rhizobiales--4||o__Rhodospirillales--2||o__Sphingomonadales--2:capture_phylum_counter=p__Actinobacteriota--2||p__Chloroflexota--1||p__Firmicutes_A--1||p__Myxococcota--1||p__Proteobacteria--16||p__Verrucomicrobiota--1:capture_species_counter=s__Aeromonas fluvialis--1||s__Agrobacterium sp005938205--1||s__Azospirillum brasilense_A--1||s__Azospirillum brasilense_E--1||s__Blastococcus sp900109665--1||s__Bradyrhizobium yuanmingense--1||s__JACMIM01 sp014381165--1||s__Kineothrix alysoides--1||s__L22 sp015904235--1||s__Magnetospirillum sp018224925--1||s__Modestobacter caceresii--1||s__Pannonibacter phragmitetus--1||s__Pectobacterium sp013449375--1||s__Phenylobacterium sp001557235--1||s__Pseudomonas_A sp003488145--1||s__Rhodovibrio sodomensis--1||s__SXTU01 sp005791875--1||s__SYFR01 sp005800325--1||s__Sphingobium estronivorans--1||s__Sphingomonas phyllosphaerae_B--1||s__Telmatospirillum sp903858635--1||s__Thauera sp017997795--1:evalue_avg=1.2200000000000097e-39:evalue_max=6.1e-39:evalue_min=5.45e-75:evalue_std=2.728002932549738e-39:evalue_sum=6.100000000000048e-39:gapopen_avg=0.8:gapopen_max=2.0:gapopen_min=0.0:gapopen_std=0.8366600265340756:gapopen_sum=4.0:gtdb_class_counter=:gtdb_domain_counter=:gtdb_family_counter=:gtdb_genus_counter=:gtdb_order_counter=:gtdb_phylum_counter=:gtdb_species_counter=:heptad_counter=MCP-38H--22:lbd_counter=:length_avg=131.0:length_max=168.0:length_min=76.0:length_std=38.62641583165593:length_sum=655.0:mismatch_avg=9.0:mismatch_max=14.0:mismatch_min=1.0:mismatch_std=6.442049363362563:mismatch_sum=45.0:name=N907085:qcovhsp_avg=97.42:qcovhsp_max=100.0:qcovhsp_min=96.2:qcovhsp_std=1.5303594349040996:qcovhsp_sum=487.1:qend_avg=132.6:qend_max=167.0:qend_min=77.0:qend_std=38.095931541307664:qend_sum=663.0:qstart_avg=3.8:qstart_max=6.0:qstart_min=1.0:qstart_std=2.16794833886788:qstart_sum=19.0:ref_name_counter=GB_GCA_000702465.1_protein.faa_JNII01000011.1_1@PF00015_full_PFAM.336.460--1||RS_GCF_004570385.1_protein.faa_NZ_SPQL01000016.1_33@PF00015_full_PFAM.358.538--1||RS_GCF_004570385.1_protein.faa_NZ_SPQL01000016.1_34@PF00015_full_PFAM.352.530--2||RS_GCF_900112815.1_protein.faa_NZ_FOND01000020.1_46@PF00015_full_PFAM.347.525--1:scovhsp_avg=76.22:scovhsp_max=90.0:scovhsp_min=59.0:scovhsp_std=14.860585452800978:scovhsp_sum=381.09999999999997:send_avg=137.8:send_max=162.0:send_min=105.0:send_std=30.078231330980884:send_sum=689.0:sstart_avg=9.4:sstart_max=30.0:sstart_min=1.0:sstart_std=12.817956155331473:sstart_sum=47.0],((734ecf91-2448-450f-b0e0-314375f30f0f_3@MCPsignal.14.76:5e-09[&&NHX:Sample=rhizpot1:Type=capture:capture_class=c__Actinomycetia:capture_domain=d__Bacteria:capture_family=f__Geodermatophilaceae:capture_genus=g__Blastococcus:capture_order=o__Mycobacteriales:capture_phylum=p__Actinobacteriota:capture_species=s__Blastococcus saxobsidens:heptad=MCP-38H],(ae942302-9c99-49c1-bd92-62dfa687d05e_4@MCPsignal.164.233:0.0557334[&&NHX:Sample=rhizpot1:Type=capture:capture_class=c__Actinomycetia:capture_domain=d__Bacteria:capture_family=f__Geodermatophilaceae:capture_genus=g__Blastococcus:capture_order=o__Mycobacteriales:capture_phylum=p__Actinobacteriota:capture_species=s__Blastococcus saxobsidens:heptad=MCP-38H],2b477035-0c48-4e61-ac84-6e8cdb0091e5_5@MCPsignal.197.281:5e-09[&&NHX:Sample=rhizpot3:Type=capture:capture_class=c__Alphaproteobacteria:capture_domain=d__Bacteria:capture_family=f__Ferrovibrionaceae:capture_genus=g__Ferrovibrio:capture_order=o__Ferrovibrionales:capture_phylum=p__Proteobacteria:capture_species=s__Ferrovibrio terrae:heptad=MCP-58H])0.677:0.0546351[&&NHX:Sample_counter=rhizpot1--1||rhizpot3--1:Type_counter=capture--2:capture_class_counter=c__Actinomycetia--1||c__Alphaproteobacteria--1:capture_domain_counter=d__Bacteria--2:capture_family_counter=f__Ferrovibrionaceae--1||f__Geodermatophilaceae--1:capture_genus_counter=g__Blastococcus--1||g__Ferrovibrio--1:capture_order_counter=o__Ferrovibrionales--1||o__Mycobacteriales--1:capture_phylum_counter=p__Actinobacteriota--1||p__Proteobacteria--1:capture_species_counter=s__Blastococcus saxobsidens--1||s__Ferrovibrio terrae--1:gtdb_class_counter=:gtdb_domain_counter=:gtdb_family_counter=:gtdb_genus_counter=:gtdb_order_counter=:gtdb_phylum_counter=:gtdb_species_counter=:heptad_counter=MCP-38H--1||MCP-58H--1:lbd_counter=:name=N907089:ref_name_counter=])0:5e-09[&&NHX:Sample_counter=rhizpot1--2||rhizpot3--1:Type_counter=capture--3:capture_class_counter=c__Actinomycetia--2||c__Alphaproteobacteria--1:capture_domain_counter=d__Bacteria--3:capture_family_counter=f__Ferrovibrionaceae--1||f__Geodermatophilaceae--2:capture_genus_counter=g__Blastococcus--2||g__Ferrovibrio--1:capture_order_counter=o__Ferrovibrionales--1||o__Mycobacteriales--2:capture_phylum_counter=p__Actinobacteriota--2||p__Proteobacteria--1:capture_species_counter=s__Blastococcus saxobsidens--2||s__Ferrovibrio terrae--1:gtdb_class_counter=:gtdb_domain_counter=:gtdb_family_counter=:gtdb_genus_counter=:gtdb_order_counter=:gtdb_phylum_counter=:gtdb_species_counter=:heptad_counter=MCP-38H--2||MCP-58H--1:lbd_counter=:name=N907090:ref_name_counter=],5fc9ef74-28a0-40c7-93ab-1028b98fc428_5@MCPsignal.43.94:5e-09[&&NHX:Sample=rhizpot1:Type=capture:capture_class=c__Alphaproteobacteria:capture_domain=d__Bacteria:capture_family=f__Magnetospirillaceae:capture_genus=g__Telmatospirillum:capture_order=o__Rhodospirillales:capture_phylum=p__Proteobacteria:capture_species=s__Telmatospirillum siberiense:heptad=MCP-38H])0.016:0.0646153[&&NHX:Sample_counter=rhizpot1--3||rhizpot3--1:Type_counter=capture--4:capture_class_counter=c__Actinomycetia--2||c__Alphaproteobacteria--2:capture_domain_counter=d__Bacteria--4:capture_family_counter=f__Ferrovibrionaceae--1||f__Geodermatophilaceae--2||f__Magnetospirillaceae--1:capture_genus_counter=g__Blastococcus--2||g__Ferrovibrio--1||g__Telmatospirillum--1:capture_order_counter=o__Ferrovibrionales--1||o__Mycobacteriales--2||o__Rhodospirillales--1:capture_phylum_counter=p__Actinobacteriota--2||p__Proteobacteria--2:capture_species_counter=s__Blastococcus saxobsidens--2||s__Ferrovibrio terrae--1||s__Telmatospirillum siberiense--1:gtdb_class_counter=:gtdb_domain_counter=:gtdb_family_counter=:gtdb_genus_counter=:gtdb_order_counter=:gtdb_phylum_counter=:gtdb_species_counter=:heptad_counter=MCP-38H--3||MCP-58H--1:lbd_counter=:name=N907092:ref_name_counter=])0.729:0.00379055[&&NHX:Sample_counter=rhizpot1--18||rhizpot2--1||rhizpot3--7:Type_counter=capture--26:besthit_avg=92.08000000000001:besthit_max=98.1:besthit_min=84.5:besthit_std=5.321841786449497:besthit_sum=460.40000000000003:bitscore_avg=189.4:bitscore_max=223.0:bitscore_min=126.0:bitscore_std=42.50058823122335:bitscore_sum=947.0:capture_class_counter=c__Actinomycetia--4||c__Alphaproteobacteria--14||c__Chloroflexia--1||c__Clostridia--1||c__Gammaproteobacteria--4||c__Polyangia--1||c__Verrucomicrobiae--1:capture_domain_counter=d__Bacteria--26:capture_family_counter=f__Aeromonadaceae--1||f__Azospirillaceae--2||f__Caulobacteraceae--1||f__Enterobacteriaceae--1||f__Ferrovibrionaceae--1||f__Geodermatophilaceae--4||f__Lachnospiraceae--1||f__Magnetospirillaceae--3||f__Pleomorphomonadaceae--1||f__Polyangiaceae--1||f__Pseudomonadaceae--1||f__Rhizobiaceae--1||f__Rhodocyclaceae--1||f__Rhodovibrionaceae--1||f__Roseiflexaceae--1||f__SXTU01--1||f__Sphingomonadaceae--2||f__Stappiaceae--1||f__Xanthobacteraceae--1:capture_genus_counter=g__Aeromonas--1||g__Agrobacterium--1||g__Azospirillum--2||g__Blastococcus--3||g__Bradyrhizobium--1||g__Ferrovibrio--1||g__JACMIM01--1||g__Kineothrix--1||g__L22--1||g__Magnetospirillum--1||g__Modestobacter--1||g__Pannonibacter--1||g__Pectobacterium--1||g__Phenylobacterium--1||g__Pseudomonas_A--1||g__Rhodovibrio--1||g__SXTU01--1||g__SYFR01--1||g__Sphingobium--1||g__Sphingomonas--1||g__Telmatospirillum--2||g__Thauera--1:capture_order_counter=o__Azospirillales--2||o__Burkholderiales--1||o__Caulobacterales--1||o__Chloroflexales--1||o__Enterobacterales--2||o__Ferrovibrionales--1||o__Kiloniellales--1||o__Lachnospirales--1||o__Mycobacteriales--4||o__Pedosphaerales--1||o__Polyangiales--1||o__Pseudomonadales--1||o__Rhizobiales--4||o__Rhodospirillales--3||o__Sphingomonadales--2:capture_phylum_counter=p__Actinobacteriota--4||p__Chloroflexota--1||p__Firmicutes_A--1||p__Myxococcota--1||p__Proteobacteria--18||p__Verrucomicrobiota--1:capture_species_counter=s__Aeromonas fluvialis--1||s__Agrobacterium sp005938205--1||s__Azospirillum brasilense_A--1||s__Azospirillum brasilense_E--1||s__Blastococcus saxobsidens--2||s__Blastococcus sp900109665--1||s__Bradyrhizobium yuanmingense--1||s__Ferrovibrio terrae--1||s__JACMIM01 sp014381165--1||s__Kineothrix alysoides--1||s__L22 sp015904235--1||s__Magnetospirillum sp018224925--1||s__Modestobacter caceresii--1||s__Pannonibacter phragmitetus--1||s__Pectobacterium sp013449375--1||s__Phenylobacterium sp001557235--1||s__Pseudomonas_A sp003488145--1||s__Rhodovibrio sodomensis--1||s__SXTU01 sp005791875--1||s__SYFR01 sp005800325--1||s__Sphingobium estronivorans--1||s__Sphingomonas phyllosphaerae_B--1||s__Telmatospirillum siberiense--1||s__Telmatospirillum sp903858635--1||s__Thauera sp017997795--1:evalue_avg=1.2200000000000097e-39:evalue_max=6.1e-39:evalue_min=5.45e-75:evalue_std=2.728002932549738e-39:evalue_sum=6.100000000000048e-39:gapopen_avg=0.8:gapopen_max=2.0:gapopen_min=0.0:gapopen_std=0.8366600265340756:gapopen_sum=4.0:gtdb_class_counter=:gtdb_domain_counter=:gtdb_family_counter=:gtdb_genus_counter=:gtdb_order_counter=:gtdb_phylum_counter=:gtdb_species_counter=:heptad_counter=MCP-38H--25||MCP-58H--1:lbd_counter=:length_avg=131.0:length_max=168.0:length_min=76.0:length_std=38.62641583165593:length_sum=655.0:mismatch_avg=9.0:mismatch_max=14.0:mismatch_min=1.0:mismatch_std=6.442049363362563:mismatch_sum=45.0:name=N907093:qcovhsp_avg=97.42:qcovhsp_max=100.0:qcovhsp_min=96.2:qcovhsp_std=1.5303594349040996:qcovhsp_sum=487.1:qend_avg=132.6:qend_max=167.0:qend_min=77.0:qend_std=38.095931541307664:qend_sum=663.0:qstart_avg=3.8:qstart_max=6.0:qstart_min=1.0:qstart_std=2.16794833886788:qstart_sum=19.0:ref_name_counter=GB_GCA_000702465.1_protein.faa_JNII01000011.1_1@PF00015_full_PFAM.336.460--1||RS_GCF_004570385.1_protein.faa_NZ_SPQL01000016.1_33@PF00015_full_PFAM.358.538--1||RS_GCF_004570385.1_protein.faa_NZ_SPQL01000016.1_34@PF00015_full_PFAM.352.530--2||RS_GCF_900112815.1_protein.faa_NZ_FOND01000020.1_46@PF00015_full_PFAM.347.525--1:scovhsp_avg=76.22:scovhsp_max=90.0:scovhsp_min=59.0:scovhsp_std=14.860585452800978:scovhsp_sum=381.09999999999997:send_avg=137.8:send_max=162.0:send_min=105.0:send_std=30.078231330980884:send_sum=689.0:sstart_avg=9.4:sstart_max=30.0:sstart_min=1.0:sstart_std=12.817956155331473:sstart_sum=47.0],(((d84fa02d-e5c6-455d-8341-a4637a3a997b_3@MCPsignal.174.254:5e-09[&&NHX:Sample=rhizpot3:Type=capture:capture_class=c__Alphaproteobacteria:capture_domain=d__Bacteria:capture_family=f__Azospirillaceae:capture_genus=g__Azospirillum:capture_order=o__Azospirillales:capture_phylum=p__Proteobacteria:capture_species=s__Azospirillum lipoferum:heptad=MCP-38H],(2fb0fb0c-404a-4c1c-9718-1587e540cdc7_6@MCPsignal.214.301:0.0208533[&&NHX:Sample=rhizpot1:Type=capture:capture_class=c__Alphaproteobacteria:capture_domain=d__Bacteria:capture_family=f__Caulobacteraceae:capture_genus=g__Phenylobacterium:capture_order=o__Caulobacterales:capture_phylum=p__Proteobacteria:capture_species=s__Phenylobacterium sp001557235:heptad=MCP-38H],(c9d9a93e-5554-45d9-9ca9-89193034343a_1@MCPsignal.296.383:0[&&NHX:Sample=rhizpot1:Type=capture:capture_class=c__Gammaproteobacteria:capture_domain=d__Bacteria:capture_family=f__Pseudomonadaceae:capture_genus=g__Pseudomonas_A:capture_order=o__Pseudomonadales:capture_phylum=p__Proteobacteria:capture_species=s__Pseudomonas_A sp003488145:heptad=MCP-38H],6b6ffcf5-49fe-446f-b33a-dbc8955f789c_6@MCPsignal.168.255:0[&&NHX:Sample=rhizpot3:Type=capture:capture_class=c__Actinomycetia:capture_domain=d__Bacteria:capture_family=f__Cellulomonadaceae:capture_genus=g__Cellulomonas:capture_order=o__Actinomycetales:capture_phylum=p__Actinobacteriota:capture_species=s__Cellulomonas sp011603975:heptad=MCP-38H]):5e-09[&&NHX:Sample_counter=rhizpot1--1||rhizpot3--1:Type_counter=capture--2:capture_class_counter=c__Actinomycetia--1||c__Gammaproteobacteria--1:capture_domain_counter=d__Bacteria--2:capture_family_counter=f__Cellulomonadaceae--1||f__Pseudomonadaceae--1:capture_genus_counter=g__Cellulomonas--1||g__Pseudomonas_A--1:capture_order_counter=o__Actinomycetales--1||o__Pseudomonadales--1:capture_phylum_counter=p__Actinobacteriota--1||p__Proteobacteria--1:capture_species_counter=s__Cellulomonas sp011603975--1||s__Pseudomonas_A sp003488145--1:gtdb_class_counter=:gtdb_domain_counter=:gtdb_family_counter=:gtdb_genus_counter=:gtdb_order_counter=:gtdb_phylum_counter=:gtdb_species_counter=:heptad_counter=MCP-38H--2:lbd_counter=:name=N907098:ref_name_counter=])0:5e-09[&&NHX:Sample_counter=rhizpot1--2||rhizpot3--1:Type_counter=capture--3:capture_class_counter=c__Actinomycetia--1||c__Alphaproteobacteria--1||c__Gammaproteobacteria--1:capture_domain_counter=d__Bacteria--3:capture_family_counter=f__Caulobacteraceae--1||f__Cellulomonadaceae--1||f__Pseudomonadaceae--1:capture_genus_counter=g__Cellulomonas--1||g__Phenylobacterium--1||g__Pseudomonas_A--1:capture_order_counter=o__Actinomycetales--1||o__Caulobacterales--1||o__Pseudomonadales--1:capture_phylum_counter=p__Actinobacteriota--1||p__Proteobacteria--2:capture_species_counter=s__Cellulomonas sp011603975--1||s__Phenylobacterium sp001557235--1||s__Pseudomonas_A sp003488145--1:gtdb_class_counter=:gtdb_domain_counter=:gtdb_family_counter=:gtdb_genus_counter=:gtdb_order_counter=:gtdb_phylum_counter=:gtdb_species_counter=:heptad_counter=MCP-38H--3:lbd_counter=:name=N907099:ref_name_counter=])0.759:0.0216068[&&NHX:Sample_counter=rhizpot1--2||rhizpot3--2:Type_counter=capture--4:capture_class_counter=c__Actinomycetia--1||c__Alphaproteobacteria--2||c__Gammaproteobacteria--1:capture_domain_counter=d__Bacteria--4:capture_family_counter=f__Azospirillaceae--1||f__Caulobacteraceae--1||f__Cellulomonadaceae--1||f__Pseudomonadaceae--1:capture_genus_counter=g__Azospirillum--1||g__Cellulomonas--1||g__Phenylobacterium--1||g__Pseudomonas_A--1:capture_order_counter=o__Actinomycetales--1||o__Azospirillales--1||o__Caulobacterales--1||o__Pseudomonadales--1:capture_phylum_counter=p__Actinobacteriota--1||p__Proteobacteria--3:capture_species_counter=s__Azospirillum lipoferum--1||s__Cellulomonas sp011603975--1||s__Phenylobacterium sp001557235--1||s__Pseudomonas_A sp003488145--1:gtdb_class_counter=:gtdb_domain_counter=:gtdb_family_counter=:gtdb_genus_counter=:gtdb_order_counter=:gtdb_phylum_counter=:gtdb_species_counter=:heptad_counter=MCP-38H--4:lbd_counter=:name=N907100:ref_name_counter=],(553632fd-80f9-4e8c-8d49-cdd6d7842760_6@MCPsignal.736.848:5e-09[&&NHX:Sample=rhizpot1:Type=capture:besthit=99.1:bitscore=173.0:capture_class=c__Gammaproteobacteria:capture_domain=d__Bacteria:capture_family=f__Enterobacteriaceae:capture_genus=g__Pectobacterium:capture_order=o__Enterobacterales:capture_phylum=p__Proteobacteria:capture_species=s__Pectobacterium polaris:evalue=4.8e-56:gapopen=0.0:heptad=MCP-38H:length=107.0:mismatch=1.0:qcovhsp=95.5:qend=111.0:qstart=5.0:ref_name=RS_GCF_004570385.1_protein.faa_NZ_SPQL01000016.1_34@PF00015_full_PFAM.352.530:scovhsp=60.1:send=107.0:sstart=1.0],23f986fe-0109-4136-8775-aec97087a167_1@MCPsignal.222.306:0.0108248[&&NHX:Sample=rhizpot1:Type=capture:capture_class=c__Actinomycetia:capture_domain=d__Bacteria:capture_family=f__Nocardioidaceae:capture_genus=g__Nocardioides:capture_order=o__Propionibacteriales:capture_phylum=p__Actinobacteriota:capture_species=s__Nocardioides daphniae:heptad=MCP-38H])0:5e-09[&&NHX:Sample_counter=rhizpot1--2:Type_counter=capture--2:besthit_avg=99.1:besthit_max=99.1:besthit_min=99.1:besthit_std=0:besthit_sum=99.1:bitscore_avg=173.0:bitscore_max=173.0:bitscore_min=173.0:bitscore_std=0:bitscore_sum=173.0:capture_class_counter=c__Actinomycetia--1||c__Gammaproteobacteria--1:capture_domain_counter=d__Bacteria--2:capture_family_counter=f__Enterobacteriaceae--1||f__Nocardioidaceae--1:capture_genus_counter=g__Nocardioides--1||g__Pectobacterium--1:capture_order_counter=o__Enterobacterales--1||o__Propionibacteriales--1:capture_phylum_counter=p__Actinobacteriota--1||p__Proteobacteria--1:capture_species_counter=s__Nocardioides daphniae--1||s__Pectobacterium polaris--1:evalue_avg=4.8e-56:evalue_max=4.8e-56:evalue_min=4.8e-56:evalue_std=0:evalue_sum=4.8e-56:gapopen_avg=0.0:gapopen_max=0.0:gapopen_min=0.0:gapopen_std=0:gapopen_sum=0.0:gtdb_class_counter=:gtdb_domain_counter=:gtdb_family_counter=:gtdb_genus_counter=:gtdb_order_counter=:gtdb_phylum_counter=:gtdb_species_counter=:heptad_counter=MCP-38H--2:lbd_counter=:length_avg=107.0:length_max=107.0:length_min=107.0:length_std=0:length_sum=107.0:mismatch_avg=1.0:mismatch_max=1.0:mismatch_min=1.0:mismatch_std=0:mismatch_sum=1.0:name=N907103:qcovhsp_avg=95.5:qcovhsp_max=95.5:qcovhsp_min=95.5:qcovhsp_std=0:qcovhsp_sum=95.5:qend_avg=111.0:qend_max=111.0:qend_min=111.0:qend_std=0:qend_sum=111.0:qstart_avg=5.0:qstart_max=5.0:qstart_min=5.0:qstart_std=0:qstart_sum=5.0:ref_name_counter=RS_GCF_004570385.1_protein.faa_NZ_SPQL01000016.1_34@PF00015_full_PFAM.352.530--1:scovhsp_avg=60.1:scovhsp_max=60.1:scovhsp_min=60.1:scovhsp_std=0:scovhsp_sum=60.1:send_avg=107.0:send_max=107.0:send_min=107.0:send_std=0:send_sum=107.0:sstart_avg=1.0:sstart_max=1.0:sstart_min=1.0:sstart_std=0:sstart_sum=1.0])0.664:0.00704685[&&NHX:Sample_counter=rhizpot1--4||rhizpot3--2:Type_counter=capture--6:besthit_avg=99.1:besthit_max=99.1:besthit_min=99.1:besthit_std=0:besthit_sum=99.1:bitscore_avg=173.0:bitscore_max=173.0:bitscore_min=173.0:bitscore_std=0:bitscore_sum=173.0:capture_class_counter=c__Actinomycetia--2||c__Alphaproteobacteria--2||c__Gammaproteobacteria--2:capture_domain_counter=d__Bacteria--6:capture_family_counter=f__Azospirillaceae--1||f__Caulobacteraceae--1||f__Cellulomonadaceae--1||f__Enterobacteriaceae--1||f__Nocardioidaceae--1||f__Pseudomonadaceae--1:capture_genus_counter=g__Azospirillum--1||g__Cellulomonas--1||g__Nocardioides--1||g__Pectobacterium--1||g__Phenylobacterium--1||g__Pseudomonas_A--1:capture_order_counter=o__Actinomycetales--1||o__Azospirillales--1||o__Caulobacterales--1||o__Enterobacterales--1||o__Propionibacteriales--1||o__Pseudomonadales--1:capture_phylum_counter=p__Actinobacteriota--2||p__Proteobacteria--4:capture_species_counter=s__Azospirillum lipoferum--1||s__Cellulomonas sp011603975--1||s__Nocardioides daphniae--1||s__Pectobacterium polaris--1||s__Phenylobacterium sp001557235--1||s__Pseudomonas_A sp003488145--1:evalue_avg=4.8e-56:evalue_max=4.8e-56:evalue_min=4.8e-56:evalue_std=0:evalue_sum=4.8e-56:gapopen_avg=0.0:gapopen_max=0.0:gapopen_min=0.0:gapopen_std=0:gapopen_sum=0.0:gtdb_class_counter=:gtdb_domain_counter=:gtdb_family_counter=:gtdb_genus_counter=:gtdb_order_counter=:gtdb_phylum_counter=:gtdb_species_counter=:heptad_counter=MCP-38H--6:lbd_counter=:length_avg=107.0:length_max=107.0:length_min=107.0:length_std=0:length_sum=107.0:mismatch_avg=1.0:mismatch_max=1.0:mismatch_min=1.0:mismatch_std=0:mismatch_sum=1.0:name=N907104:qcovhsp_avg=95.5:qcovhsp_max=95.5:qcovhsp_min=95.5:qcovhsp_std=0:qcovhsp_sum=95.5:qend_avg=111.0:qend_max=111.0:qend_min=111.0:qend_std=0:qend_sum=111.0:qstart_avg=5.0:qstart_max=5.0:qstart_min=5.0:qstart_std=0:qstart_sum=5.0:ref_name_counter=RS_GCF_004570385.1_protein.faa_NZ_SPQL01000016.1_34@PF00015_full_PFAM.352.530--1:scovhsp_avg=60.1:scovhsp_max=60.1:scovhsp_min=60.1:scovhsp_std=0:scovhsp_sum=60.1:send_avg=107.0:send_max=107.0:send_min=107.0:send_std=0:send_sum=107.0:sstart_avg=1.0:sstart_max=1.0:sstart_min=1.0:sstart_std=0:sstart_sum=1.0],(((((62db010a-2cce-59d9-a068-255a15c4fb6e_3@MCPsignal.167.271:0.00826853[&&NHX:Sample=rhizpot3:Type=capture:besthit=86.5:bitscore=152.0:capture_class=c__Actinomycetia:capture_domain=d__Bacteria:capture_family=f__Geodermatophilaceae:capture_genus=g__Geodermatophilus:capture_order=o__Mycobacteriales:capture_phylum=p__Actinobacteriota:capture_species=s__Geodermatophilus sp000701365:evalue=9.2e-48:gapopen=0.0:heptad=MCP-38H:length=104.0:mismatch=14.0:qcovhsp=100.0:qend=104.0:qstart=1.0:ref_name=RS_GCF_013410015.1_protein.faa_NZ_JACCCB010000001.1_2276@PF00015_full_PFAM.339.522:scovhsp=56.8:send=105.0:sstart=2.0],((b57f066f-f807-474f-a933-992560c539c5_2@MCPsignal.420.527:0.00785186[&&NHX:Sample=rhizpot1:Type=capture:besthit=90.3:bitscore=154.0:capture_class=c__Gammaproteobacteria:capture_domain=d__Bacteria:capture_family=f__Rhodocyclaceae:capture_genus=g__Azonexus:capture_order=o__Burkholderiales:capture_phylum=p__Proteobacteria:capture_species=s__Azonexus sp002470165:evalue=7.73e-49:gapopen=0.0:heptad=MCP-38H:length=103.0:mismatch=10.0:qcovhsp=96.3:qend=107.0:qstart=5.0:ref_name=RS_GCF_004570385.1_protein.faa_NZ_SPQL01000016.1_34@PF00015_full_PFAM.352.530:scovhsp=57.9:send=103.0:sstart=1.0],(9a14e5b2-c1d4-56ff-a3e8-c3e4708dd1d3_6@MCPsignal.198.309:0.0114957[&&NHX:Sample=rhizpot3:Type=capture:besthit=92.5:bitscore=165.0:capture_class=c__Actinomycetia:capture_domain=d__Bacteria:capture_family=f__Geodermatophilaceae:capture_genus=g__Blastococcus:capture_order=o__Mycobacteriales:capture_phylum=p__Actinobacteriota:capture_species=s__Blastococcus saxobsidens:evalue=5.06e-53:gapopen=0.0:heptad=MCP-38H:length=106.0:mismatch=8.0:qcovhsp=95.5:qend=109.0:qstart=4.0:ref_name=RS_GCF_004570385.1_protein.faa_NZ_SPQL01000016.1_34@PF00015_full_PFAM.352.530:scovhsp=59.6:send=106.0:sstart=1.0],dcedca3b-c238-4e08-b2b1-81ca6d2b1e31_2@MCPsignal.465.579:0.0179676[&&NHX:Sample=rhizpot3:Type=capture:capture_class=c__Gammaproteobacteria:capture_domain=d__Bacteria:capture_family=f__Pseudomonadaceae:capture_genus=g__Pseudomonas_E:capture_order=o__Pseudomonadales:capture_phylum=p__Proteobacteria:capture_species=s__Pseudomonas_E fluorescens_K:heptad=MCP-38H])0:1.4e-08[&&NHX:Sample_counter=rhizpot3--2:Type_counter=capture--2:besthit_avg=92.5:besthit_max=92.5:besthit_min=92.5:besthit_std=0:besthit_sum=92.5:bitscore_avg=165.0:bitscore_max=165.0:bitscore_min=165.0:bitscore_std=0:bitscore_sum=165.0:capture_class_counter=c__Actinomycetia--1||c__Gammaproteobacteria--1:capture_domain_counter=d__Bacteria--2:capture_family_counter=f__Geodermatophilaceae--1||f__Pseudomonadaceae--1:capture_genus_counter=g__Blastococcus--1||g__Pseudomonas_E--1:capture_order_counter=o__Mycobacteriales--1||o__Pseudomonadales--1:capture_phylum_counter=p__Actinobacteriota--1||p__Proteobacteria--1:capture_species_counter=s__Blastococcus saxobsidens--1||s__Pseudomonas_E fluorescens_K--1:evalue_avg=5.06e-53:evalue_max=5.06e-53:evalue_min=5.06e-53:evalue_std=0:evalue_sum=5.06e-53:gapopen_avg=0.0:gapopen_max=0.0:gapopen_min=0.0:gapopen_std=0:gapopen_sum=0.0:gtdb_class_counter=:gtdb_domain_counter=:gtdb_family_counter=:gtdb_genus_counter=:gtdb_order_counter=:gtdb_phylum_counter=:gtdb_species_counter=:heptad_counter=MCP-38H--2:lbd_counter=:length_avg=106.0:length_max=106.0:length_min=106.0:length_std=0:length_sum=106.0:mismatch_avg=8.0:mismatch_max=8.0:mismatch_min=8.0:mismatch_std=0:mismatch_sum=8.0:name=N907109:qcovhsp_avg=95.5:qcovhsp_max=95.5:qcovhsp_min=95.5:qcovhsp_std=0:qcovhsp_sum=95.5:qend_avg=109.0:qend_max=109.0:qend_min=109.0:qend_std=0:qend_sum=109.0:qstart_avg=4.0:qstart_max=4.0:qstart_min=4.0:qstart_std=0:qstart_sum=4.0:ref_name_counter=RS_GCF_004570385.1_protein.faa_NZ_SPQL01000016.1_34@PF00015_full_PFAM.352.530--1:scovhsp_avg=59.6:scovhsp_max=59.6:scovhsp_min=59.6:scovhsp_std=0:scovhsp_sum=59.6:send_avg=106.0:send_max=106.0:send_min=106.0:send_std=0:send_sum=106.0:sstart_avg=1.0:sstart_max=1.0:sstart_min=1.0:sstart_std=0:sstart_sum=1.0])0.765:0.00323481[&&NHX:Sample_counter=rhizpot1--1||rhizpot3--2:Type_counter=capture--3:besthit_avg=91.4:besthit_max=92.5:besthit_min=90.3:besthit_std=1.5556349186104066:besthit_sum=182.8:bitscore_avg=159.5:bitscore_max=165.0:bitscore_min=154.0:bitscore_std=7.7781745930520225:bitscore_sum=319.0:capture_class_counter=c__Actinomycetia--1||c__Gammaproteobacteria--2:capture_domain_counter=d__Bacteria--3:capture_family_counter=f__Geodermatophilaceae--1||f__Pseudomonadaceae--1||f__Rhodocyclaceae--1:capture_genus_counter=g__Azonexus--1||g__Blastococcus--1||g__Pseudomonas_E--1:capture_order_counter=o__Burkholderiales--1||o__Mycobacteriales--1||o__Pseudomonadales--1:capture_phylum_counter=p__Actinobacteriota--1||p__Proteobacteria--2:capture_species_counter=s__Azonexus sp002470165--1||s__Blastococcus saxobsidens--1||s__Pseudomonas_E fluorescens_K--1:evalue_avg=3.865253e-49:evalue_max=7.73e-49:evalue_min=5.06e-53:evalue_std=5.4655776225407316e-49:evalue_sum=7.730506e-49:gapopen_avg=0.0:gapopen_max=0.0:gapopen_min=0.0:gapopen_std=0.0:gapopen_sum=0.0:gtdb_class_counter=:gtdb_domain_counter=:gtdb_family_counter=:gtdb_genus_counter=:gtdb_order_counter=:gtdb_phylum_counter=:gtdb_species_counter=:heptad_counter=MCP-38H--3:lbd_counter=:length_avg=104.5:length_max=106.0:length_min=103.0:length_std=2.1213203435596424:length_sum=209.0:mismatch_avg=9.0:mismatch_max=10.0:mismatch_min=8.0:mismatch_std=1.4142135623730951:mismatch_sum=18.0:name=N907110:qcovhsp_avg=95.9:qcovhsp_max=96.3:qcovhsp_min=95.5:qcovhsp_std=0.565685424949236:qcovhsp_sum=191.8:qend_avg=108.0:qend_max=109.0:qend_min=107.0:qend_std=1.4142135623730951:qend_sum=216.0:qstart_avg=4.5:qstart_max=5.0:qstart_min=4.0:qstart_std=0.7071067811865476:qstart_sum=9.0:ref_name_counter=RS_GCF_004570385.1_protein.faa_NZ_SPQL01000016.1_34@PF00015_full_PFAM.352.530--2:scovhsp_avg=58.75:scovhsp_max=59.6:scovhsp_min=57.9:scovhsp_std=1.2020815280171329:scovhsp_sum=117.5:send_avg=104.5:send_max=106.0:send_min=103.0:send_std=2.1213203435596424:send_sum=209.0:sstart_avg=1.0:sstart_max=1.0:sstart_min=1.0:sstart_std=0.0:sstart_sum=2.0],46da0a19-468e-4039-a4d9-7cf6674c5efd_2@MCPsignal.774.878:0.00823566[&&NHX:Sample=rhizpot3:Type=capture:besthit=88.5:bitscore=155.0:capture_class=c__Actinomycetia:capture_domain=d__Bacteria:capture_family=f__Geodermatophilaceae:capture_genus=g__Blastococcus:capture_order=o__Mycobacteriales:capture_phylum=p__Actinobacteriota:capture_species=s__Blastococcus sp900109665:evalue=5.61e-49:gapopen=0.0:heptad=MCP-38H:length=104.0:mismatch=12.0:qcovhsp=100.0:qend=104.0:qstart=1.0:ref_name=RS_GCF_013410015.1_protein.faa_NZ_JACCCB010000001.1_2276@PF00015_full_PFAM.339.522:scovhsp=56.8:send=105.0:sstart=2.0])0.153:0.00974643[&&NHX:Sample_counter=rhizpot1--1||rhizpot3--3:Type_counter=capture--4:besthit_avg=90.43333333333334:besthit_max=92.5:besthit_min=88.5:besthit_std=2.0033305601755624:besthit_sum=271.3:bitscore_avg=158.0:bitscore_max=165.0:bitscore_min=154.0:bitscore_std=6.082762530298219:bitscore_sum=474.0:capture_class_counter=c__Actinomycetia--2||c__Gammaproteobacteria--2:capture_domain_counter=d__Bacteria--4:capture_family_counter=f__Geodermatophilaceae--2||f__Pseudomonadaceae--1||f__Rhodocyclaceae--1:capture_genus_counter=g__Azonexus--1||g__Blastococcus--2||g__Pseudomonas_E--1:capture_order_counter=o__Burkholderiales--1||o__Mycobacteriales--2||o__Pseudomonadales--1:capture_phylum_counter=p__Actinobacteriota--2||p__Proteobacteria--2:capture_species_counter=s__Azonexus sp002470165--1||s__Blastococcus saxobsidens--1||s__Blastococcus sp900109665--1||s__Pseudomonas_E fluorescens_K--1:evalue_avg=4.446835333333334e-49:evalue_max=7.73e-49:evalue_min=5.06e-53:evalue_std=3.9938682258363675e-49:evalue_sum=1.3340506000000001e-48:gapopen_avg=0.0:gapopen_max=0.0:gapopen_min=0.0:gapopen_std=0.0:gapopen_sum=0.0:gtdb_class_counter=:gtdb_domain_counter=:gtdb_family_counter=:gtdb_genus_counter=:gtdb_order_counter=:gtdb_phylum_counter=:gtdb_species_counter=:heptad_counter=MCP-38H--4:lbd_counter=:length_avg=104.33333333333333:length_max=106.0:length_min=103.0:length_std=1.5275252316519468:length_sum=313.0:mismatch_avg=10.0:mismatch_max=12.0:mismatch_min=8.0:mismatch_std=2.0:mismatch_sum=30.0:name=N907112:qcovhsp_avg=97.26666666666667:qcovhsp_max=100.0:qcovhsp_min=95.5:qcovhsp_std=2.4006943440041124:qcovhsp_sum=291.8:qend_avg=106.66666666666667:qend_max=109.0:qend_min=104.0:qend_std=2.5166114784235836:qend_sum=320.0:qstart_avg=3.3333333333333335:qstart_max=5.0:qstart_min=1.0:qstart_std=2.081665999466133:qstart_sum=10.0:ref_name_counter=RS_GCF_004570385.1_protein.faa_NZ_SPQL01000016.1_34@PF00015_full_PFAM.352.530--2||RS_GCF_013410015.1_protein.faa_NZ_JACCCB010000001.1_2276@PF00015_full_PFAM.339.522--1:scovhsp_avg=58.099999999999994:scovhsp_max=59.6:scovhsp_min=56.8:scovhsp_std=1.4106735979665905:scovhsp_sum=174.29999999999998:send_avg=104.66666666666667:send_max=106.0:send_min=103.0:send_std=1.5275252316519468:send_sum=314.0:sstart_avg=1.3333333333333333:sstart_max=2.0:sstart_min=1.0:sstart_std=0.5773502691896257:sstart_sum=4.0])0:3.4528e-05[&&NHX:Sample_counter=rhizpot1--1||rhizpot3--4:Type_counter=capture--5:besthit_avg=89.45:besthit_max=92.5:besthit_min=86.5:besthit_std=2.5579940057266226:besthit_sum=357.8:bitscore_avg=156.5:bitscore_max=165.0:bitscore_min=152.0:bitscore_std=5.802298395176403:bitscore_sum=626.0:capture_class_counter=c__Actinomycetia--3||c__Gammaproteobacteria--2:capture_domain_counter=d__Bacteria--5:capture_family_counter=f__Geodermatophilaceae--3||f__Pseudomonadaceae--1||f__Rhodocyclaceae--1:capture_genus_counter=g__Azonexus--1||g__Blastococcus--2||g__Geodermatophilus--1||g__Pseudomonas_E--1:capture_order_counter=o__Burkholderiales--1||o__Mycobacteriales--3||o__Pseudomonadales--1:capture_phylum_counter=p__Actinobacteriota--3||p__Proteobacteria--2:capture_species_counter=s__Azonexus sp002470165--1||s__Blastococcus saxobsidens--1||s__Blastococcus sp900109665--1||s__Geodermatophilus sp000701365--1||s__Pseudomonas_E fluorescens_K--1:evalue_avg=2.63351265e-48:evalue_max=9.2e-48:evalue_min=5.06e-53:evalue_std=4.389787181315296e-48:evalue_sum=1.05340506e-47:gapopen_avg=0.0:gapopen_max=0.0:gapopen_min=0.0:gapopen_std=0.0:gapopen_sum=0.0:gtdb_class_counter=:gtdb_domain_counter=:gtdb_family_counter=:gtdb_genus_counter=:gtdb_order_counter=:gtdb_phylum_counter=:gtdb_species_counter=:heptad_counter=MCP-38H--5:lbd_counter=:length_avg=104.25:length_max=106.0:length_min=103.0:length_std=1.2583057392117916:length_sum=417.0:mismatch_avg=11.0:mismatch_max=14.0:mismatch_min=8.0:mismatch_std=2.581988897471611:mismatch_sum=44.0:name=N907113:qcovhsp_avg=97.95:qcovhsp_max=100.0:qcovhsp_min=95.5:qcovhsp_std=2.3895606290697047:qcovhsp_sum=391.8:qend_avg=106.0:qend_max=109.0:qend_min=104.0:qend_std=2.449489742783178:qend_sum=424.0:qstart_avg=2.75:qstart_max=5.0:qstart_min=1.0:qstart_std=2.0615528128088303:qstart_sum=11.0:ref_name_counter=RS_GCF_004570385.1_protein.faa_NZ_SPQL01000016.1_34@PF00015_full_PFAM.352.530--2||RS_GCF_013410015.1_protein.faa_NZ_JACCCB010000001.1_2276@PF00015_full_PFAM.339.522--2:scovhsp_avg=57.775:scovhsp_max=59.6:scovhsp_min=56.8:scovhsp_std=1.322560647632717:scovhsp_sum=231.1:send_avg=104.75:send_max=106.0:send_min=103.0:send_std=1.2583057392117916:send_sum=419.0:sstart_avg=1.5:sstart_max=2.0:sstart_min=1.0:sstart_std=0.5773502691896257:sstart_sum=6.0],(a25be3d0-fd13-4121-84e7-1d3057a6a890_4@MCPsignal.236.342:5e-09[&&NHX:Sample=rhizpot2:Type=capture:besthit=100.0:bitscore=164.0:capture_class=c__Alphaproteobacteria:capture_domain=d__Bacteria:capture_family=f__Magnetospirillaceae:capture_genus=g__Magnetospirillum:capture_order=o__Rhodospirillales:capture_phylum=p__Proteobacteria:capture_species=s__Magnetospirillum sp006218045:evalue=1.18e-52:gapopen=0.0:heptad=MCP-38H:length=101.0:mismatch=0.0:qcovhsp=95.3:qend=105.0:qstart=5.0:ref_name=RS_GCF_004570385.1_protein.faa_NZ_SPQL01000016.1_34@PF00015_full_PFAM.352.530:scovhsp=56.7:send=101.0:sstart=1.0],(589dbe61-929b-4b73-b3fe-9ab8234351f1_3@MCPsignal.342.456:5e-09[&&NHX:Sample=rhizpot3:Type=capture:capture_class=c__Actinomycetia:capture_domain=d__Bacteria:capture_family=f__Geodermatophilaceae:capture_genus=g__Blastococcus:capture_order=o__Mycobacteriales:capture_phylum=p__Actinobacteriota:capture_species=s__Blastococcus saxobsidens:heptad=MCP-38H],(76c88455-07c0-4cad-bcd8-ff051a010ba0_5@MCPsignal.260.374:5e-09[&&NHX:Sample=rhizpot1:Type=capture:besthit=94.5:bitscore=166.0:capture_class=c__Gammaproteobacteria:capture_domain=d__Bacteria:capture_family=f__Rhodocyclaceae:capture_genus=g__Azonexus:capture_order=o__Burkholderiales:capture_phylum=p__Proteobacteria:capture_species=s__Azonexus sp002470165:evalue=1.88e-53:gapopen=0.0:heptad=MCP-38H:length=109.0:mismatch=6.0:qcovhsp=95.6:qend=112.0:qstart=4.0:ref_name=RS_GCF_900112815.1_protein.faa_NZ_FOND01000020.1_43@PF00015_full_PFAM.343.519:scovhsp=61.9:send=109.0:sstart=1.0],c87551b9-ab33-4fb9-9807-cd7069968487_1@MCPsignal.395.503:0.0164046[&&NHX:Sample=rhizpot3:Type=capture:capture_class=c__Gammaproteobacteria:capture_domain=d__Bacteria:capture_family=f__Pseudomonadaceae:capture_genus=g__Pseudomonas_E:capture_order=o__Pseudomonadales:capture_phylum=p__Proteobacteria:capture_species=s__Pseudomonas_E putida_G:heptad=MCP-38H])0.928:0.0219613[&&NHX:Sample_counter=rhizpot1--1||rhizpot3--1:Type_counter=capture--2:besthit_avg=94.5:besthit_max=94.5:besthit_min=94.5:besthit_std=0:besthit_sum=94.5:bitscore_avg=166.0:bitscore_max=166.0:bitscore_min=166.0:bitscore_std=0:bitscore_sum=166.0:capture_class_counter=c__Gammaproteobacteria--2:capture_domain_counter=d__Bacteria--2:capture_family_counter=f__Pseudomonadaceae--1||f__Rhodocyclaceae--1:capture_genus_counter=g__Azonexus--1||g__Pseudomonas_E--1:capture_order_counter=o__Burkholderiales--1||o__Pseudomonadales--1:capture_phylum_counter=p__Proteobacteria--2:capture_species_counter=s__Azonexus sp002470165--1||s__Pseudomonas_E putida_G--1:evalue_avg=1.88e-53:evalue_max=1.88e-53:evalue_min=1.88e-53:evalue_std=0:evalue_sum=1.88e-53:gapopen_avg=0.0:gapopen_max=0.0:gapopen_min=0.0:gapopen_std=0:gapopen_sum=0.0:gtdb_class_counter=:gtdb_domain_counter=:gtdb_family_counter=:gtdb_genus_counter=:gtdb_order_counter=:gtdb_phylum_counter=:gtdb_species_counter=:heptad_counter=MCP-38H--2:lbd_counter=:length_avg=109.0:length_max=109.0:length_min=109.0:length_std=0:length_sum=109.0:mismatch_avg=6.0:mismatch_max=6.0:mismatch_min=6.0:mismatch_std=0:mismatch_sum=6.0:name=N907118:qcovhsp_avg=95.6:qcovhsp_max=95.6:qcovhsp_min=95.6:qcovhsp_std=0:qcovhsp_sum=95.6:qend_avg=112.0:qend_max=112.0:qend_min=112.0:qend_std=0:qend_sum=112.0:qstart_avg=4.0:qstart_max=4.0:qstart_min=4.0:qstart_std=0:qstart_sum=4.0:ref_name_counter=RS_GCF_900112815.1_protein.faa_NZ_FOND01000020.1_43@PF00015_full_PFAM.343.519--1:scovhsp_avg=61.9:scovhsp_max=61.9:scovhsp_min=61.9:scovhsp_std=0:scovhsp_sum=61.9:send_avg=109.0:send_max=109.0:send_min=109.0:send_std=0:send_sum=109.0:sstart_avg=1.0:sstart_max=1.0:sstart_min=1.0:sstart_std=0:sstart_sum=1.0])0.846:0.0223872[&&NHX:Sample_counter=rhizpot1--1||rhizpot3--2:Type_counter=capture--3:besthit_avg=94.5:besthit_max=94.5:besthit_min=94.5:besthit_std=0:besthit_sum=94.5:bitscore_avg=166.0:bitscore_max=166.0:bitscore_min=166.0:bitscore_std=0:bitscore_sum=166.0:capture_class_counter=c__Actinomycetia--1||c__Gammaproteobacteria--2:capture_domain_counter=d__Bacteria--3:capture_family_counter=f__Geodermatophilaceae--1||f__Pseudomonadaceae--1||f__Rhodocyclaceae--1:capture_genus_counter=g__Azonexus--1||g__Blastococcus--1||g__Pseudomonas_E--1:capture_order_counter=o__Burkholderiales--1||o__Mycobacteriales--1||o__Pseudomonadales--1:capture_phylum_counter=p__Actinobacteriota--1||p__Proteobacteria--2:capture_species_counter=s__Azonexus sp002470165--1||s__Blastococcus saxobsidens--1||s__Pseudomonas_E putida_G--1:evalue_avg=1.88e-53:evalue_max=1.88e-53:evalue_min=1.88e-53:evalue_std=0:evalue_sum=1.88e-53:gapopen_avg=0.0:gapopen_max=0.0:gapopen_min=0.0:gapopen_std=0:gapopen_sum=0.0:gtdb_class_counter=:gtdb_domain_counter=:gtdb_family_counter=:gtdb_genus_counter=:gtdb_order_counter=:gtdb_phylum_counter=:gtdb_species_counter=:heptad_counter=MCP-38H--3:lbd_counter=:length_avg=109.0:length_max=109.0:length_min=109.0:length_std=0:length_sum=109.0:mismatch_avg=6.0:mismatch_max=6.0:mismatch_min=6.0:mismatch_std=0:mismatch_sum=6.0:name=N907119:qcovhsp_avg=95.6:qcovhsp_max=95.6:qcovhsp_min=95.6:qcovhsp_std=0:qcovhsp_sum=95.6:qend_avg=112.0:qend_max=112.0:qend_min=112.0:qend_std=0:qend_sum=112.0:qstart_avg=4.0:qstart_max=4.0:qstart_min=4.0:qstart_std=0:qstart_sum=4.0:ref_name_counter=RS_GCF_900112815.1_protein.faa_NZ_FOND01000020.1_43@PF00015_full_PFAM.343.519--1:scovhsp_avg=61.9:scovhsp_max=61.9:scovhsp_min=61.9:scovhsp_std=0:scovhsp_sum=61.9:send_avg=109.0:send_max=109.0:send_min=109.0:send_std=0:send_sum=109.0:sstart_avg=1.0:sstart_max=1.0:sstart_min=1.0:sstart_std=0:sstart_sum=1.0])0.921:0.0470131[&&NHX:Sample_counter=rhizpot1--1||rhizpot2--1||rhizpot3--2:Type_counter=capture--4:besthit_avg=97.25:besthit_max=100.0:besthit_min=94.5:besthit_std=3.8890872965260113:besthit_sum=194.5:bitscore_avg=165.0:bitscore_max=166.0:bitscore_min=164.0:bitscore_std=1.4142135623730951:bitscore_sum=330.0:capture_class_counter=c__Actinomycetia--1||c__Alphaproteobacteria--1||c__Gammaproteobacteria--2:capture_domain_counter=d__Bacteria--4:capture_family_counter=f__Geodermatophilaceae--1||f__Magnetospirillaceae--1||f__Pseudomonadaceae--1||f__Rhodocyclaceae--1:capture_genus_counter=g__Azonexus--1||g__Blastococcus--1||g__Magnetospirillum--1||g__Pseudomonas_E--1:capture_order_counter=o__Burkholderiales--1||o__Mycobacteriales--1||o__Pseudomonadales--1||o__Rhodospirillales--1:capture_phylum_counter=p__Actinobacteriota--1||p__Proteobacteria--3:capture_species_counter=s__Azonexus sp002470165--1||s__Blastococcus saxobsidens--1||s__Magnetospirillum sp006218045--1||s__Pseudomonas_E putida_G--1:evalue_avg=6.84e-53:evalue_max=1.18e-52:evalue_min=1.88e-53:evalue_std=7.014499269370552e-53:evalue_sum=1.368e-52:gapopen_avg=0.0:gapopen_max=0.0:gapopen_min=0.0:gapopen_std=0.0:gapopen_sum=0.0:gtdb_class_counter=:gtdb_domain_counter=:gtdb_family_counter=:gtdb_genus_counter=:gtdb_order_counter=:gtdb_phylum_counter=:gtdb_species_counter=:heptad_counter=MCP-38H--4:lbd_counter=:length_avg=105.0:length_max=109.0:length_min=101.0:length_std=5.656854249492381:length_sum=210.0:mismatch_avg=3.0:mismatch_max=6.0:mismatch_min=0.0:mismatch_std=4.242640687119285:mismatch_sum=6.0:name=N907120:qcovhsp_avg=95.44999999999999:qcovhsp_max=95.6:qcovhsp_min=95.3:qcovhsp_std=0.21213203435596226:qcovhsp_sum=190.89999999999998:qend_avg=108.5:qend_max=112.0:qend_min=105.0:qend_std=4.949747468305833:qend_sum=217.0:qstart_avg=4.5:qstart_max=5.0:qstart_min=4.0:qstart_std=0.7071067811865476:qstart_sum=9.0:ref_name_counter=RS_GCF_004570385.1_protein.faa_NZ_SPQL01000016.1_34@PF00015_full_PFAM.352.530--1||RS_GCF_900112815.1_protein.faa_NZ_FOND01000020.1_43@PF00015_full_PFAM.343.519--1:scovhsp_avg=59.3:scovhsp_max=61.9:scovhsp_min=56.7:scovhsp_std=3.6769552621700443:scovhsp_sum=118.6:send_avg=105.0:send_max=109.0:send_min=101.0:send_std=5.656854249492381:send_sum=210.0:sstart_avg=1.0:sstart_max=1.0:sstart_min=1.0:sstart_std=0.0:sstart_sum=2.0])0:5e-09[&&NHX:Sample_counter=rhizpot1--2||rhizpot2--1||rhizpot3--6:Type_counter=capture--9:besthit_avg=92.05:besthit_max=100.0:besthit_min=86.5:besthit_std=4.814041960764364:besthit_sum=552.3:bitscore_avg=159.33333333333334:bitscore_max=166.0:bitscore_min=152.0:bitscore_std=6.314005596027506:bitscore_sum=956.0:capture_class_counter=c__Actinomycetia--4||c__Alphaproteobacteria--1||c__Gammaproteobacteria--4:capture_domain_counter=d__Bacteria--9:capture_family_counter=f__Geodermatophilaceae--4||f__Magnetospirillaceae--1||f__Pseudomonadaceae--2||f__Rhodocyclaceae--2:capture_genus_counter=g__Azonexus--2||g__Blastococcus--3||g__Geodermatophilus--1||g__Magnetospirillum--1||g__Pseudomonas_E--2:capture_order_counter=o__Burkholderiales--2||o__Mycobacteriales--4||o__Pseudomonadales--2||o__Rhodospirillales--1:capture_phylum_counter=p__Actinobacteriota--4||p__Proteobacteria--5:capture_species_counter=s__Azonexus sp002470165--2||s__Blastococcus saxobsidens--2||s__Blastococcus sp900109665--1||s__Geodermatophilus sp000701365--1||s__Magnetospirillum sp006218045--1||s__Pseudomonas_E fluorescens_K--1||s__Pseudomonas_E putida_G--1:evalue_avg=1.7556979e-48:evalue_max=9.2e-48:evalue_min=1.88e-53:evalue_std=3.662168737795989e-48:evalue_sum=1.05341874e-47:gapopen_avg=0.0:gapopen_max=0.0:gapopen_min=0.0:gapopen_std=0.0:gapopen_sum=0.0:gtdb_class_counter=:gtdb_domain_counter=:gtdb_family_counter=:gtdb_genus_counter=:gtdb_order_counter=:gtdb_phylum_counter=:gtdb_species_counter=:heptad_counter=MCP-38H--9:lbd_counter=:length_avg=104.5:length_max=109.0:length_min=101.0:length_std=2.7386127875258306:length_sum=627.0:mismatch_avg=8.333333333333334:mismatch_max=14.0:mismatch_min=0.0:mismatch_std=4.96655480858378:mismatch_sum=50.0:name=N907121:qcovhsp_avg=97.11666666666667:qcovhsp_max=100.0:qcovhsp_min=95.3:qcovhsp_std=2.2586869341869122:qcovhsp_sum=582.7:qend_avg=106.83333333333333:qend_max=112.0:qend_min=104.0:qend_std=3.1885210782848317:qend_sum=641.0:qstart_avg=3.3333333333333335:qstart_max=5.0:qstart_min=1.0:qstart_std=1.8618986725025255:qstart_sum=20.0:ref_name_counter=RS_GCF_004570385.1_protein.faa_NZ_SPQL01000016.1_34@PF00015_full_PFAM.352.530--3||RS_GCF_013410015.1_protein.faa_NZ_JACCCB010000001.1_2276@PF00015_full_PFAM.339.522--2||RS_GCF_900112815.1_protein.faa_NZ_FOND01000020.1_43@PF00015_full_PFAM.343.519--1:scovhsp_avg=58.28333333333333:scovhsp_max=61.9:scovhsp_min=56.7:scovhsp_std=2.0913313144183223:scovhsp_sum=349.7:send_avg=104.83333333333333:send_max=109.0:send_min=101.0:send_std=2.7141603981096374:send_sum=629.0:sstart_avg=1.3333333333333333:sstart_max=2.0:sstart_min=1.0:sstart_std=0.5163977794943223:sstart_sum=8.0],4b993629-5306-4f51-8f66-95b34f3e2972_5@MCPsignal.237.335:5e-09[&&NHX:Sample=rhizpot1:Type=capture:besthit=91.7:bitscore=150.0:capture_class=c__Gammaproteobacteria:capture_domain=d__Bacteria:capture_family=f__Rhodocyclaceae:capture_genus=g__Azonexus:capture_order=o__Burkholderiales:capture_phylum=p__Proteobacteria:capture_species=s__Azonexus sp002470165:evalue=4.14e-47:gapopen=0.0:heptad=MCP-38H:length=96.0:mismatch=8.0:qcovhsp=98.0:qend=98.0:qstart=3.0:ref_name=RS_GCF_004570875.1_protein.faa_NZ_SPQK01000009.1_66@PF00015_full_PFAM.354.537:scovhsp=52.5:send=96.0:sstart=1.0])0.897:6e-09[&&NHX:Sample_counter=rhizpot1--3||rhizpot2--1||rhizpot3--6:Type_counter=capture--10:besthit_avg=92.0:besthit_max=100.0:besthit_min=86.5:besthit_std=4.396589587396122:besthit_sum=644.0:bitscore_avg=158.0:bitscore_max=166.0:bitscore_min=150.0:bitscore_std=6.757711644237764:bitscore_sum=1106.0:capture_class_counter=c__Actinomycetia--4||c__Alphaproteobacteria--1||c__Gammaproteobacteria--5:capture_domain_counter=d__Bacteria--10:capture_family_counter=f__Geodermatophilaceae--4||f__Magnetospirillaceae--1||f__Pseudomonadaceae--2||f__Rhodocyclaceae--3:capture_genus_counter=g__Azonexus--3||g__Blastococcus--3||g__Geodermatophilus--1||g__Magnetospirillum--1||g__Pseudomonas_E--2:capture_order_counter=o__Burkholderiales--3||o__Mycobacteriales--4||o__Pseudomonadales--2||o__Rhodospirillales--1:capture_phylum_counter=p__Actinobacteriota--4||p__Proteobacteria--6:capture_species_counter=s__Azonexus sp002470165--3||s__Blastococcus saxobsidens--2||s__Blastococcus sp900109665--1||s__Geodermatophilus sp000701365--1||s__Magnetospirillum sp006218045--1||s__Pseudomonas_E fluorescens_K--1||s__Pseudomonas_E putida_G--1:evalue_avg=7.419169628571428e-48:evalue_max=4.14e-47:evalue_min=1.88e-53:evalue_std=1.5352544328624168e-47:evalue_sum=5.19341874e-47:gapopen_avg=0.0:gapopen_max=0.0:gapopen_min=0.0:gapopen_std=0.0:gapopen_sum=0.0:gtdb_class_counter=:gtdb_domain_counter=:gtdb_family_counter=:gtdb_genus_counter=:gtdb_order_counter=:gtdb_phylum_counter=:gtdb_species_counter=:heptad_counter=MCP-38H--10:lbd_counter=:length_avg=103.28571428571429:length_max=109.0:length_min=96.0:length_std=4.070801956792859:length_sum=723.0:mismatch_avg=8.285714285714286:mismatch_max=14.0:mismatch_min=0.0:mismatch_std=4.535573676110727:mismatch_sum=58.0:name=N907123:qcovhsp_avg=97.24285714285715:qcovhsp_max=100.0:qcovhsp_min=95.3:qcovhsp_std=2.0887453513669754:qcovhsp_sum=680.7:qend_avg=105.57142857142857:qend_max=112.0:qend_min=98.0:qend_std=4.429339411136565:qend_sum=739.0:qstart_avg=3.2857142857142856:qstart_max=5.0:qstart_min=1.0:qstart_std=1.7043362064926935:qstart_sum=23.0:ref_name_counter=RS_GCF_004570385.1_protein.faa_NZ_SPQL01000016.1_34@PF00015_full_PFAM.352.530--3||RS_GCF_004570875.1_protein.faa_NZ_SPQK01000009.1_66@PF00015_full_PFAM.354.537--1||RS_GCF_013410015.1_protein.faa_NZ_JACCCB010000001.1_2276@PF00015_full_PFAM.339.522--2||RS_GCF_900112815.1_protein.faa_NZ_FOND01000020.1_43@PF00015_full_PFAM.343.519--1:scovhsp_avg=57.457142857142856:scovhsp_max=61.9:scovhsp_min=52.5:scovhsp_std=2.902215902178393:scovhsp_sum=402.2:send_avg=103.57142857142857:send_max=109.0:send_min=96.0:send_std=4.157609203101499:send_sum=725.0:sstart_avg=1.2857142857142858:sstart_max=2.0:sstart_min=1.0:sstart_std=0.48795003647426666:sstart_sum=9.0],(7289564f-05f0-4bda-82ff-cf864e73760d_3@MCPsignal.336.448:0.00734291[&&NHX:Sample=rhizpot1:Type=capture:capture_class=c__Alphaproteobacteria:capture_domain=d__Bacteria:capture_family=f__Magnetospirillaceae:capture_genus=g__Magnetospirillum:capture_order=o__Rhodospirillales:capture_phylum=p__Proteobacteria:capture_species=s__Magnetospirillum sp006218045:heptad=MCP-38H],e3278a69-f2fc-4b34-a042-95e0333e7b17_6@MCPsignal.84.181:5e-09[&&NHX:Sample=rhizpot1:Type=capture:besthit=89.4:bitscore=142.0:capture_class=c__Gammaproteobacteria:capture_domain=d__Bacteria:capture_family=f__Rhodocyclaceae:capture_genus=g__Azonexus:capture_order=o__Burkholderiales:capture_phylum=p__Proteobacteria:capture_species=s__Azonexus sp002470165:evalue=4.32e-44:gapopen=0.0:heptad=MCP-38H:length=94.0:mismatch=10.0:qcovhsp=96.9:qend=97.0:qstart=4.0:ref_name=RS_GCF_004570875.1_protein.faa_NZ_SPQK01000009.1_66@PF00015_full_PFAM.354.537:scovhsp=51.4:send=94.0:sstart=1.0])0:5e-09[&&NHX:Sample_counter=rhizpot1--2:Type_counter=capture--2:besthit_avg=89.4:besthit_max=89.4:besthit_min=89.4:besthit_std=0:besthit_sum=89.4:bitscore_avg=142.0:bitscore_max=142.0:bitscore_min=142.0:bitscore_std=0:bitscore_sum=142.0:capture_class_counter=c__Alphaproteobacteria--1||c__Gammaproteobacteria--1:capture_domain_counter=d__Bacteria--2:capture_family_counter=f__Magnetospirillaceae--1||f__Rhodocyclaceae--1:capture_genus_counter=g__Azonexus--1||g__Magnetospirillum--1:capture_order_counter=o__Burkholderiales--1||o__Rhodospirillales--1:capture_phylum_counter=p__Proteobacteria--2:capture_species_counter=s__Azonexus sp002470165--1||s__Magnetospirillum sp006218045--1:evalue_avg=4.32e-44:evalue_max=4.32e-44:evalue_min=4.32e-44:evalue_std=0:evalue_sum=4.32e-44:gapopen_avg=0.0:gapopen_max=0.0:gapopen_min=0.0:gapopen_std=0:gapopen_sum=0.0:gtdb_class_counter=:gtdb_domain_counter=:gtdb_family_counter=:gtdb_genus_counter=:gtdb_order_counter=:gtdb_phylum_counter=:gtdb_species_counter=:heptad_counter=MCP-38H--2:lbd_counter=:length_avg=94.0:length_max=94.0:length_min=94.0:length_std=0:length_sum=94.0:mismatch_avg=10.0:mismatch_max=10.0:mismatch_min=10.0:mismatch_std=0:mismatch_sum=10.0:name=N907126:qcovhsp_avg=96.9:qcovhsp_max=96.9:qcovhsp_min=96.9:qcovhsp_std=0:qcovhsp_sum=96.9:qend_avg=97.0:qend_max=97.0:qend_min=97.0:qend_std=0:qend_sum=97.0:qstart_avg=4.0:qstart_max=4.0:qstart_min=4.0:qstart_std=0:qstart_sum=4.0:ref_name_counter=RS_GCF_004570875.1_protein.faa_NZ_SPQK01000009.1_66@PF00015_full_PFAM.354.537--1:scovhsp_avg=51.4:scovhsp_max=51.4:scovhsp_min=51.4:scovhsp_std=0:scovhsp_sum=51.4:send_avg=94.0:send_max=94.0:send_min=94.0:send_std=0:send_sum=94.0:sstart_avg=1.0:sstart_max=1.0:sstart_min=1.0:sstart_std=0:sstart_sum=1.0])0.796:0.00898656[&&NHX:Sample_counter=rhizpot1--5||rhizpot2--1||rhizpot3--6:Type_counter=capture--12:besthit_avg=91.67500000000001:besthit_max=100.0:besthit_min=86.5:besthit_std=4.172957156330679:besthit_sum=733.4000000000001:bitscore_avg=156.0:bitscore_max=166.0:bitscore_min=142.0:bitscore_std=8.434622525214577:bitscore_sum=1248.0:capture_class_counter=c__Actinomycetia--4||c__Alphaproteobacteria--2||c__Gammaproteobacteria--6:capture_domain_counter=d__Bacteria--12:capture_family_counter=f__Geodermatophilaceae--4||f__Magnetospirillaceae--2||f__Pseudomonadaceae--2||f__Rhodocyclaceae--4:capture_genus_counter=g__Azonexus--4||g__Blastococcus--3||g__Geodermatophilus--1||g__Magnetospirillum--2||g__Pseudomonas_E--2:capture_order_counter=o__Burkholderiales--4||o__Mycobacteriales--4||o__Pseudomonadales--2||o__Rhodospirillales--2:capture_phylum_counter=p__Actinobacteriota--4||p__Proteobacteria--8:capture_species_counter=s__Azonexus sp002470165--4||s__Blastococcus saxobsidens--2||s__Blastococcus sp900109665--1||s__Geodermatophilus sp000701365--1||s__Magnetospirillum sp006218045--2||s__Pseudomonas_E fluorescens_K--1||s__Pseudomonas_E putida_G--1:evalue_avg=5.406491773425e-45:evalue_max=4.32e-44:evalue_min=1.88e-53:evalue_std=1.527089001589697e-44:evalue_sum=4.32519341874e-44:gapopen_avg=0.0:gapopen_max=0.0:gapopen_min=0.0:gapopen_std=0.0:gapopen_sum=0.0:gtdb_class_counter=:gtdb_domain_counter=:gtdb_family_counter=:gtdb_genus_counter=:gtdb_order_counter=:gtdb_phylum_counter=:gtdb_species_counter=:heptad_counter=MCP-38H--12:lbd_counter=:length_avg=102.125:length_max=109.0:length_min=94.0:length_std=4.998213966722799:length_sum=817.0:mismatch_avg=8.5:mismatch_max=14.0:mismatch_min=0.0:mismatch_std=4.242640687119285:mismatch_sum=68.0:name=N907127:qcovhsp_avg=97.2:qcovhsp_max=100.0:qcovhsp_min=95.3:qcovhsp_std=1.9375979237926837:qcovhsp_sum=777.6:qend_avg=104.5:qend_max=112.0:qend_min=97.0:qend_std=5.0990195135927845:qend_sum=836.0:qstart_avg=3.375:qstart_max=5.0:qstart_min=1.0:qstart_std=1.5979898086569353:qstart_sum=27.0:ref_name_counter=RS_GCF_004570385.1_protein.faa_NZ_SPQL01000016.1_34@PF00015_full_PFAM.352.530--3||RS_GCF_004570875.1_protein.faa_NZ_SPQK01000009.1_66@PF00015_full_PFAM.354.537--2||RS_GCF_013410015.1_protein.faa_NZ_JACCCB010000001.1_2276@PF00015_full_PFAM.339.522--2||RS_GCF_900112815.1_protein.faa_NZ_FOND01000020.1_43@PF00015_full_PFAM.343.519--1:scovhsp_avg=56.7:scovhsp_max=61.9:scovhsp_min=51.4:scovhsp_std=3.435944453234698:scovhsp_sum=453.6:send_avg=102.375:send_max=109.0:send_min=94.0:send_std=5.125217765408329:send_sum=819.0:sstart_avg=1.25:sstart_max=2.0:sstart_min=1.0:sstart_std=0.4629100498862757:sstart_sum=10.0],a10e5ac7-5ef7-4f1b-b7ce-e9e8229a7d0f_6@MCPsignal.107.223:0.0146313[&&NHX:Sample=rhiztom1:Type=capture:capture_class=c__Alphaproteobacteria:capture_domain=d__Bacteria:capture_family=f__Azospirillaceae:capture_genus=g__Azospirillum:capture_order=o__Azospirillales:capture_phylum=p__Proteobacteria:capture_species=s__Azospirillum sp003119115:heptad=MCP-38H])0.76:0.0123078[&&NHX:Sample_counter=rhizpot1--5||rhizpot2--1||rhizpot3--6||rhiztom1--1:Type_counter=capture--13:besthit_avg=91.67500000000001:besthit_max=100.0:besthit_min=86.5:besthit_std=4.172957156330679:besthit_sum=733.4000000000001:bitscore_avg=156.0:bitscore_max=166.0:bitscore_min=142.0:bitscore_std=8.434622525214577:bitscore_sum=1248.0:capture_class_counter=c__Actinomycetia--4||c__Alphaproteobacteria--3||c__Gammaproteobacteria--6:capture_domain_counter=d__Bacteria--13:capture_family_counter=f__Azospirillaceae--1||f__Geodermatophilaceae--4||f__Magnetospirillaceae--2||f__Pseudomonadaceae--2||f__Rhodocyclaceae--4:capture_genus_counter=g__Azonexus--4||g__Azospirillum--1||g__Blastococcus--3||g__Geodermatophilus--1||g__Magnetospirillum--2||g__Pseudomonas_E--2:capture_order_counter=o__Azospirillales--1||o__Burkholderiales--4||o__Mycobacteriales--4||o__Pseudomonadales--2||o__Rhodospirillales--2:capture_phylum_counter=p__Actinobacteriota--4||p__Proteobacteria--9:capture_species_counter=s__Azonexus sp002470165--4||s__Azospirillum sp003119115--1||s__Blastococcus saxobsidens--2||s__Blastococcus sp900109665--1||s__Geodermatophilus sp000701365--1||s__Magnetospirillum sp006218045--2||s__Pseudomonas_E fluorescens_K--1||s__Pseudomonas_E putida_G--1:evalue_avg=5.406491773425e-45:evalue_max=4.32e-44:evalue_min=1.88e-53:evalue_std=1.527089001589697e-44:evalue_sum=4.32519341874e-44:gapopen_avg=0.0:gapopen_max=0.0:gapopen_min=0.0:gapopen_std=0.0:gapopen_sum=0.0:gtdb_class_counter=:gtdb_domain_counter=:gtdb_family_counter=:gtdb_genus_counter=:gtdb_order_counter=:gtdb_phylum_counter=:gtdb_species_counter=:heptad_counter=MCP-38H--13:lbd_counter=:length_avg=102.125:length_max=109.0:length_min=94.0:length_std=4.998213966722799:length_sum=817.0:mismatch_avg=8.5:mismatch_max=14.0:mismatch_min=0.0:mismatch_std=4.242640687119285:mismatch_sum=68.0:name=N907129:qcovhsp_avg=97.2:qcovhsp_max=100.0:qcovhsp_min=95.3:qcovhsp_std=1.9375979237926837:qcovhsp_sum=777.6:qend_avg=104.5:qend_max=112.0:qend_min=97.0:qend_std=5.0990195135927845:qend_sum=836.0:qstart_avg=3.375:qstart_max=5.0:qstart_min=1.0:qstart_std=1.5979898086569353:qstart_sum=27.0:ref_name_counter=RS_GCF_004570385.1_protein.faa_NZ_SPQL01000016.1_34@PF00015_full_PFAM.352.530--3||RS_GCF_004570875.1_protein.faa_NZ_SPQK01000009.1_66@PF00015_full_PFAM.354.537--2||RS_GCF_013410015.1_protein.faa_NZ_JACCCB010000001.1_2276@PF00015_full_PFAM.339.522--2||RS_GCF_900112815.1_protein.faa_NZ_FOND01000020.1_43@PF00015_full_PFAM.343.519--1:scovhsp_avg=56.7:scovhsp_max=61.9:scovhsp_min=51.4:scovhsp_std=3.435944453234698:scovhsp_sum=453.6:send_avg=102.375:send_max=109.0:send_min=94.0:send_std=5.125217765408329:send_sum=819.0:sstart_avg=1.25:sstart_max=2.0:sstart_min=1.0:sstart_std=0.4629100498862757:sstart_sum=10.0])0.882:0.0233208[&&NHX:Sample_counter=rhizpot1--9||rhizpot2--1||rhizpot3--8||rhiztom1--1:Type_counter=capture--19:besthit_avg=92.5:besthit_max=100.0:besthit_min=86.5:besthit_std=4.621958459354648:besthit_sum=832.5:bitscore_avg=157.88888888888889:bitscore_max=173.0:bitscore_min=142.0:bitscore_std=9.713964747265203:bitscore_sum=1421.0:capture_class_counter=c__Actinomycetia--6||c__Alphaproteobacteria--5||c__Gammaproteobacteria--8:capture_domain_counter=d__Bacteria--19:capture_family_counter=f__Azospirillaceae--2||f__Caulobacteraceae--1||f__Cellulomonadaceae--1||f__Enterobacteriaceae--1||f__Geodermatophilaceae--4||f__Magnetospirillaceae--2||f__Nocardioidaceae--1||f__Pseudomonadaceae--3||f__Rhodocyclaceae--4:capture_genus_counter=g__Azonexus--4||g__Azospirillum--2||g__Blastococcus--3||g__Cellulomonas--1||g__Geodermatophilus--1||g__Magnetospirillum--2||g__Nocardioides--1||g__Pectobacterium--1||g__Phenylobacterium--1||g__Pseudomonas_A--1||g__Pseudomonas_E--2:capture_order_counter=o__Actinomycetales--1||o__Azospirillales--2||o__Burkholderiales--4||o__Caulobacterales--1||o__Enterobacterales--1||o__Mycobacteriales--4||o__Propionibacteriales--1||o__Pseudomonadales--3||o__Rhodospirillales--2:capture_phylum_counter=p__Actinobacteriota--6||p__Proteobacteria--13:capture_species_counter=s__Azonexus sp002470165--4||s__Azospirillum lipoferum--1||s__Azospirillum sp003119115--1||s__Blastococcus saxobsidens--2||s__Blastococcus sp900109665--1||s__Cellulomonas sp011603975--1||s__Geodermatophilus sp000701365--1||s__Magnetospirillum sp006218045--2||s__Nocardioides daphniae--1||s__Pectobacterium polaris--1||s__Phenylobacterium sp001557235--1||s__Pseudomonas_A sp003488145--1||s__Pseudomonas_E fluorescens_K--1||s__Pseudomonas_E putida_G--1:evalue_avg=4.805770465272e-45:evalue_max=4.32e-44:evalue_min=4.8e-56:evalue_std=1.4397842423555707e-44:evalue_sum=4.3251934187448e-44:gapopen_avg=0.0:gapopen_max=0.0:gapopen_min=0.0:gapopen_std=0.0:gapopen_sum=0.0:gtdb_class_counter=:gtdb_domain_counter=:gtdb_family_counter=:gtdb_genus_counter=:gtdb_order_counter=:gtdb_phylum_counter=:gtdb_species_counter=:heptad_counter=MCP-38H--19:lbd_counter=:length_avg=102.66666666666667:length_max=109.0:length_min=94.0:length_std=4.949747468305833:length_sum=924.0:mismatch_avg=7.666666666666667:mismatch_max=14.0:mismatch_min=0.0:mismatch_std=4.69041575982343:mismatch_sum=69.0:name=N907130:qcovhsp_avg=97.0111111111111:qcovhsp_max=100.0:qcovhsp_min=95.3:qcovhsp_std=1.8989763324252134:qcovhsp_sum=873.0999999999999:qend_avg=105.22222222222223:qend_max=112.0:qend_min=97.0:qend_std=5.238744548500571:qend_sum=947.0:qstart_avg=3.5555555555555554:qstart_max=5.0:qstart_min=1.0:qstart_std=1.5898986690282426:qstart_sum=32.0:ref_name_counter=RS_GCF_004570385.1_protein.faa_NZ_SPQL01000016.1_34@PF00015_full_PFAM.352.530--4||RS_GCF_004570875.1_protein.faa_NZ_SPQK01000009.1_66@PF00015_full_PFAM.354.537--2||RS_GCF_013410015.1_protein.faa_NZ_JACCCB010000001.1_2276@PF00015_full_PFAM.339.522--2||RS_GCF_900112815.1_protein.faa_NZ_FOND01000020.1_43@PF00015_full_PFAM.343.519--1:scovhsp_avg=57.07777777777778:scovhsp_max=61.9:scovhsp_min=51.4:scovhsp_std=3.4079971309325434:scovhsp_sum=513.7:send_avg=102.88888888888889:send_max=109.0:send_min=94.0:send_std=5.035981643246043:send_sum=926.0:sstart_avg=1.2222222222222223:sstart_max=2.0:sstart_min=1.0:sstart_std=0.4409585518440984:sstart_sum=11.0])0.806:0.00728436[&&NHX:Sample_counter=rhizpot1--27||rhizpot2--2||rhizpot3--15||rhiztom1--1:Type_counter=capture--45:besthit_avg=92.35000000000001:besthit_max=100.0:besthit_min=84.5:besthit_std=4.680195590916126:besthit_sum=1292.9:bitscore_avg=169.14285714285714:bitscore_max=223.0:bitscore_min=126.0:bitscore_std=29.31488764028676:bitscore_sum=2368.0:capture_class_counter=c__Actinomycetia--10||c__Alphaproteobacteria--19||c__Chloroflexia--1||c__Clostridia--1||c__Gammaproteobacteria--12||c__Polyangia--1||c__Verrucomicrobiae--1:capture_domain_counter=d__Bacteria--45:capture_family_counter=f__Aeromonadaceae--1||f__Azospirillaceae--4||f__Caulobacteraceae--2||f__Cellulomonadaceae--1||f__Enterobacteriaceae--2||f__Ferrovibrionaceae--1||f__Geodermatophilaceae--8||f__Lachnospiraceae--1||f__Magnetospirillaceae--5||f__Nocardioidaceae--1||f__Pleomorphomonadaceae--1||f__Polyangiaceae--1||f__Pseudomonadaceae--4||f__Rhizobiaceae--1||f__Rhodocyclaceae--5||f__Rhodovibrionaceae--1||f__Roseiflexaceae--1||f__SXTU01--1||f__Sphingomonadaceae--2||f__Stappiaceae--1||f__Xanthobacteraceae--1:capture_genus_counter=g__Aeromonas--1||g__Agrobacterium--1||g__Azonexus--4||g__Azospirillum--4||g__Blastococcus--6||g__Bradyrhizobium--1||g__Cellulomonas--1||g__Ferrovibrio--1||g__Geodermatophilus--1||g__JACMIM01--1||g__Kineothrix--1||g__L22--1||g__Magnetospirillum--3||g__Modestobacter--1||g__Nocardioides--1||g__Pannonibacter--1||g__Pectobacterium--2||g__Phenylobacterium--2||g__Pseudomonas_A--2||g__Pseudomonas_E--2||g__Rhodovibrio--1||g__SXTU01--1||g__SYFR01--1||g__Sphingobium--1||g__Sphingomonas--1||g__Telmatospirillum--2||g__Thauera--1:capture_order_counter=o__Actinomycetales--1||o__Azospirillales--4||o__Burkholderiales--5||o__Caulobacterales--2||o__Chloroflexales--1||o__Enterobacterales--3||o__Ferrovibrionales--1||o__Kiloniellales--1||o__Lachnospirales--1||o__Mycobacteriales--8||o__Pedosphaerales--1||o__Polyangiales--1||o__Propionibacteriales--1||o__Pseudomonadales--4||o__Rhizobiales--4||o__Rhodospirillales--5||o__Sphingomonadales--2:capture_phylum_counter=p__Actinobacteriota--10||p__Chloroflexota--1||p__Firmicutes_A--1||p__Myxococcota--1||p__Proteobacteria--31||p__Verrucomicrobiota--1:capture_species_counter=s__Aeromonas fluvialis--1||s__Agrobacterium sp005938205--1||s__Azonexus sp002470165--4||s__Azospirillum brasilense_A--1||s__Azospirillum brasilense_E--1||s__Azospirillum lipoferum--1||s__Azospirillum sp003119115--1||s__Blastococcus saxobsidens--4||s__Blastococcus sp900109665--2||s__Bradyrhizobium yuanmingense--1||s__Cellulomonas sp011603975--1||s__Ferrovibrio terrae--1||s__Geodermatophilus sp000701365--1||s__JACMIM01 sp014381165--1||s__Kineothrix alysoides--1||s__L22 sp015904235--1||s__Magnetospirillum sp006218045--2||s__Magnetospirillum sp018224925--1||s__Modestobacter caceresii--1||s__Nocardioides daphniae--1||s__Pannonibacter phragmitetus--1||s__Pectobacterium polaris--1||s__Pectobacterium sp013449375--1||s__Phenylobacterium sp001557235--2||s__Pseudomonas_A sp003488145--2||s__Pseudomonas_E fluorescens_K--1||s__Pseudomonas_E putida_G--1||s__Rhodovibrio sodomensis--1||s__SXTU01 sp005791875--1||s__SYFR01 sp005800325--1||s__Sphingobium estronivorans--1||s__Sphingomonas phyllosphaerae_B--1||s__Telmatospirillum siberiense--1||s__Telmatospirillum sp903858635--1||s__Thauera sp017997795--1:evalue_avg=4.3571737513815965e-40:evalue_max=6.1e-39:evalue_min=5.45e-75:evalue_std=1.6302926865090637e-39:evalue_sum=6.100043251934236e-39:gapopen_avg=0.2857142857142857:gapopen_max=2.0:gapopen_min=0.0:gapopen_std=0.6112498455021267:gapopen_sum=4.0:gtdb_class_counter=:gtdb_domain_counter=:gtdb_family_counter=:gtdb_genus_counter=:gtdb_order_counter=:gtdb_phylum_counter=:gtdb_species_counter=:heptad_counter=MCP-38H--44||MCP-58H--1:lbd_counter=:length_avg=112.78571428571429:length_max=168.0:length_min=76.0:length_std=25.935359205973164:length_sum=1579.0:mismatch_avg=8.142857142857142:mismatch_max=14.0:mismatch_min=0.0:mismatch_std=5.171774622627396:mismatch_sum=114.0:name=N907131:qcovhsp_avg=97.15714285714286:qcovhsp_max=100.0:qcovhsp_min=95.3:qcovhsp_std=1.7265859089830726:qcovhsp_sum=1360.2:qend_avg=115.0:qend_max=167.0:qend_min=77.0:qend_std=25.470948760680876:qend_sum=1610.0:qstart_avg=3.642857142857143:qstart_max=6.0:qstart_min=1.0:qstart_std=1.7368026705655184:qstart_sum=51.0:ref_name_counter=GB_GCA_000702465.1_protein.faa_JNII01000011.1_1@PF00015_full_PFAM.336.460--1||RS_GCF_004570385.1_protein.faa_NZ_SPQL01000016.1_33@PF00015_full_PFAM.358.538--1||RS_GCF_004570385.1_protein.faa_NZ_SPQL01000016.1_34@PF00015_full_PFAM.352.530--6||RS_GCF_004570875.1_protein.faa_NZ_SPQK01000009.1_66@PF00015_full_PFAM.354.537--2||RS_GCF_013410015.1_protein.faa_NZ_JACCCB010000001.1_2276@PF00015_full_PFAM.339.522--2||RS_GCF_900112815.1_protein.faa_NZ_FOND01000020.1_43@PF00015_full_PFAM.343.519--1||RS_GCF_900112815.1_protein.faa_NZ_FOND01000020.1_46@PF00015_full_PFAM.347.525--1:scovhsp_avg=63.91428571428572:scovhsp_max=90.0:scovhsp_min=51.4:scovhsp_std=12.872323150725487:scovhsp_sum=894.8000000000001:send_avg=115.35714285714286:send_max=162.0:send_min=94.0:send_std=24.39926588699291:send_sum=1615.0:sstart_avg=4.142857142857143:sstart_max=30.0:sstart_min=1.0:sstart_std=8.198096804063198:sstart_sum=58.0],(((((((252bcc7b-ad20-4504-a6da-0c8ff09cea3d_3@MCPsignal.448.521:5e-09[&&NHX:Sample=rhizpot3:Type=capture:capture_class=c__Alphaproteobacteria:capture_domain=d__Bacteria:capture_family=f__Azospirillaceae:capture_genus=g__Azospirillum:capture_order=o__Azospirillales:capture_phylum=p__Proteobacteria:capture_species=s__Azospirillum thermophilum:heptad=MCP-38H],(1f2a19bb-73f5-433f-b186-333da659b651_2@MCPsignal.622.700:0.169887[&&NHX:Sample=rhizpot3:Type=capture:capture_class=c__Alphaproteobacteria:capture_domain=d__Bacteria:capture_family=f__Beijerinckiaceae:capture_genus=g__Methylobacterium:capture_order=o__Rhizobiales:capture_phylum=p__Proteobacteria:capture_species=s__Methylobacterium tarhaniae:heptad=MCP-38H],c542808b-df95-5311-9fe3-f931fb9ef8e8_6@MCPsignal.336.406:5e-09[&&NHX:Sample=rhizpot2:Type=capture:besthit=88.6:bitscore=105.0:capture_class=c__Gammaproteobacteria:capture_domain=d__Bacteria:capture_family=f__S140-43:capture_genus=g__S140-43:capture_order=o__S140-43:capture_phylum=p__Proteobacteria:capture_species=s__S140-43 sp015491615:evalue=2.12e-31:gapopen=0.0:heptad=MCP-38H:length=70.0:mismatch=8.0:qcovhsp=100.0:qend=70.0:qstart=1.0:ref_name=RS_GCF_003002915.1_protein.faa_NZ_PVTG01000027.1_16@PF00015_full_PFAM.353.423:scovhsp=100.0:send=70.0:sstart=1.0])0.562:0.0181404[&&NHX:Sample_counter=rhizpot2--1||rhizpot3--1:Type_counter=capture--2:besthit_avg=88.6:besthit_max=88.6:besthit_min=88.6:besthit_std=0:besthit_sum=88.6:bitscore_avg=105.0:bitscore_max=105.0:bitscore_min=105.0:bitscore_std=0:bitscore_sum=105.0:capture_class_counter=c__Alphaproteobacteria--1||c__Gammaproteobacteria--1:capture_domain_counter=d__Bacteria--2:capture_family_counter=f__Beijerinckiaceae--1||f__S140-43--1:capture_genus_counter=g__Methylobacterium--1||g__S140-43--1:capture_order_counter=o__Rhizobiales--1||o__S140-43--1:capture_phylum_counter=p__Proteobacteria--2:capture_species_counter=s__Methylobacterium tarhaniae--1||s__S140-43 sp015491615--1:evalue_avg=2.12e-31:evalue_max=2.12e-31:evalue_min=2.12e-31:evalue_std=0:evalue_sum=2.12e-31:gapopen_avg=0.0:gapopen_max=0.0:gapopen_min=0.0:gapopen_std=0:gapopen_sum=0.0:gtdb_class_counter=:gtdb_domain_counter=:gtdb_family_counter=:gtdb_genus_counter=:gtdb_order_counter=:gtdb_phylum_counter=:gtdb_species_counter=:heptad_counter=MCP-38H--2:lbd_counter=:length_avg=70.0:length_max=70.0:length_min=70.0:length_std=0:length_sum=70.0:mismatch_avg=8.0:mismatch_max=8.0:mismatch_min=8.0:mismatch_std=0:mismatch_sum=8.0:name=N907135:qcovhsp_avg=100.0:qcovhsp_max=100.0:qcovhsp_min=100.0:qcovhsp_std=0:qcovhsp_sum=100.0:qend_avg=70.0:qend_max=70.0:qend_min=70.0:qend_std=0:qend_sum=70.0:qstart_avg=1.0:qstart_max=1.0:qstart_min=1.0:qstart_std=0:qstart_sum=1.0:ref_name_counter=RS_GCF_003002915.1_protein.faa_NZ_PVTG01000027.1_16@PF00015_full_PFAM.353.423--1:scovhsp_avg=100.0:scovhsp_max=100.0:scovhsp_min=100.0:scovhsp_std=0:scovhsp_sum=100.0:send_avg=70.0:send_max=70.0:send_min=70.0:send_std=0:send_sum=70.0:sstart_avg=1.0:sstart_max=1.0:sstart_min=1.0:sstart_std=0:sstart_sum=1.0])0.792:0.0142565[&&NHX:Sample_counter=rhizpot2--1||rhizpot3--2:Type_counter=capture--3:besthit_avg=88.6:besthit_max=88.6:besthit_min=88.6:besthit_std=0:besthit_sum=88.6:bitscore_avg=105.0:bitscore_max=105.0:bitscore_min=105.0:bitscore_std=0:bitscore_sum=105.0:capture_class_counter=c__Alphaproteobacteria--2||c__Gammaproteobacteria--1:capture_domain_counter=d__Bacteria--3:capture_family_counter=f__Azospirillaceae--1||f__Beijerinckiaceae--1||f__S140-43--1:capture_genus_counter=g__Azospirillum--1||g__Methylobacterium--1||g__S140-43--1:capture_order_counter=o__Azospirillales--1||o__Rhizobiales--1||o__S140-43--1:capture_phylum_counter=p__Proteobacteria--3:capture_species_counter=s__Azospirillum thermophilum--1||s__Methylobacterium tarhaniae--1||s__S140-43 sp015491615--1:evalue_avg=2.12e-31:evalue_max=2.12e-31:evalue_min=2.12e-31:evalue_std=0:evalue_sum=2.12e-31:gapopen_avg=0.0:gapopen_max=0.0:gapopen_min=0.0:gapopen_std=0:gapopen_sum=0.0:gtdb_class_counter=:gtdb_domain_counter=:gtdb_family_counter=:gtdb_genus_counter=:gtdb_order_counter=:gtdb_phylum_counter=:gtdb_species_counter=:heptad_counter=MCP-38H--3:lbd_counter=:length_avg=70.0:length_max=70.0:length_min=70.0:length_std=0:length_sum=70.0:mismatch_avg=8.0:mismatch_max=8.0:mismatch_min=8.0:mismatch_std=0:mismatch_sum=8.0:name=N907136:qcovhsp_avg=100.0:qcovhsp_max=100.0:qcovhsp_min=100.0:qcovhsp_std=0:qcovhsp_sum=100.0:qend_avg=70.0:qend_max=70.0:qend_min=70.0:qend_std=0:qend_sum=70.0:qstart_avg=1.0:qstart_max=1.0:qstart_min=1.0:qstart_std=0:qstart_sum=1.0:ref_name_counter=RS_GCF_003002915.1_protein.faa_NZ_PVTG01000027.1_16@PF00015_full_PFAM.353.423--1:scovhsp_avg=100.0:scovhsp_max=100.0:scovhsp_min=100.0:scovhsp_std=0:scovhsp_sum=100.0:send_avg=70.0:send_max=70.0:send_min=70.0:send_std=0:send_sum=70.0:sstart_avg=1.0:sstart_max=1.0:sstart_min=1.0:sstart_std=0:sstart_sum=1.0],(((e165bc91-c4d5-5475-8df1-b83c64079271_1@MCPsignal.215.296:0.0219783[&&NHX:Sample=rhizpot1:Type=capture:capture_class=c__Alphaproteobacteria:capture_domain=d__Bacteria:capture_family=f__Oceanibaculaceae:capture_genus=g__Oceanibaculum:capture_order=o__Oceanibaculales:capture_phylum=p__Proteobacteria:capture_species=s__Oceanibaculum indicum:heptad=MCP-38H],(8c50fe72-f1bb-4350-8d22-ef4514478aab_5@MCPsignal.311.385:0.0240083[&&NHX:Sample=rhizpot3:Type=capture:capture_class=c__Actinomycetia:capture_domain=d__Bacteria:capture_family=f__Nocardioidaceae:capture_genus=g__Nocardioides:capture_order=o__Propionibacteriales:capture_phylum=p__Actinobacteriota:capture_species=s__Nocardioides sp013815725:heptad=MCP-38H],(c9878642-e534-4b06-8cee-d00019507348_4@MCPsignal.194.320:0.109292[&&NHX:Sample=rhizpot1:Type=capture:besthit=78.0:bitscore=165.0:capture_class=c__Gammaproteobacteria:capture_domain=d__Bacteria:capture_family=f__Pseudomonadaceae:capture_genus=g__Pseudomonas_E:capture_order=o__Pseudomonadales:capture_phylum=p__Proteobacteria:capture_species=s__Pseudomonas_E yamanorum_B:evalue=1.52e-52:gapopen=1.0:heptad=MCP-38H:length=127.0:mismatch=27.0:qcovhsp=100.0:qend=126.0:qstart=1.0:ref_name=GB_GCA_016713535.1_protein.faa_JADJOY010000003.1_341@PF00015_full_PFAM.486.669:scovhsp=69.4:send=161.0:sstart=35.0],d90e0f8c-c7e6-46cf-ae67-8ce428b1a243_5@MCPsignal.222.284:6e-09[&&NHX:Sample=rhizpot3:Type=capture:capture_class=c__Alphaproteobacteria:capture_domain=d__Bacteria:capture_family=f__DSM-21159:capture_genus=g__Algihabitans:capture_order=o__Kiloniellales:capture_phylum=p__Proteobacteria:capture_species=s__Algihabitans sp006969625:heptad=MCP-38H])0.885:0.0289722[&&NHX:Sample_counter=rhizpot1--1||rhizpot3--1:Type_counter=capture--2:besthit_avg=78.0:besthit_max=78.0:besthit_min=78.0:besthit_std=0:besthit_sum=78.0:bitscore_avg=165.0:bitscore_max=165.0:bitscore_min=165.0:bitscore_std=0:bitscore_sum=165.0:capture_class_counter=c__Alphaproteobacteria--1||c__Gammaproteobacteria--1:capture_domain_counter=d__Bacteria--2:capture_family_counter=f__DSM-21159--1||f__Pseudomonadaceae--1:capture_genus_counter=g__Algihabitans--1||g__Pseudomonas_E--1:capture_order_counter=o__Kiloniellales--1||o__Pseudomonadales--1:capture_phylum_counter=p__Proteobacteria--2:capture_species_counter=s__Algihabitans sp006969625--1||s__Pseudomonas_E yamanorum_B--1:evalue_avg=1.52e-52:evalue_max=1.52e-52:evalue_min=1.52e-52:evalue_std=0:evalue_sum=1.52e-52:gapopen_avg=1.0:gapopen_max=1.0:gapopen_min=1.0:gapopen_std=0:gapopen_sum=1.0:gtdb_class_counter=:gtdb_domain_counter=:gtdb_family_counter=:gtdb_genus_counter=:gtdb_order_counter=:gtdb_phylum_counter=:gtdb_species_counter=:heptad_counter=MCP-38H--2:lbd_counter=:length_avg=127.0:length_max=127.0:length_min=127.0:length_std=0:length_sum=127.0:mismatch_avg=27.0:mismatch_max=27.0:mismatch_min=27.0:mismatch_std=0:mismatch_sum=27.0:name=N907141:qcovhsp_avg=100.0:qcovhsp_max=100.0:qcovhsp_min=100.0:qcovhsp_std=0:qcovhsp_sum=100.0:qend_avg=126.0:qend_max=126.0:qend_min=126.0:qend_std=0:qend_sum=126.0:qstart_avg=1.0:qstart_max=1.0:qstart_min=1.0:qstart_std=0:qstart_sum=1.0:ref_name_counter=GB_GCA_016713535.1_protein.faa_JADJOY010000003.1_341@PF00015_full_PFAM.486.669--1:scovhsp_avg=69.4:scovhsp_max=69.4:scovhsp_min=69.4:scovhsp_std=0:scovhsp_sum=69.4:send_avg=161.0:send_max=161.0:send_min=161.0:send_std=0:send_sum=161.0:sstart_avg=35.0:sstart_max=35.0:sstart_min=35.0:sstart_std=0:sstart_sum=35.0])0:6e-09[&&NHX:Sample_counter=rhizpot1--1||rhizpot3--2:Type_counter=capture--3:besthit_avg=78.0:besthit_max=78.0:besthit_min=78.0:besthit_std=0:besthit_sum=78.0:bitscore_avg=165.0:bitscore_max=165.0:bitscore_min=165.0:bitscore_std=0:bitscore_sum=165.0:capture_class_counter=c__Actinomycetia--1||c__Alphaproteobacteria--1||c__Gammaproteobacteria--1:capture_domain_counter=d__Bacteria--3:capture_family_counter=f__DSM-21159--1||f__Nocardioidaceae--1||f__Pseudomonadaceae--1:capture_genus_counter=g__Algihabitans--1||g__Nocardioides--1||g__Pseudomonas_E--1:capture_order_counter=o__Kiloniellales--1||o__Propionibacteriales--1||o__Pseudomonadales--1:capture_phylum_counter=p__Actinobacteriota--1||p__Proteobacteria--2:capture_species_counter=s__Algihabitans sp006969625--1||s__Nocardioides sp013815725--1||s__Pseudomonas_E yamanorum_B--1:evalue_avg=1.52e-52:evalue_max=1.52e-52:evalue_min=1.52e-52:evalue_std=0:evalue_sum=1.52e-52:gapopen_avg=1.0:gapopen_max=1.0:gapopen_min=1.0:gapopen_std=0:gapopen_sum=1.0:gtdb_class_counter=:gtdb_domain_counter=:gtdb_family_counter=:gtdb_genus_counter=:gtdb_order_counter=:gtdb_phylum_counter=:gtdb_species_counter=:heptad_counter=MCP-38H--3:lbd_counter=:length_avg=127.0:length_max=127.0:length_min=127.0:length_std=0:length_sum=127.0:mismatch_avg=27.0:mismatch_max=27.0:mismatch_min=27.0:mismatch_std=0:mismatch_sum=27.0:name=N907142:qcovhsp_avg=100.0:qcovhsp_max=100.0:qcovhsp_min=100.0:qcovhsp_std=0:qcovhsp_sum=100.0:qend_avg=126.0:qend_max=126.0:qend_min=126.0:qend_std=0:qend_sum=126.0:qstart_avg=1.0:qstart_max=1.0:qstart_min=1.0:qstart_std=0:qstart_sum=1.0:ref_name_counter=GB_GCA_016713535.1_protein.faa_JADJOY010000003.1_341@PF00015_full_PFAM.486.669--1:scovhsp_avg=69.4:scovhsp_max=69.4:scovhsp_min=69.4:scovhsp_std=0:scovhsp_sum=69.4:send_avg=161.0:send_max=161.0:send_min=161.0:send_std=0:send_sum=161.0:sstart_avg=35.0:sstart_max=35.0:sstart_min=35.0:sstart_std=0:sstart_sum=35.0])0.862:0.0143875[&&NHX:Sample_counter=rhizpot1--2||rhizpot3--2:Type_counter=capture--4:besthit_avg=78.0:besthit_max=78.0:besthit_min=78.0:besthit_std=0:besthit_sum=78.0:bitscore_avg=165.0:bitscore_max=165.0:bitscore_min=165.0:bitscore_std=0:bitscore_sum=165.0:capture_class_counter=c__Actinomycetia--1||c__Alphaproteobacteria--2||c__Gammaproteobacteria--1:capture_domain_counter=d__Bacteria--4:capture_family_counter=f__DSM-21159--1||f__Nocardioidaceae--1||f__Oceanibaculaceae--1||f__Pseudomonadaceae--1:capture_genus_counter=g__Algihabitans--1||g__Nocardioides--1||g__Oceanibaculum--1||g__Pseudomonas_E--1:capture_order_counter=o__Kiloniellales--1||o__Oceanibaculales--1||o__Propionibacteriales--1||o__Pseudomonadales--1:capture_phylum_counter=p__Actinobacteriota--1||p__Proteobacteria--3:capture_species_counter=s__Algihabitans sp006969625--1||s__Nocardioides sp013815725--1||s__Oceanibaculum indicum--1||s__Pseudomonas_E yamanorum_B--1:evalue_avg=1.52e-52:evalue_max=1.52e-52:evalue_min=1.52e-52:evalue_std=0:evalue_sum=1.52e-52:gapopen_avg=1.0:gapopen_max=1.0:gapopen_min=1.0:gapopen_std=0:gapopen_sum=1.0:gtdb_class_counter=:gtdb_domain_counter=:gtdb_family_counter=:gtdb_genus_counter=:gtdb_order_counter=:gtdb_phylum_counter=:gtdb_species_counter=:heptad_counter=MCP-38H--4:lbd_counter=:length_avg=127.0:length_max=127.0:length_min=127.0:length_std=0:length_sum=127.0:mismatch_avg=27.0:mismatch_max=27.0:mismatch_min=27.0:mismatch_std=0:mismatch_sum=27.0:name=N907143:qcovhsp_avg=100.0:qcovhsp_max=100.0:qcovhsp_min=100.0:qcovhsp_std=0:qcovhsp_sum=100.0:qend_avg=126.0:qend_max=126.0:qend_min=126.0:qend_std=0:qend_sum=126.0:qstart_avg=1.0:qstart_max=1.0:qstart_min=1.0:qstart_std=0:qstart_sum=1.0:ref_name_counter=GB_GCA_016713535.1_protein.faa_JADJOY010000003.1_341@PF00015_full_PFAM.486.669--1:scovhsp_avg=69.4:scovhsp_max=69.4:scovhsp_min=69.4:scovhsp_std=0:scovhsp_sum=69.4:send_avg=161.0:send_max=161.0:send_min=161.0:send_std=0:send_sum=161.0:sstart_avg=35.0:sstart_max=35.0:sstart_min=35.0:sstart_std=0:sstart_sum=35.0],dfa7b3b7-be99-48e9-931e-7c63559fc7d8_4@MCPsignal.29.109:0.0114112[&&NHX:Sample=rhizpot3:Type=capture:capture_class=c__Alphaproteobacteria:capture_domain=d__Bacteria:capture_family=f__Azospirillaceae:capture_genus=g__Azospirillum:capture_order=o__Azospirillales:capture_phylum=p__Proteobacteria:capture_species=s__Azospirillum sp003116015:heptad=MCP-38H])0:5e-09[&&NHX:Sample_counter=rhizpot1--2||rhizpot3--3:Type_counter=capture--5:besthit_avg=78.0:besthit_max=78.0:besthit_min=78.0:besthit_std=0:besthit_sum=78.0:bitscore_avg=165.0:bitscore_max=165.0:bitscore_min=165.0:bitscore_std=0:bitscore_sum=165.0:capture_class_counter=c__Actinomycetia--1||c__Alphaproteobacteria--3||c__Gammaproteobacteria--1:capture_domain_counter=d__Bacteria--5:capture_family_counter=f__Azospirillaceae--1||f__DSM-21159--1||f__Nocardioidaceae--1||f__Oceanibaculaceae--1||f__Pseudomonadaceae--1:capture_genus_counter=g__Algihabitans--1||g__Azospirillum--1||g__Nocardioides--1||g__Oceanibaculum--1||g__Pseudomonas_E--1:capture_order_counter=o__Azospirillales--1||o__Kiloniellales--1||o__Oceanibaculales--1||o__Propionibacteriales--1||o__Pseudomonadales--1:capture_phylum_counter=p__Actinobacteriota--1||p__Proteobacteria--4:capture_species_counter=s__Algihabitans sp006969625--1||s__Azospirillum sp003116015--1||s__Nocardioides sp013815725--1||s__Oceanibaculum indicum--1||s__Pseudomonas_E yamanorum_B--1:evalue_avg=1.52e-52:evalue_max=1.52e-52:evalue_min=1.52e-52:evalue_std=0:evalue_sum=1.52e-52:gapopen_avg=1.0:gapopen_max=1.0:gapopen_min=1.0:gapopen_std=0:gapopen_sum=1.0:gtdb_class_counter=:gtdb_domain_counter=:gtdb_family_counter=:gtdb_genus_counter=:gtdb_order_counter=:gtdb_phylum_counter=:gtdb_species_counter=:heptad_counter=MCP-38H--5:lbd_counter=:length_avg=127.0:length_max=127.0:length_min=127.0:length_std=0:length_sum=127.0:mismatch_avg=27.0:mismatch_max=27.0:mismatch_min=27.0:mismatch_std=0:mismatch_sum=27.0:name=N907145:qcovhsp_avg=100.0:qcovhsp_max=100.0:qcovhsp_min=100.0:qcovhsp_std=0:qcovhsp_sum=100.0:qend_avg=126.0:qend_max=126.0:qend_min=126.0:qend_std=0:qend_sum=126.0:qstart_avg=1.0:qstart_max=1.0:qstart_min=1.0:qstart_std=0:qstart_sum=1.0:ref_name_counter=GB_GCA_016713535.1_protein.faa_JADJOY010000003.1_341@PF00015_full_PFAM.486.669--1:scovhsp_avg=69.4:scovhsp_max=69.4:scovhsp_min=69.4:scovhsp_std=0:scovhsp_sum=69.4:send_avg=161.0:send_max=161.0:send_min=161.0:send_std=0:send_sum=161.0:sstart_avg=35.0:sstart_max=35.0:sstart_min=35.0:sstart_std=0:sstart_sum=35.0],(GB_GCA_903921785.1_protein.faa_CAIXRH010000242.1_13@PF00015_full_PFAM.352.530:0.0271278[&&NHX:Type=GTDB:gtdb_class=c__UBA796:gtdb_domain=d__Bacteria:gtdb_family=f__SXON01:gtdb_genus=g__SXON01:gtdb_order=o__UBA796:gtdb_phylum=p__Myxococcota_A:gtdb_species=s__SXON01 sp903921785:heptad=MCP-38H:species=d__Bacteria_p__Myxococcota_A_c__UBA796_o__UBA796_f__SXON01_g__SXON01_s__SXON01 sp903921785],GB_GCA_009692585.1_protein.faa_SHYX01000053.1_14@PF00015_full_PFAM.344.514:0.151007[&&NHX:Type=GTDB:gtdb_class=c__UBA796:gtdb_domain=d__Bacteria:gtdb_family=f__SXON01:gtdb_genus=g__SXON01:gtdb_order=o__UBA796:gtdb_phylum=p__Myxococcota_A:gtdb_species=s__SXON01 sp009692585:heptad=MCP-38H:species=d__Bacteria_p__Myxococcota_A_c__UBA796_o__UBA796_f__SXON01_g__SXON01_s__SXON01 sp009692585])1:0.385832[&&NHX:Sample_counter=:Type_counter=GTDB--2:capture_class_counter=:capture_domain_counter=:capture_family_counter=:capture_genus_counter=:capture_order_counter=:capture_phylum_counter=:capture_species_counter=:evoltype=D:gtdb_class_counter=c__UBA796--2:gtdb_domain_counter=d__Bacteria--2:gtdb_family_counter=f__SXON01--2:gtdb_genus_counter=g__SXON01--2:gtdb_order_counter=o__UBA796--2:gtdb_phylum_counter=p__Myxococcota_A--2:gtdb_species_counter=s__SXON01 sp009692585--1||s__SXON01 sp903921785--1:heptad_counter=MCP-38H--2:lbd_counter=:lca=d__Bacteria:lca_tree=g__SXON01:name=N907148:ref_name_counter=])0.857:0.0304188[&&NHX:Sample_counter=rhizpot1--2||rhizpot3--3:Type_counter=GTDB--2||capture--5:besthit_avg=78.0:besthit_max=78.0:besthit_min=78.0:besthit_std=0:besthit_sum=78.0:bitscore_avg=165.0:bitscore_max=165.0:bitscore_min=165.0:bitscore_std=0:bitscore_sum=165.0:capture_class_counter=c__Actinomycetia--1||c__Alphaproteobacteria--3||c__Gammaproteobacteria--1:capture_domain_counter=d__Bacteria--5:capture_family_counter=f__Azospirillaceae--1||f__DSM-21159--1||f__Nocardioidaceae--1||f__Oceanibaculaceae--1||f__Pseudomonadaceae--1:capture_genus_counter=g__Algihabitans--1||g__Azospirillum--1||g__Nocardioides--1||g__Oceanibaculum--1||g__Pseudomonas_E--1:capture_order_counter=o__Azospirillales--1||o__Kiloniellales--1||o__Oceanibaculales--1||o__Propionibacteriales--1||o__Pseudomonadales--1:capture_phylum_counter=p__Actinobacteriota--1||p__Proteobacteria--4:capture_species_counter=s__Algihabitans sp006969625--1||s__Azospirillum sp003116015--1||s__Nocardioides sp013815725--1||s__Oceanibaculum indicum--1||s__Pseudomonas_E yamanorum_B--1:evalue_avg=1.52e-52:evalue_max=1.52e-52:evalue_min=1.52e-52:evalue_std=0:evalue_sum=1.52e-52:gapopen_avg=1.0:gapopen_max=1.0:gapopen_min=1.0:gapopen_std=0:gapopen_sum=1.0:gtdb_class_counter=c__UBA796--2:gtdb_domain_counter=d__Bacteria--2:gtdb_family_counter=f__SXON01--2:gtdb_genus_counter=g__SXON01--2:gtdb_order_counter=o__UBA796--2:gtdb_phylum_counter=p__Myxococcota_A--2:gtdb_species_counter=s__SXON01 sp009692585--1||s__SXON01 sp903921785--1:heptad_counter=MCP-38H--7:lbd_counter=:lca_tree=g__SXON01:length_avg=127.0:length_max=127.0:length_min=127.0:length_std=0:length_sum=127.0:mismatch_avg=27.0:mismatch_max=27.0:mismatch_min=27.0:mismatch_std=0:mismatch_sum=27.0:name=N907149:qcovhsp_avg=100.0:qcovhsp_max=100.0:qcovhsp_min=100.0:qcovhsp_std=0:qcovhsp_sum=100.0:qend_avg=126.0:qend_max=126.0:qend_min=126.0:qend_std=0:qend_sum=126.0:qstart_avg=1.0:qstart_max=1.0:qstart_min=1.0:qstart_std=0:qstart_sum=1.0:ref_name_counter=GB_GCA_016713535.1_protein.faa_JADJOY010000003.1_341@PF00015_full_PFAM.486.669--1:scovhsp_avg=69.4:scovhsp_max=69.4:scovhsp_min=69.4:scovhsp_std=0:scovhsp_sum=69.4:send_avg=161.0:send_max=161.0:send_min=161.0:send_std=0:send_sum=161.0:sstart_avg=35.0:sstart_max=35.0:sstart_min=35.0:sstart_std=0:sstart_sum=35.0])0.511:0.0263234[&&NHX:Sample_counter=rhizpot1--2||rhizpot2--1||rhizpot3--5:Type_counter=GTDB--2||capture--8:besthit_avg=83.3:besthit_max=88.6:besthit_min=78.0:besthit_std=7.4953318805774:besthit_sum=166.6:bitscore_avg=135.0:bitscore_max=165.0:bitscore_min=105.0:bitscore_std=42.42640687119285:bitscore_sum=270.0:capture_class_counter=c__Actinomycetia--1||c__Alphaproteobacteria--5||c__Gammaproteobacteria--2:capture_domain_counter=d__Bacteria--8:capture_family_counter=f__Azospirillaceae--2||f__Beijerinckiaceae--1||f__DSM-21159--1||f__Nocardioidaceae--1||f__Oceanibaculaceae--1||f__Pseudomonadaceae--1||f__S140-43--1:capture_genus_counter=g__Algihabitans--1||g__Azospirillum--2||g__Methylobacterium--1||g__Nocardioides--1||g__Oceanibaculum--1||g__Pseudomonas_E--1||g__S140-43--1:capture_order_counter=o__Azospirillales--2||o__Kiloniellales--1||o__Oceanibaculales--1||o__Propionibacteriales--1||o__Pseudomonadales--1||o__Rhizobiales--1||o__S140-43--1:capture_phylum_counter=p__Actinobacteriota--1||p__Proteobacteria--7:capture_species_counter=s__Algihabitans sp006969625--1||s__Azospirillum sp003116015--1||s__Azospirillum thermophilum--1||s__Methylobacterium tarhaniae--1||s__Nocardioides sp013815725--1||s__Oceanibaculum indicum--1||s__Pseudomonas_E yamanorum_B--1||s__S140-43 sp015491615--1:evalue_avg=1.06e-31:evalue_max=2.12e-31:evalue_min=1.52e-52:evalue_std=1.4990663761154806e-31:evalue_sum=2.12e-31:gapopen_avg=0.5:gapopen_max=1.0:gapopen_min=0.0:gapopen_std=0.7071067811865476:gapopen_sum=1.0:gtdb_class_counter=c__UBA796--2:gtdb_domain_counter=d__Bacteria--2:gtdb_family_counter=f__SXON01--2:gtdb_genus_counter=g__SXON01--2:gtdb_order_counter=o__UBA796--2:gtdb_phylum_counter=p__Myxococcota_A--2:gtdb_species_counter=s__SXON01 sp009692585--1||s__SXON01 sp903921785--1:heptad_counter=MCP-38H--10:lbd_counter=:lca_tree=g__SXON01:length_avg=98.5:length_max=127.0:length_min=70.0:length_std=40.30508652763321:length_sum=197.0:mismatch_avg=17.5:mismatch_max=27.0:mismatch_min=8.0:mismatch_std=13.435028842544403:mismatch_sum=35.0:name=N907150:qcovhsp_avg=100.0:qcovhsp_max=100.0:qcovhsp_min=100.0:qcovhsp_std=0.0:qcovhsp_sum=200.0:qend_avg=98.0:qend_max=126.0:qend_min=70.0:qend_std=39.59797974644666:qend_sum=196.0:qstart_avg=1.0:qstart_max=1.0:qstart_min=1.0:qstart_std=0.0:qstart_sum=2.0:ref_name_counter=GB_GCA_016713535.1_protein.faa_JADJOY010000003.1_341@PF00015_full_PFAM.486.669--1||RS_GCF_003002915.1_protein.faa_NZ_PVTG01000027.1_16@PF00015_full_PFAM.353.423--1:scovhsp_avg=84.7:scovhsp_max=100.0:scovhsp_min=69.4:scovhsp_std=21.63746750430835:scovhsp_sum=169.4:send_avg=115.5:send_max=161.0:send_min=70.0:send_std=64.34671708797582:send_sum=231.0:sstart_avg=18.0:sstart_max=35.0:sstart_min=1.0:sstart_std=24.041630560342615:sstart_sum=36.0],f9c3b144-f9a5-59d6-bd48-ce8398f1e326_2@MCPsignal.118.202:0.0477497[&&NHX:Sample=rhizpot3:Type=capture:capture_class=c__Verrucomicrobiae:capture_domain=d__Bacteria:capture_family=f__SXTU01:capture_genus=g__SXTU01:capture_order=o__Pedosphaerales:capture_phylum=p__Verrucomicrobiota:capture_species=s__SXTU01 sp005791875:heptad=MCP-38H])0:1e-08[&&NHX:Sample_counter=rhizpot1--2||rhizpot2--1||rhizpot3--6:Type_counter=GTDB--2||capture--9:besthit_avg=83.3:besthit_max=88.6:besthit_min=78.0:besthit_std=7.4953318805774:besthit_sum=166.6:bitscore_avg=135.0:bitscore_max=165.0:bitscore_min=105.0:bitscore_std=42.42640687119285:bitscore_sum=270.0:capture_class_counter=c__Actinomycetia--1||c__Alphaproteobacteria--5||c__Gammaproteobacteria--2||c__Verrucomicrobiae--1:capture_domain_counter=d__Bacteria--9:capture_family_counter=f__Azospirillaceae--2||f__Beijerinckiaceae--1||f__DSM-21159--1||f__Nocardioidaceae--1||f__Oceanibaculaceae--1||f__Pseudomonadaceae--1||f__S140-43--1||f__SXTU01--1:capture_genus_counter=g__Algihabitans--1||g__Azospirillum--2||g__Methylobacterium--1||g__Nocardioides--1||g__Oceanibaculum--1||g__Pseudomonas_E--1||g__S140-43--1||g__SXTU01--1:capture_order_counter=o__Azospirillales--2||o__Kiloniellales--1||o__Oceanibaculales--1||o__Pedosphaerales--1||o__Propionibacteriales--1||o__Pseudomonadales--1||o__Rhizobiales--1||o__S140-43--1:capture_phylum_counter=p__Actinobacteriota--1||p__Proteobacteria--7||p__Verrucomicrobiota--1:capture_species_counter=s__Algihabitans sp006969625--1||s__Azospirillum sp003116015--1||s__Azospirillum thermophilum--1||s__Methylobacterium tarhaniae--1||s__Nocardioides sp013815725--1||s__Oceanibaculum indicum--1||s__Pseudomonas_E yamanorum_B--1||s__S140-43 sp015491615--1||s__SXTU01 sp005791875--1:evalue_avg=1.06e-31:evalue_max=2.12e-31:evalue_min=1.52e-52:evalue_std=1.4990663761154806e-31:evalue_sum=2.12e-31:gapopen_avg=0.5:gapopen_max=1.0:gapopen_min=0.0:gapopen_std=0.7071067811865476:gapopen_sum=1.0:gtdb_class_counter=c__UBA796--2:gtdb_domain_counter=d__Bacteria--2:gtdb_family_counter=f__SXON01--2:gtdb_genus_counter=g__SXON01--2:gtdb_order_counter=o__UBA796--2:gtdb_phylum_counter=p__Myxococcota_A--2:gtdb_species_counter=s__SXON01 sp009692585--1||s__SXON01 sp903921785--1:heptad_counter=MCP-38H--11:lbd_counter=:lca_tree=g__SXON01:length_avg=98.5:length_max=127.0:length_min=70.0:length_std=40.30508652763321:length_sum=197.0:mismatch_avg=17.5:mismatch_max=27.0:mismatch_min=8.0:mismatch_std=13.435028842544403:mismatch_sum=35.0:name=N907152:qcovhsp_avg=100.0:qcovhsp_max=100.0:qcovhsp_min=100.0:qcovhsp_std=0.0:qcovhsp_sum=200.0:qend_avg=98.0:qend_max=126.0:qend_min=70.0:qend_std=39.59797974644666:qend_sum=196.0:qstart_avg=1.0:qstart_max=1.0:qstart_min=1.0:qstart_std=0.0:qstart_sum=2.0:ref_name_counter=GB_GCA_016713535.1_protein.faa_JADJOY010000003.1_341@PF00015_full_PFAM.486.669--1||RS_GCF_003002915.1_protein.faa_NZ_PVTG01000027.1_16@PF00015_full_PFAM.353.423--1:scovhsp_avg=84.7:scovhsp_max=100.0:scovhsp_min=69.4:scovhsp_std=21.63746750430835:scovhsp_sum=169.4:send_avg=115.5:send_max=161.0:send_min=70.0:send_std=64.34671708797582:send_sum=231.0:sstart_avg=18.0:sstart_max=35.0:sstart_min=1.0:sstart_std=24.041630560342615:sstart_sum=36.0],((ed247544-9b2e-5c77-9246-46f9b7148ec3_2@MCPsignal.351.427:0[&&NHX:Sample=rhizpot1:Type=capture:capture_class=c__Planctomycetia:capture_domain=d__Bacteria:capture_family=f__UBA1268:capture_genus=g__QWPN01:capture_order=o__Pirellulales:capture_phylum=p__Planctomycetota:capture_species=s__QWPN01 sp005789975:heptad=MCP-38H],dc8c4c3d-2d75-44c0-a881-8d7c25aa5127_1@MCPsignal.349.425:0[&&NHX:Sample=rhizpot3:Type=capture:capture_class=c__Alphaproteobacteria:capture_domain=d__Bacteria:capture_family=f__Azospirillaceae:capture_genus=g__Azospirillum:capture_order=o__Azospirillales:capture_phylum=p__Proteobacteria:capture_species=s__Azospirillum sp003116015:heptad=MCP-38H])0:0[&&NHX:Sample_counter=rhizpot1--1||rhizpot3--1:Type_counter=capture--2:capture_class_counter=c__Alphaproteobacteria--1||c__Planctomycetia--1:capture_domain_counter=d__Bacteria--2:capture_family_counter=f__Azospirillaceae--1||f__UBA1268--1:capture_genus_counter=g__Azospirillum--1||g__QWPN01--1:capture_order_counter=o__Azospirillales--1||o__Pirellulales--1:capture_phylum_counter=p__Planctomycetota--1||p__Proteobacteria--1:capture_species_counter=s__Azospirillum sp003116015--1||s__QWPN01 sp005789975--1:gtdb_class_counter=:gtdb_domain_counter=:gtdb_family_counter=:gtdb_genus_counter=:gtdb_order_counter=:gtdb_phylum_counter=:gtdb_species_counter=:heptad_counter=MCP-38H--2:lbd_counter=:name=N907155:ref_name_counter=],1ede937c-1c4c-43c5-8b94-a1e02bcf4ade_5@MCPsignal.122.198:0[&&NHX:Sample=rhizpot3:Type=capture:capture_class=c__Alphaproteobacteria:capture_domain=d__Bacteria:capture_family=f__Azospirillaceae:capture_genus=g__Azospirillum:capture_order=o__Azospirillales:capture_phylum=p__Proteobacteria:capture_species=s__Azospirillum sp003116015:heptad=MCP-38H]):5e-09[&&NHX:Sample_counter=rhizpot1--1||rhizpot3--2:Type_counter=capture--3:capture_class_counter=c__Alphaproteobacteria--2||c__Planctomycetia--1:capture_domain_counter=d__Bacteria--3:capture_family_counter=f__Azospirillaceae--2||f__UBA1268--1:capture_genus_counter=g__Azospirillum--2||g__QWPN01--1:capture_order_counter=o__Azospirillales--2||o__Pirellulales--1:capture_phylum_counter=p__Planctomycetota--1||p__Proteobacteria--2:capture_species_counter=s__Azospirillum sp003116015--2||s__QWPN01 sp005789975--1:gtdb_class_counter=:gtdb_domain_counter=:gtdb_family_counter=:gtdb_genus_counter=:gtdb_order_counter=:gtdb_phylum_counter=:gtdb_species_counter=:heptad_counter=MCP-38H--3:lbd_counter=:name=N907157:ref_name_counter=])0.55:1e-08[&&NHX:Sample_counter=rhizpot1--3||rhizpot2--1||rhizpot3--8:Type_counter=GTDB--2||capture--12:besthit_avg=83.3:besthit_max=88.6:besthit_min=78.0:besthit_std=7.4953318805774:besthit_sum=166.6:bitscore_avg=135.0:bitscore_max=165.0:bitscore_min=105.0:bitscore_std=42.42640687119285:bitscore_sum=270.0:capture_class_counter=c__Actinomycetia--1||c__Alphaproteobacteria--7||c__Gammaproteobacteria--2||c__Planctomycetia--1||c__Verrucomicrobiae--1:capture_domain_counter=d__Bacteria--12:capture_family_counter=f__Azospirillaceae--4||f__Beijerinckiaceae--1||f__DSM-21159--1||f__Nocardioidaceae--1||f__Oceanibaculaceae--1||f__Pseudomonadaceae--1||f__S140-43--1||f__SXTU01--1||f__UBA1268--1:capture_genus_counter=g__Algihabitans--1||g__Azospirillum--4||g__Methylobacterium--1||g__Nocardioides--1||g__Oceanibaculum--1||g__Pseudomonas_E--1||g__QWPN01--1||g__S140-43--1||g__SXTU01--1:capture_order_counter=o__Azospirillales--4||o__Kiloniellales--1||o__Oceanibaculales--1||o__Pedosphaerales--1||o__Pirellulales--1||o__Propionibacteriales--1||o__Pseudomonadales--1||o__Rhizobiales--1||o__S140-43--1:capture_phylum_counter=p__Actinobacteriota--1||p__Planctomycetota--1||p__Proteobacteria--9||p__Verrucomicrobiota--1:capture_species_counter=s__Algihabitans sp006969625--1||s__Azospirillum sp003116015--3||s__Azospirillum thermophilum--1||s__Methylobacterium tarhaniae--1||s__Nocardioides sp013815725--1||s__Oceanibaculum indicum--1||s__Pseudomonas_E yamanorum_B--1||s__QWPN01 sp005789975--1||s__S140-43 sp015491615--1||s__SXTU01 sp005791875--1:evalue_avg=1.06e-31:evalue_max=2.12e-31:evalue_min=1.52e-52:evalue_std=1.4990663761154806e-31:evalue_sum=2.12e-31:gapopen_avg=0.5:gapopen_max=1.0:gapopen_min=0.0:gapopen_std=0.7071067811865476:gapopen_sum=1.0:gtdb_class_counter=c__UBA796--2:gtdb_domain_counter=d__Bacteria--2:gtdb_family_counter=f__SXON01--2:gtdb_genus_counter=g__SXON01--2:gtdb_order_counter=o__UBA796--2:gtdb_phylum_counter=p__Myxococcota_A--2:gtdb_species_counter=s__SXON01 sp009692585--1||s__SXON01 sp903921785--1:heptad_counter=MCP-38H--14:lbd_counter=:lca_tree=g__SXON01:length_avg=98.5:length_max=127.0:length_min=70.0:length_std=40.30508652763321:length_sum=197.0:mismatch_avg=17.5:mismatch_max=27.0:mismatch_min=8.0:mismatch_std=13.435028842544403:mismatch_sum=35.0:name=N907158:qcovhsp_avg=100.0:qcovhsp_max=100.0:qcovhsp_min=100.0:qcovhsp_std=0.0:qcovhsp_sum=200.0:qend_avg=98.0:qend_max=126.0:qend_min=70.0:qend_std=39.59797974644666:qend_sum=196.0:qstart_avg=1.0:qstart_max=1.0:qstart_min=1.0:qstart_std=0.0:qstart_sum=2.0:ref_name_counter=GB_GCA_016713535.1_protein.faa_JADJOY010000003.1_341@PF00015_full_PFAM.486.669--1||RS_GCF_003002915.1_protein.faa_NZ_PVTG01000027.1_16@PF00015_full_PFAM.353.423--1:scovhsp_avg=84.7:scovhsp_max=100.0:scovhsp_min=69.4:scovhsp_std=21.63746750430835:scovhsp_sum=169.4:send_avg=115.5:send_max=161.0:send_min=70.0:send_std=64.34671708797582:send_sum=231.0:sstart_avg=18.0:sstart_max=35.0:sstart_min=1.0:sstart_std=24.041630560342615:sstart_sum=36.0],(21a338bd-253b-5d58-b812-171e03ee6cf9_2@MCPsignal.63.141:5e-09[&&NHX:Sample=rhizpot1:Type=capture:capture_class=c__Actinomycetia:capture_domain=d__Bacteria:capture_family=f__Nocardioidaceae:capture_genus=g__Nocardioides:capture_order=o__Propionibacteriales:capture_phylum=p__Actinobacteriota:capture_species=s__Nocardioides lianchengensis:heptad=MCP-38H],0f17bff9-37c6-422c-9054-76f75c80e73e_1@MCPsignal.62.159:0.211288[&&NHX:Sample=rhiztom2:Type=capture:besthit=84.2:bitscore=140.0:capture_class=c__Gammaproteobacteria:capture_domain=d__Bacteria:capture_family=f__Aeromonadaceae:capture_genus=g__Aeromonas:capture_order=o__Enterobacterales:capture_phylum=p__Proteobacteria:capture_species=s__Aeromonas dhakensis:evalue=1.46e-43:gapopen=0.0:heptad=MCP-38H:length=95.0:mismatch=15.0:qcovhsp=97.9:qend=96.0:qstart=2.0:ref_name=RS_GCF_900114385.1_protein.faa_NZ_FOSW01000026.1_2@PF00015_full_PFAM.365.542:scovhsp=53.7:send=116.0:sstart=22.0])0.876:0.0122703[&&NHX:Sample_counter=rhizpot1--1||rhiztom2--1:Type_counter=capture--2:besthit_avg=84.2:besthit_max=84.2:besthit_min=84.2:besthit_std=0:besthit_sum=84.2:bitscore_avg=140.0:bitscore_max=140.0:bitscore_min=140.0:bitscore_std=0:bitscore_sum=140.0:capture_class_counter=c__Actinomycetia--1||c__Gammaproteobacteria--1:capture_domain_counter=d__Bacteria--2:capture_family_counter=f__Aeromonadaceae--1||f__Nocardioidaceae--1:capture_genus_counter=g__Aeromonas--1||g__Nocardioides--1:capture_order_counter=o__Enterobacterales--1||o__Propionibacteriales--1:capture_phylum_counter=p__Actinobacteriota--1||p__Proteobacteria--1:capture_species_counter=s__Aeromonas dhakensis--1||s__Nocardioides lianchengensis--1:evalue_avg=1.46e-43:evalue_max=1.46e-43:evalue_min=1.46e-43:evalue_std=0:evalue_sum=1.46e-43:gapopen_avg=0.0:gapopen_max=0.0:gapopen_min=0.0:gapopen_std=0:gapopen_sum=0.0:gtdb_class_counter=:gtdb_domain_counter=:gtdb_family_counter=:gtdb_genus_counter=:gtdb_order_counter=:gtdb_phylum_counter=:gtdb_species_counter=:heptad_counter=MCP-38H--2:lbd_counter=:length_avg=95.0:length_max=95.0:length_min=95.0:length_std=0:length_sum=95.0:mismatch_avg=15.0:mismatch_max=15.0:mismatch_min=15.0:mismatch_std=0:mismatch_sum=15.0:name=N907161:qcovhsp_avg=97.9:qcovhsp_max=97.9:qcovhsp_min=97.9:qcovhsp_std=0:qcovhsp_sum=97.9:qend_avg=96.0:qend_max=96.0:qend_min=96.0:qend_std=0:qend_sum=96.0:qstart_avg=2.0:qstart_max=2.0:qstart_min=2.0:qstart_std=0:qstart_sum=2.0:ref_name_counter=RS_GCF_900114385.1_protein.faa_NZ_FOSW01000026.1_2@PF00015_full_PFAM.365.542--1:scovhsp_avg=53.7:scovhsp_max=53.7:scovhsp_min=53.7:scovhsp_std=0:scovhsp_sum=53.7:send_avg=116.0:send_max=116.0:send_min=116.0:send_std=0:send_sum=116.0:sstart_avg=22.0:sstart_max=22.0:sstart_min=22.0:sstart_std=0:sstart_sum=22.0])0.781:0.0201624[&&NHX:Sample_counter=rhizpot1--4||rhizpot2--1||rhizpot3--8||rhiztom2--1:Type_counter=GTDB--2||capture--14:besthit_avg=83.6:besthit_max=88.6:besthit_min=78.0:besthit_std=5.325410782277737:besthit_sum=250.79999999999998:bitscore_avg=136.66666666666666:bitscore_max=165.0:bitscore_min=105.0:bitscore_std=30.13856886670854:bitscore_sum=410.0:capture_class_counter=c__Actinomycetia--2||c__Alphaproteobacteria--7||c__Gammaproteobacteria--3||c__Planctomycetia--1||c__Verrucomicrobiae--1:capture_domain_counter=d__Bacteria--14:capture_family_counter=f__Aeromonadaceae--1||f__Azospirillaceae--4||f__Beijerinckiaceae--1||f__DSM-21159--1||f__Nocardioidaceae--2||f__Oceanibaculaceae--1||f__Pseudomonadaceae--1||f__S140-43--1||f__SXTU01--1||f__UBA1268--1:capture_genus_counter=g__Aeromonas--1||g__Algihabitans--1||g__Azospirillum--4||g__Methylobacterium--1||g__Nocardioides--2||g__Oceanibaculum--1||g__Pseudomonas_E--1||g__QWPN01--1||g__S140-43--1||g__SXTU01--1:capture_order_counter=o__Azospirillales--4||o__Enterobacterales--1||o__Kiloniellales--1||o__Oceanibaculales--1||o__Pedosphaerales--1||o__Pirellulales--1||o__Propionibacteriales--2||o__Pseudomonadales--1||o__Rhizobiales--1||o__S140-43--1:capture_phylum_counter=p__Actinobacteriota--2||p__Planctomycetota--1||p__Proteobacteria--10||p__Verrucomicrobiota--1:capture_species_counter=s__Aeromonas dhakensis--1||s__Algihabitans sp006969625--1||s__Azospirillum sp003116015--3||s__Azospirillum thermophilum--1||s__Methylobacterium tarhaniae--1||s__Nocardioides lianchengensis--1||s__Nocardioides sp013815725--1||s__Oceanibaculum indicum--1||s__Pseudomonas_E yamanorum_B--1||s__QWPN01 sp005789975--1||s__S140-43 sp015491615--1||s__SXTU01 sp005791875--1:evalue_avg=7.066666666671533e-32:evalue_max=2.12e-31:evalue_min=1.52e-52:evalue_std=1.2239825706815852e-31:evalue_sum=2.12000000000146e-31:gapopen_avg=0.3333333333333333:gapopen_max=1.0:gapopen_min=0.0:gapopen_std=0.5773502691896258:gapopen_sum=1.0:gtdb_class_counter=c__UBA796--2:gtdb_domain_counter=d__Bacteria--2:gtdb_family_counter=f__SXON01--2:gtdb_genus_counter=g__SXON01--2:gtdb_order_counter=o__UBA796--2:gtdb_phylum_counter=p__Myxococcota_A--2:gtdb_species_counter=s__SXON01 sp009692585--1||s__SXON01 sp903921785--1:heptad_counter=MCP-38H--16:lbd_counter=:lca_tree=g__SXON01:length_avg=97.33333333333333:length_max=127.0:length_min=70.0:length_std=28.571547618799606:length_sum=292.0:mismatch_avg=16.666666666666668:mismatch_max=27.0:mismatch_min=8.0:mismatch_std=9.60902353693305:mismatch_sum=50.0:name=N907162:qcovhsp_avg=99.3:qcovhsp_max=100.0:qcovhsp_min=97.9:qcovhsp_std=1.2124355652982108:qcovhsp_sum=297.9:qend_avg=97.33333333333333:qend_max=126.0:qend_min=70.0:qend_std=28.0237994093116:qend_sum=292.0:qstart_avg=1.3333333333333333:qstart_max=2.0:qstart_min=1.0:qstart_std=0.5773502691896257:qstart_sum=4.0:ref_name_counter=GB_GCA_016713535.1_protein.faa_JADJOY010000003.1_341@PF00015_full_PFAM.486.669--1||RS_GCF_003002915.1_protein.faa_NZ_PVTG01000027.1_16@PF00015_full_PFAM.353.423--1||RS_GCF_900114385.1_protein.faa_NZ_FOSW01000026.1_2@PF00015_full_PFAM.365.542--1:scovhsp_avg=74.36666666666667:scovhsp_max=100.0:scovhsp_min=53.7:scovhsp_std=23.546195729529924:scovhsp_sum=223.10000000000002:send_avg=115.66666666666667:send_max=161.0:send_min=70.0:send_std=45.50091574170056:send_sum=347.0:sstart_avg=19.333333333333332:sstart_max=35.0:sstart_min=1.0:sstart_std=17.15614564327703:sstart_sum=58.0],((110a4234-e992-5b5f-aecd-d87266fc5203_4@MCPsignal.416.505:0[&&NHX:Sample=rhizpot1:Type=capture:capture_class=c__Actinomycetia:capture_domain=d__Bacteria:capture_family=f__Geodermatophilaceae:capture_genus=g__Blastococcus:capture_order=o__Mycobacteriales:capture_phylum=p__Actinobacteriota:capture_species=s__Blastococcus saxobsidens:heptad=MCP-38H],7d078a67-bacb-5d9b-a58c-fa6b70912805_3@MCPsignal.121.210:0[&&NHX:Sample=rhizpot3:Type=capture:capture_class=c__Gammaproteobacteria:capture_domain=d__Bacteria:capture_family=f__Pseudomonadaceae:capture_genus=g__Pseudomonas_E:capture_order=o__Pseudomonadales:capture_phylum=p__Proteobacteria:capture_species=s__Pseudomonas_E fluorescens_K:heptad=MCP-38H]):5e-09[&&NHX:Sample_counter=rhizpot1--1||rhizpot3--1:Type_counter=capture--2:capture_class_counter=c__Actinomycetia--1||c__Gammaproteobacteria--1:capture_domain_counter=d__Bacteria--2:capture_family_counter=f__Geodermatophilaceae--1||f__Pseudomonadaceae--1:capture_genus_counter=g__Blastococcus--1||g__Pseudomonas_E--1:capture_order_counter=o__Mycobacteriales--1||o__Pseudomonadales--1:capture_phylum_counter=p__Actinobacteriota--1||p__Proteobacteria--1:capture_species_counter=s__Blastococcus saxobsidens--1||s__Pseudomonas_E fluorescens_K--1:gtdb_class_counter=:gtdb_domain_counter=:gtdb_family_counter=:gtdb_genus_counter=:gtdb_order_counter=:gtdb_phylum_counter=:gtdb_species_counter=:heptad_counter=MCP-38H--2:lbd_counter=:name=N907165:ref_name_counter=],(7b77fce0-888b-41a1-92a0-8702e54c061e_5@MCPsignal.89.181:0.0582547[&&NHX:Sample=rhizpot3:Type=capture:besthit=94.6:bitscore=137.0:capture_class=c__Alphaproteobacteria:capture_domain=d__Bacteria:capture_family=f__Azospirillaceae:capture_genus=g__Azospirillum:capture_order=o__Azospirillales:capture_phylum=p__Proteobacteria:capture_species=s__Azospirillum sp003119115:evalue=2.62e-42:gapopen=2.0:heptad=MCP-38H:length=92.0:mismatch=3.0:qcovhsp=100.0:qend=92.0:qstart=1.0:ref_name=RS_GCF_004571075.1_protein.faa_NZ_SPQP01000014.1_76@PF00015_full_PFAM.345.520:scovhsp=51.4:send=103.0:sstart=14.0],((b3d0a375-c17d-434e-b388-c7c394b04474_4@MCPsignal.71.141:0.0366843[&&NHX:Sample=rhizpot3:Type=capture:capture_class=c__Actinomycetia:capture_domain=d__Bacteria:capture_family=f__Geodermatophilaceae:capture_genus=g__Modestobacter:capture_order=o__Mycobacteriales:capture_phylum=p__Actinobacteriota:capture_species=s__Modestobacter caceresii:heptad=MCP-58H],(2b6ab1f2-2743-4c2c-a2a6-0572230f12e4_6@MCPsignal.411.500:5e-09[&&NHX:Sample=rhizpot1:Type=capture:capture_class=c__Desulfovibrionia:capture_domain=d__Bacteria:capture_family=f__Desulfovibrionaceae:capture_genus=g__Cupidesulfovibrio:capture_order=o__Desulfovibrionales:capture_phylum=p__Desulfobacterota_I:capture_species=s__Cupidesulfovibrio termitidis:heptad=MCP-38H],ecb6e24e-327d-4cca-9814-12d3236d81ea_6@MCPsignal.53.142:0.035967[&&NHX:Sample=rhizpot1:Type=capture:capture_class=c__Myxococcia:capture_domain=d__Bacteria:capture_family=f__Myxococcaceae:capture_genus=g__Myxococcus:capture_order=o__Myxococcales:capture_phylum=p__Myxococcota:capture_species=s__Myxococcus fulvus:heptad=MCP-38H])0:5e-09[&&NHX:Sample_counter=rhizpot1--2:Type_counter=capture--2:capture_class_counter=c__Desulfovibrionia--1||c__Myxococcia--1:capture_domain_counter=d__Bacteria--2:capture_family_counter=f__Desulfovibrionaceae--1||f__Myxococcaceae--1:capture_genus_counter=g__Cupidesulfovibrio--1||g__Myxococcus--1:capture_order_counter=o__Desulfovibrionales--1||o__Myxococcales--1:capture_phylum_counter=p__Desulfobacterota_I--1||p__Myxococcota--1:capture_species_counter=s__Cupidesulfovibrio termitidis--1||s__Myxococcus fulvus--1:gtdb_class_counter=:gtdb_domain_counter=:gtdb_family_counter=:gtdb_genus_counter=:gtdb_order_counter=:gtdb_phylum_counter=:gtdb_species_counter=:heptad_counter=MCP-38H--2:lbd_counter=:name=N907170:ref_name_counter=])0.84:0.00933666[&&NHX:Sample_counter=rhizpot1--2||rhizpot3--1:Type_counter=capture--3:capture_class_counter=c__Actinomycetia--1||c__Desulfovibrionia--1||c__Myxococcia--1:capture_domain_counter=d__Bacteria--3:capture_family_counter=f__Desulfovibrionaceae--1||f__Geodermatophilaceae--1||f__Myxococcaceae--1:capture_genus_counter=g__Cupidesulfovibrio--1||g__Modestobacter--1||g__Myxococcus--1:capture_order_counter=o__Desulfovibrionales--1||o__Mycobacteriales--1||o__Myxococcales--1:capture_phylum_counter=p__Actinobacteriota--1||p__Desulfobacterota_I--1||p__Myxococcota--1:capture_species_counter=s__Cupidesulfovibrio termitidis--1||s__Modestobacter caceresii--1||s__Myxococcus fulvus--1:gtdb_class_counter=:gtdb_domain_counter=:gtdb_family_counter=:gtdb_genus_counter=:gtdb_order_counter=:gtdb_phylum_counter=:gtdb_species_counter=:heptad_counter=MCP-38H--2||MCP-58H--1:lbd_counter=:name=N907171:ref_name_counter=],k127_721995_1@MCPsignal.48.140:5e-09)0:5e-09[&&NHX:Sample_counter=rhizpot1--2||rhizpot3--1:Type_counter=capture--3:capture_class_counter=c__Actinomycetia--1||c__Desulfovibrionia--1||c__Myxococcia--1:capture_domain_counter=d__Bacteria--3:capture_family_counter=f__Desulfovibrionaceae--1||f__Geodermatophilaceae--1||f__Myxococcaceae--1:capture_genus_counter=g__Cupidesulfovibrio--1||g__Modestobacter--1||g__Myxococcus--1:capture_order_counter=o__Desulfovibrionales--1||o__Mycobacteriales--1||o__Myxococcales--1:capture_phylum_counter=p__Actinobacteriota--1||p__Desulfobacterota_I--1||p__Myxococcota--1:capture_species_counter=s__Cupidesulfovibrio termitidis--1||s__Modestobacter caceresii--1||s__Myxococcus fulvus--1:gtdb_class_counter=:gtdb_domain_counter=:gtdb_family_counter=:gtdb_genus_counter=:gtdb_order_counter=:gtdb_phylum_counter=:gtdb_species_counter=:heptad_counter=MCP-38H--2||MCP-58H--1:lbd_counter=:name=N907173:ref_name_counter=])0:1.8e-08[&&NHX:Sample_counter=rhizpot1--2||rhizpot3--2:Type_counter=capture--4:besthit_avg=94.6:besthit_max=94.6:besthit_min=94.6:besthit_std=0:besthit_sum=94.6:bitscore_avg=137.0:bitscore_max=137.0:bitscore_min=137.0:bitscore_std=0:bitscore_sum=137.0:capture_class_counter=c__Actinomycetia--1||c__Alphaproteobacteria--1||c__Desulfovibrionia--1||c__Myxococcia--1:capture_domain_counter=d__Bacteria--4:capture_family_counter=f__Azospirillaceae--1||f__Desulfovibrionaceae--1||f__Geodermatophilaceae--1||f__Myxococcaceae--1:capture_genus_counter=g__Azospirillum--1||g__Cupidesulfovibrio--1||g__Modestobacter--1||g__Myxococcus--1:capture_order_counter=o__Azospirillales--1||o__Desulfovibrionales--1||o__Mycobacteriales--1||o__Myxococcales--1:capture_phylum_counter=p__Actinobacteriota--1||p__Desulfobacterota_I--1||p__Myxococcota--1||p__Proteobacteria--1:capture_species_counter=s__Azospirillum sp003119115--1||s__Cupidesulfovibrio termitidis--1||s__Modestobacter caceresii--1||s__Myxococcus fulvus--1:evalue_avg=2.62e-42:evalue_max=2.62e-42:evalue_min=2.62e-42:evalue_std=0:evalue_sum=2.62e-42:gapopen_avg=2.0:gapopen_max=2.0:gapopen_min=2.0:gapopen_std=0:gapopen_sum=2.0:gtdb_class_counter=:gtdb_domain_counter=:gtdb_family_counter=:gtdb_genus_counter=:gtdb_order_counter=:gtdb_phylum_counter=:gtdb_species_counter=:heptad_counter=MCP-38H--3||MCP-58H--1:lbd_counter=:length_avg=92.0:length_max=92.0:length_min=92.0:length_std=0:length_sum=92.0:mismatch_avg=3.0:mismatch_max=3.0:mismatch_min=3.0:mismatch_std=0:mismatch_sum=3.0:name=N907174:qcovhsp_avg=100.0:qcovhsp_max=100.0:qcovhsp_min=100.0:qcovhsp_std=0:qcovhsp_sum=100.0:qend_avg=92.0:qend_max=92.0:qend_min=92.0:qend_std=0:qend_sum=92.0:qstart_avg=1.0:qstart_max=1.0:qstart_min=1.0:qstart_std=0:qstart_sum=1.0:ref_name_counter=RS_GCF_004571075.1_protein.faa_NZ_SPQP01000014.1_76@PF00015_full_PFAM.345.520--1:scovhsp_avg=51.4:scovhsp_max=51.4:scovhsp_min=51.4:scovhsp_std=0:scovhsp_sum=51.4:send_avg=103.0:send_max=103.0:send_min=103.0:send_std=0:send_sum=103.0:sstart_avg=14.0:sstart_max=14.0:sstart_min=14.0:sstart_std=0:sstart_sum=14.0])0.015:0.00914752[&&NHX:Sample_counter=rhizpot1--3||rhizpot3--3:Type_counter=capture--6:besthit_avg=94.6:besthit_max=94.6:besthit_min=94.6:besthit_std=0:besthit_sum=94.6:bitscore_avg=137.0:bitscore_max=137.0:bitscore_min=137.0:bitscore_std=0:bitscore_sum=137.0:capture_class_counter=c__Actinomycetia--2||c__Alphaproteobacteria--1||c__Desulfovibrionia--1||c__Gammaproteobacteria--1||c__Myxococcia--1:capture_domain_counter=d__Bacteria--6:capture_family_counter=f__Azospirillaceae--1||f__Desulfovibrionaceae--1||f__Geodermatophilaceae--2||f__Myxococcaceae--1||f__Pseudomonadaceae--1:capture_genus_counter=g__Azospirillum--1||g__Blastococcus--1||g__Cupidesulfovibrio--1||g__Modestobacter--1||g__Myxococcus--1||g__Pseudomonas_E--1:capture_order_counter=o__Azospirillales--1||o__Desulfovibrionales--1||o__Mycobacteriales--2||o__Myxococcales--1||o__Pseudomonadales--1:capture_phylum_counter=p__Actinobacteriota--2||p__Desulfobacterota_I--1||p__Myxococcota--1||p__Proteobacteria--2:capture_species_counter=s__Azospirillum sp003119115--1||s__Blastococcus saxobsidens--1||s__Cupidesulfovibrio termitidis--1||s__Modestobacter caceresii--1||s__Myxococcus fulvus--1||s__Pseudomonas_E fluorescens_K--1:evalue_avg=2.62e-42:evalue_max=2.62e-42:evalue_min=2.62e-42:evalue_std=0:evalue_sum=2.62e-42:gapopen_avg=2.0:gapopen_max=2.0:gapopen_min=2.0:gapopen_std=0:gapopen_sum=2.0:gtdb_class_counter=:gtdb_domain_counter=:gtdb_family_counter=:gtdb_genus_counter=:gtdb_order_counter=:gtdb_phylum_counter=:gtdb_species_counter=:heptad_counter=MCP-38H--5||MCP-58H--1:lbd_counter=:length_avg=92.0:length_max=92.0:length_min=92.0:length_std=0:length_sum=92.0:mismatch_avg=3.0:mismatch_max=3.0:mismatch_min=3.0:mismatch_std=0:mismatch_sum=3.0:name=N907175:qcovhsp_avg=100.0:qcovhsp_max=100.0:qcovhsp_min=100.0:qcovhsp_std=0:qcovhsp_sum=100.0:qend_avg=92.0:qend_max=92.0:qend_min=92.0:qend_std=0:qend_sum=92.0:qstart_avg=1.0:qstart_max=1.0:qstart_min=1.0:qstart_std=0:qstart_sum=1.0:ref_name_counter=RS_GCF_004571075.1_protein.faa_NZ_SPQP01000014.1_76@PF00015_full_PFAM.345.520--1:scovhsp_avg=51.4:scovhsp_max=51.4:scovhsp_min=51.4:scovhsp_std=0:scovhsp_sum=51.4:send_avg=103.0:send_max=103.0:send_min=103.0:send_std=0:send_sum=103.0:sstart_avg=14.0:sstart_max=14.0:sstart_min=14.0:sstart_std=0:sstart_sum=14.0])0:5e-09[&&NHX:Sample_counter=rhizpot1--7||rhizpot2--1||rhizpot3--11||rhiztom2--1:Type_counter=GTDB--2||capture--20:besthit_avg=86.35:besthit_max=94.6:besthit_min=78.0:besthit_std=7.011181545693038:besthit_sum=345.4:bitscore_avg=136.75:bitscore_max=165.0:bitscore_min=105.0:bitscore_std=24.608602831801186:bitscore_sum=547.0:capture_class_counter=c__Actinomycetia--4||c__Alphaproteobacteria--8||c__Desulfovibrionia--1||c__Gammaproteobacteria--4||c__Myxococcia--1||c__Planctomycetia--1||c__Verrucomicrobiae--1:capture_domain_counter=d__Bacteria--20:capture_family_counter=f__Aeromonadaceae--1||f__Azospirillaceae--5||f__Beijerinckiaceae--1||f__DSM-21159--1||f__Desulfovibrionaceae--1||f__Geodermatophilaceae--2||f__Myxococcaceae--1||f__Nocardioidaceae--2||f__Oceanibaculaceae--1||f__Pseudomonadaceae--2||f__S140-43--1||f__SXTU01--1||f__UBA1268--1:capture_genus_counter=g__Aeromonas--1||g__Algihabitans--1||g__Azospirillum--5||g__Blastococcus--1||g__Cupidesulfovibrio--1||g__Methylobacterium--1||g__Modestobacter--1||g__Myxococcus--1||g__Nocardioides--2||g__Oceanibaculum--1||g__Pseudomonas_E--2||g__QWPN01--1||g__S140-43--1||g__SXTU01--1:capture_order_counter=o__Azospirillales--5||o__Desulfovibrionales--1||o__Enterobacterales--1||o__Kiloniellales--1||o__Mycobacteriales--2||o__Myxococcales--1||o__Oceanibaculales--1||o__Pedosphaerales--1||o__Pirellulales--1||o__Propionibacteriales--2||o__Pseudomonadales--2||o__Rhizobiales--1||o__S140-43--1:capture_phylum_counter=p__Actinobacteriota--4||p__Desulfobacterota_I--1||p__Myxococcota--1||p__Planctomycetota--1||p__Proteobacteria--12||p__Verrucomicrobiota--1:capture_species_counter=s__Aeromonas dhakensis--1||s__Algihabitans sp006969625--1||s__Azospirillum sp003116015--3||s__Azospirillum sp003119115--1||s__Azospirillum thermophilum--1||s__Blastococcus saxobsidens--1||s__Cupidesulfovibrio termitidis--1||s__Methylobacterium tarhaniae--1||s__Modestobacter caceresii--1||s__Myxococcus fulvus--1||s__Nocardioides lianchengensis--1||s__Nocardioides sp013815725--1||s__Oceanibaculum indicum--1||s__Pseudomonas_E fluorescens_K--1||s__Pseudomonas_E yamanorum_B--1||s__QWPN01 sp005789975--1||s__S140-43 sp015491615--1||s__SXTU01 sp005791875--1:evalue_avg=5.30000000006915e-32:evalue_max=2.12e-31:evalue_min=1.52e-52:evalue_std=1.05999999999539e-31:evalue_sum=2.12000000002766e-31:gapopen_avg=0.75:gapopen_max=2.0:gapopen_min=0.0:gapopen_std=0.9574271077563381:gapopen_sum=3.0:gtdb_class_counter=c__UBA796--2:gtdb_domain_counter=d__Bacteria--2:gtdb_family_counter=f__SXON01--2:gtdb_genus_counter=g__SXON01--2:gtdb_order_counter=o__UBA796--2:gtdb_phylum_counter=p__Myxococcota_A--2:gtdb_species_counter=s__SXON01 sp009692585--1||s__SXON01 sp903921785--1:heptad_counter=MCP-38H--21||MCP-58H--1:lbd_counter=:lca_tree=g__SXON01:length_avg=96.0:length_max=127.0:length_min=70.0:length_std=23.480488353808433:length_sum=384.0:mismatch_avg=13.25:mismatch_max=27.0:mismatch_min=3.0:mismatch_std=10.404326023342406:mismatch_sum=53.0:name=N907176:qcovhsp_avg=99.475:qcovhsp_max=100.0:qcovhsp_min=97.9:qcovhsp_std=1.0499999999999972:qcovhsp_sum=397.9:qend_avg=96.0:qend_max=126.0:qend_min=70.0:qend_std=23.03620339089466:qend_sum=384.0:qstart_avg=1.25:qstart_max=2.0:qstart_min=1.0:qstart_std=0.5:qstart_sum=5.0:ref_name_counter=GB_GCA_016713535.1_protein.faa_JADJOY010000003.1_341@PF00015_full_PFAM.486.669--1||RS_GCF_003002915.1_protein.faa_NZ_PVTG01000027.1_16@PF00015_full_PFAM.353.423--1||RS_GCF_004571075.1_protein.faa_NZ_SPQP01000014.1_76@PF00015_full_PFAM.345.520--1||RS_GCF_900114385.1_protein.faa_NZ_FOSW01000026.1_2@PF00015_full_PFAM.365.542--1:scovhsp_avg=68.625:scovhsp_max=100.0:scovhsp_min=51.4:scovhsp_std=22.3938049469044:scovhsp_sum=274.5:send_avg=112.5:send_max=161.0:send_min=70.0:send_std=37.687309977409285:send_sum=450.0:sstart_avg=18.0:sstart_max=35.0:sstart_min=1.0:sstart_std=14.259499757471625:sstart_sum=72.0],((4dcaab3c-050d-5005-8a04-985e06870728_1@MCPsignal.89.172:5e-09[&&NHX:Sample=rhizpot1:Type=capture:capture_class=c__Gammaproteobacteria:capture_domain=d__Bacteria:capture_family=f__Rhodocyclaceae:capture_genus=g__Azonexus:capture_order=o__Burkholderiales:capture_phylum=p__Proteobacteria:capture_species=s__Azonexus sp002470165:heptad=MCP-38H],(55aa33a6-45cb-5b0c-917c-073ba4ff1653_6@MCPsignal.29.118:5e-09[&&NHX:Sample=rhizpot1:Type=capture:capture_class=c__Gammaproteobacteria:capture_domain=d__Bacteria:capture_family=f__Rhodocyclaceae:capture_genus=g__Azonexus:capture_order=o__Burkholderiales:capture_phylum=p__Proteobacteria:capture_species=s__Azonexus sp002470165:heptad=MCP-38H],(2fcd55a7-bc1a-41ba-be7b-e5fea8a677c4_4@MCPsignal.598.689:0.0385132[&&NHX:besthit=80.4:bitscore=120.0:evalue=1.04e-35:gapopen=1.0:length=92.0:mismatch=14.0:qcovhsp=96.7:qend=91.0:qstart=4.0:ref_name=RS_GCF_004570875.1_protein.faa_NZ_SPQK01000009.1_66@PF00015_full_PFAM.354.537:scovhsp=50.3:send=92.0:sstart=1.0],8cb5bc6d-0b85-44ac-bca5-b5eeb8fce0fc_4@MCPsignal.22.102:5e-09[&&NHX:Sample=rhiztom2:Type=capture:capture_class=c__Alphaproteobacteria:capture_domain=d__Bacteria:capture_family=f__Ancalomicrobiaceae:capture_genus=g__Pinisolibacter:capture_order=o__Rhizobiales:capture_phylum=p__Proteobacteria:capture_species=s__Pinisolibacter sp002298965:heptad=MCP-38H])0.218:0.00235388[&&NHX:Sample_counter=rhiztom2--1:Type_counter=capture--1:besthit_avg=80.4:besthit_max=80.4:besthit_min=80.4:besthit_std=0:besthit_sum=80.4:bitscore_avg=120.0:bitscore_max=120.0:bitscore_min=120.0:bitscore_std=0:bitscore_sum=120.0:capture_class_counter=c__Alphaproteobacteria--1:capture_domain_counter=d__Bacteria--1:capture_family_counter=f__Ancalomicrobiaceae--1:capture_genus_counter=g__Pinisolibacter--1:capture_order_counter=o__Rhizobiales--1:capture_phylum_counter=p__Proteobacteria--1:capture_species_counter=s__Pinisolibacter sp002298965--1:evalue_avg=1.04e-35:evalue_max=1.04e-35:evalue_min=1.04e-35:evalue_std=0:evalue_sum=1.04e-35:gapopen_avg=1.0:gapopen_max=1.0:gapopen_min=1.0:gapopen_std=0:gapopen_sum=1.0:gtdb_class_counter=:gtdb_domain_counter=:gtdb_family_counter=:gtdb_genus_counter=:gtdb_order_counter=:gtdb_phylum_counter=:gtdb_species_counter=:heptad_counter=MCP-38H--1:lbd_counter=:length_avg=92.0:length_max=92.0:length_min=92.0:length_std=0:length_sum=92.0:mismatch_avg=14.0:mismatch_max=14.0:mismatch_min=14.0:mismatch_std=0:mismatch_sum=14.0:name=N907181:qcovhsp_avg=96.7:qcovhsp_max=96.7:qcovhsp_min=96.7:qcovhsp_std=0:qcovhsp_sum=96.7:qend_avg=91.0:qend_max=91.0:qend_min=91.0:qend_std=0:qend_sum=91.0:qstart_avg=4.0:qstart_max=4.0:qstart_min=4.0:qstart_std=0:qstart_sum=4.0:ref_name_counter=RS_GCF_004570875.1_protein.faa_NZ_SPQK01000009.1_66@PF00015_full_PFAM.354.537--1:scovhsp_avg=50.3:scovhsp_max=50.3:scovhsp_min=50.3:scovhsp_std=0:scovhsp_sum=50.3:send_avg=92.0:send_max=92.0:send_min=92.0:send_std=0:send_sum=92.0:sstart_avg=1.0:sstart_max=1.0:sstart_min=1.0:sstart_std=0:sstart_sum=1.0])0.063:0.0132134[&&NHX:Sample_counter=rhizpot1--1||rhiztom2--1:Type_counter=capture--2:besthit_avg=80.4:besthit_max=80.4:besthit_min=80.4:besthit_std=0:besthit_sum=80.4:bitscore_avg=120.0:bitscore_max=120.0:bitscore_min=120.0:bitscore_std=0:bitscore_sum=120.0:capture_class_counter=c__Alphaproteobacteria--1||c__Gammaproteobacteria--1:capture_domain_counter=d__Bacteria--2:capture_family_counter=f__Ancalomicrobiaceae--1||f__Rhodocyclaceae--1:capture_genus_counter=g__Azonexus--1||g__Pinisolibacter--1:capture_order_counter=o__Burkholderiales--1||o__Rhizobiales--1:capture_phylum_counter=p__Proteobacteria--2:capture_species_counter=s__Azonexus sp002470165--1||s__Pinisolibacter sp002298965--1:evalue_avg=1.04e-35:evalue_max=1.04e-35:evalue_min=1.04e-35:evalue_std=0:evalue_sum=1.04e-35:gapopen_avg=1.0:gapopen_max=1.0:gapopen_min=1.0:gapopen_std=0:gapopen_sum=1.0:gtdb_class_counter=:gtdb_domain_counter=:gtdb_family_counter=:gtdb_genus_counter=:gtdb_order_counter=:gtdb_phylum_counter=:gtdb_species_counter=:heptad_counter=MCP-38H--2:lbd_counter=:length_avg=92.0:length_max=92.0:length_min=92.0:length_std=0:length_sum=92.0:mismatch_avg=14.0:mismatch_max=14.0:mismatch_min=14.0:mismatch_std=0:mismatch_sum=14.0:name=N907182:qcovhsp_avg=96.7:qcovhsp_max=96.7:qcovhsp_min=96.7:qcovhsp_std=0:qcovhsp_sum=96.7:qend_avg=91.0:qend_max=91.0:qend_min=91.0:qend_std=0:qend_sum=91.0:qstart_avg=4.0:qstart_max=4.0:qstart_min=4.0:qstart_std=0:qstart_sum=4.0:ref_name_counter=RS_GCF_004570875.1_protein.faa_NZ_SPQK01000009.1_66@PF00015_full_PFAM.354.537--1:scovhsp_avg=50.3:scovhsp_max=50.3:scovhsp_min=50.3:scovhsp_std=0:scovhsp_sum=50.3:send_avg=92.0:send_max=92.0:send_min=92.0:send_std=0:send_sum=92.0:sstart_avg=1.0:sstart_max=1.0:sstart_min=1.0:sstart_std=0:sstart_sum=1.0])0:1.8e-08[&&NHX:Sample_counter=rhizpot1--2||rhiztom2--1:Type_counter=capture--3:besthit_avg=80.4:besthit_max=80.4:besthit_min=80.4:besthit_std=0:besthit_sum=80.4:bitscore_avg=120.0:bitscore_max=120.0:bitscore_min=120.0:bitscore_std=0:bitscore_sum=120.0:capture_class_counter=c__Alphaproteobacteria--1||c__Gammaproteobacteria--2:capture_domain_counter=d__Bacteria--3:capture_family_counter=f__Ancalomicrobiaceae--1||f__Rhodocyclaceae--2:capture_genus_counter=g__Azonexus--2||g__Pinisolibacter--1:capture_order_counter=o__Burkholderiales--2||o__Rhizobiales--1:capture_phylum_counter=p__Proteobacteria--3:capture_species_counter=s__Azonexus sp002470165--2||s__Pinisolibacter sp002298965--1:evalue_avg=1.04e-35:evalue_max=1.04e-35:evalue_min=1.04e-35:evalue_std=0:evalue_sum=1.04e-35:gapopen_avg=1.0:gapopen_max=1.0:gapopen_min=1.0:gapopen_std=0:gapopen_sum=1.0:gtdb_class_counter=:gtdb_domain_counter=:gtdb_family_counter=:gtdb_genus_counter=:gtdb_order_counter=:gtdb_phylum_counter=:gtdb_species_counter=:heptad_counter=MCP-38H--3:lbd_counter=:length_avg=92.0:length_max=92.0:length_min=92.0:length_std=0:length_sum=92.0:mismatch_avg=14.0:mismatch_max=14.0:mismatch_min=14.0:mismatch_std=0:mismatch_sum=14.0:name=N907183:qcovhsp_avg=96.7:qcovhsp_max=96.7:qcovhsp_min=96.7:qcovhsp_std=0:qcovhsp_sum=96.7:qend_avg=91.0:qend_max=91.0:qend_min=91.0:qend_std=0:qend_sum=91.0:qstart_avg=4.0:qstart_max=4.0:qstart_min=4.0:qstart_std=0:qstart_sum=4.0:ref_name_counter=RS_GCF_004570875.1_protein.faa_NZ_SPQK01000009.1_66@PF00015_full_PFAM.354.537--1:scovhsp_avg=50.3:scovhsp_max=50.3:scovhsp_min=50.3:scovhsp_std=0:scovhsp_sum=50.3:send_avg=92.0:send_max=92.0:send_min=92.0:send_std=0:send_sum=92.0:sstart_avg=1.0:sstart_max=1.0:sstart_min=1.0:sstart_std=0:sstart_sum=1.0],((237a150d-e401-4fa0-a93c-8763f1b7271b_4@MCPsignal.38.129:5e-09[&&NHX:Sample=rhizpot1:Type=capture:capture_class=c__Actinomycetia:capture_domain=d__Bacteria:capture_family=f__Geodermatophilaceae:capture_genus=g__Blastococcus:capture_order=o__Mycobacteriales:capture_phylum=p__Actinobacteriota:capture_species=s__Blastococcus saxobsidens:heptad=MCP-38H],(3d503e8a-76ed-4c82-a9eb-ff6b1f99002f_5@MCPsignal.120.199:5e-09[&&NHX:Sample=rhizpot3:Type=capture:capture_class=c__Gammaproteobacteria:capture_domain=d__Bacteria:capture_family=f__Pseudomonadaceae:capture_genus=g__Pseudomonas_D:capture_order=o__Pseudomonadales:capture_phylum=p__Proteobacteria:capture_species=s__Pseudomonas_D excrementavium:heptad=MCP-38H],(56b8fca4-5776-42b9-befb-5b34c57c6e27_2@MCPsignal.48.119:5e-09[&&NHX:Sample=rhizpot1:Type=capture:capture_class=c__Gammaproteobacteria:capture_domain=d__Bacteria:capture_family=f__Rhodocyclaceae:capture_genus=g__Azonexus:capture_order=o__Burkholderiales:capture_phylum=p__Proteobacteria:capture_species=s__Azonexus sp002470165:heptad=MCP-38H],2268f674-75b0-470e-bdc3-579e43597b1d_5@MCPsignal.352.440:0.0220404[&&NHX:Sample=rhizpot1:Type=capture:capture_class=c__Clostridia:capture_domain=d__Bacteria:capture_family=f__Oscillospiraceae:capture_genus=g__ER4:capture_order=o__Oscillospirales:capture_phylum=p__Firmicutes_A:capture_species=s__ER4 sp015068395:heptad=MCP-38H])0:1.8e-08[&&NHX:Sample_counter=rhizpot1--2:Type_counter=capture--2:capture_class_counter=c__Clostridia--1||c__Gammaproteobacteria--1:capture_domain_counter=d__Bacteria--2:capture_family_counter=f__Oscillospiraceae--1||f__Rhodocyclaceae--1:capture_genus_counter=g__Azonexus--1||g__ER4--1:capture_order_counter=o__Burkholderiales--1||o__Oscillospirales--1:capture_phylum_counter=p__Firmicutes_A--1||p__Proteobacteria--1:capture_species_counter=s__Azonexus sp002470165--1||s__ER4 sp015068395--1:gtdb_class_counter=:gtdb_domain_counter=:gtdb_family_counter=:gtdb_genus_counter=:gtdb_order_counter=:gtdb_phylum_counter=:gtdb_species_counter=:heptad_counter=MCP-38H--2:lbd_counter=:name=N907188:ref_name_counter=])0.682:1.8e-08[&&NHX:Sample_counter=rhizpot1--2||rhizpot3--1:Type_counter=capture--3:capture_class_counter=c__Clostridia--1||c__Gammaproteobacteria--2:capture_domain_counter=d__Bacteria--3:capture_family_counter=f__Oscillospiraceae--1||f__Pseudomonadaceae--1||f__Rhodocyclaceae--1:capture_genus_counter=g__Azonexus--1||g__ER4--1||g__Pseudomonas_D--1:capture_order_counter=o__Burkholderiales--1||o__Oscillospirales--1||o__Pseudomonadales--1:capture_phylum_counter=p__Firmicutes_A--1||p__Proteobacteria--2:capture_species_counter=s__Azonexus sp002470165--1||s__ER4 sp015068395--1||s__Pseudomonas_D excrementavium--1:gtdb_class_counter=:gtdb_domain_counter=:gtdb_family_counter=:gtdb_genus_counter=:gtdb_order_counter=:gtdb_phylum_counter=:gtdb_species_counter=:heptad_counter=MCP-38H--3:lbd_counter=:name=N907189:ref_name_counter=])0:5e-09[&&NHX:Sample_counter=rhizpot1--3||rhizpot3--1:Type_counter=capture--4:capture_class_counter=c__Actinomycetia--1||c__Clostridia--1||c__Gammaproteobacteria--2:capture_domain_counter=d__Bacteria--4:capture_family_counter=f__Geodermatophilaceae--1||f__Oscillospiraceae--1||f__Pseudomonadaceae--1||f__Rhodocyclaceae--1:capture_genus_counter=g__Azonexus--1||g__Blastococcus--1||g__ER4--1||g__Pseudomonas_D--1:capture_order_counter=o__Burkholderiales--1||o__Mycobacteriales--1||o__Oscillospirales--1||o__Pseudomonadales--1:capture_phylum_counter=p__Actinobacteriota--1||p__Firmicutes_A--1||p__Proteobacteria--2:capture_species_counter=s__Azonexus sp002470165--1||s__Blastococcus saxobsidens--1||s__ER4 sp015068395--1||s__Pseudomonas_D excrementavium--1:gtdb_class_counter=:gtdb_domain_counter=:gtdb_family_counter=:gtdb_genus_counter=:gtdb_order_counter=:gtdb_phylum_counter=:gtdb_species_counter=:heptad_counter=MCP-38H--4:lbd_counter=:name=N907190:ref_name_counter=],(645d868f-8687-4a0a-b135-4f5f882828c3_5@MCPsignal.392.465:0.0210988[&&NHX:Sample=rhizpot3:Type=capture:capture_class=c__UBA1135:capture_domain=d__Bacteria:capture_family=f__UBA2386:capture_genus=g__GCA-2684655:capture_order=o__UBA2386:capture_phylum=p__Planctomycetota:capture_species=s__GCA-2684655 sp011051855:heptad=MCP-38H],(65a1b23a-aa05-4b9c-8f27-5b86ac3a7bc2_4@MCPsignal.167.211:5e-09[&&NHX:Sample=rhiztom3:Type=capture:capture_class=c__Alphaproteobacteria:capture_domain=d__Bacteria:capture_family=f__Sphingomonadaceae:capture_genus=g__Novosphingobium:capture_order=o__Sphingomonadales:capture_phylum=p__Proteobacteria:capture_species=s__Novosphingobium olei:heptad=MCP-38H],6296a0ee-2307-4789-912e-d935828ff963_4@MCPsignal.35.83:5e-09[&&NHX:Sample=rhizpot1:Type=capture:capture_class=c__Alphaproteobacteria:capture_domain=d__Bacteria:capture_family=f__Sphingomonadaceae:capture_genus=g__Erythrobacter:capture_order=o__Sphingomonadales:capture_phylum=p__Proteobacteria:capture_species=s__Erythrobacter xiamenensis:heptad=MCP-38H])0.926:0.0627863[&&NHX:Sample_counter=rhizpot1--1||rhiztom3--1:Type_counter=capture--2:capture_class_counter=c__Alphaproteobacteria--2:capture_domain_counter=d__Bacteria--2:capture_family_counter=f__Sphingomonadaceae--2:capture_genus_counter=g__Erythrobacter--1||g__Novosphingobium--1:capture_order_counter=o__Sphingomonadales--2:capture_phylum_counter=p__Proteobacteria--2:capture_species_counter=s__Erythrobacter xiamenensis--1||s__Novosphingobium olei--1:gtdb_class_counter=:gtdb_domain_counter=:gtdb_family_counter=:gtdb_genus_counter=:gtdb_order_counter=:gtdb_phylum_counter=:gtdb_species_counter=:heptad_counter=MCP-38H--2:lbd_counter=:name=N907194:ref_name_counter=])0.573:0.00293026[&&NHX:Sample_counter=rhizpot1--1||rhizpot3--1||rhiztom3--1:Type_counter=capture--3:capture_class_counter=c__Alphaproteobacteria--2||c__UBA1135--1:capture_domain_counter=d__Bacteria--3:capture_family_counter=f__Sphingomonadaceae--2||f__UBA2386--1:capture_genus_counter=g__Erythrobacter--1||g__GCA-2684655--1||g__Novosphingobium--1:capture_order_counter=o__Sphingomonadales--2||o__UBA2386--1:capture_phylum_counter=p__Planctomycetota--1||p__Proteobacteria--2:capture_species_counter=s__Erythrobacter xiamenensis--1||s__GCA-2684655 sp011051855--1||s__Novosphingobium olei--1:gtdb_class_counter=:gtdb_domain_counter=:gtdb_family_counter=:gtdb_genus_counter=:gtdb_order_counter=:gtdb_phylum_counter=:gtdb_species_counter=:heptad_counter=MCP-38H--3:lbd_counter=:name=N907195:ref_name_counter=])0:5e-09[&&NHX:Sample_counter=rhizpot1--4||rhizpot3--2||rhiztom3--1:Type_counter=capture--7:capture_class_counter=c__Actinomycetia--1||c__Alphaproteobacteria--2||c__Clostridia--1||c__Gammaproteobacteria--2||c__UBA1135--1:capture_domain_counter=d__Bacteria--7:capture_family_counter=f__Geodermatophilaceae--1||f__Oscillospiraceae--1||f__Pseudomonadaceae--1||f__Rhodocyclaceae--1||f__Sphingomonadaceae--2||f__UBA2386--1:capture_genus_counter=g__Azonexus--1||g__Blastococcus--1||g__ER4--1||g__Erythrobacter--1||g__GCA-2684655--1||g__Novosphingobium--1||g__Pseudomonas_D--1:capture_order_counter=o__Burkholderiales--1||o__Mycobacteriales--1||o__Oscillospirales--1||o__Pseudomonadales--1||o__Sphingomonadales--2||o__UBA2386--1:capture_phylum_counter=p__Actinobacteriota--1||p__Firmicutes_A--1||p__Planctomycetota--1||p__Proteobacteria--4:capture_species_counter=s__Azonexus sp002470165--1||s__Blastococcus saxobsidens--1||s__ER4 sp015068395--1||s__Erythrobacter xiamenensis--1||s__GCA-2684655 sp011051855--1||s__Novosphingobium olei--1||s__Pseudomonas_D excrementavium--1:gtdb_class_counter=:gtdb_domain_counter=:gtdb_family_counter=:gtdb_genus_counter=:gtdb_order_counter=:gtdb_phylum_counter=:gtdb_species_counter=:heptad_counter=MCP-38H--7:lbd_counter=:name=N907196:ref_name_counter=])0:5e-09[&&NHX:Sample_counter=rhizpot1--6||rhizpot3--2||rhiztom2--1||rhiztom3--1:Type_counter=capture--10:besthit_avg=80.4:besthit_max=80.4:besthit_min=80.4:besthit_std=0:besthit_sum=80.4:bitscore_avg=120.0:bitscore_max=120.0:bitscore_min=120.0:bitscore_std=0:bitscore_sum=120.0:capture_class_counter=c__Actinomycetia--1||c__Alphaproteobacteria--3||c__Clostridia--1||c__Gammaproteobacteria--4||c__UBA1135--1:capture_domain_counter=d__Bacteria--10:capture_family_counter=f__Ancalomicrobiaceae--1||f__Geodermatophilaceae--1||f__Oscillospiraceae--1||f__Pseudomonadaceae--1||f__Rhodocyclaceae--3||f__Sphingomonadaceae--2||f__UBA2386--1:capture_genus_counter=g__Azonexus--3||g__Blastococcus--1||g__ER4--1||g__Erythrobacter--1||g__GCA-2684655--1||g__Novosphingobium--1||g__Pinisolibacter--1||g__Pseudomonas_D--1:capture_order_counter=o__Burkholderiales--3||o__Mycobacteriales--1||o__Oscillospirales--1||o__Pseudomonadales--1||o__Rhizobiales--1||o__Sphingomonadales--2||o__UBA2386--1:capture_phylum_counter=p__Actinobacteriota--1||p__Firmicutes_A--1||p__Planctomycetota--1||p__Proteobacteria--7:capture_species_counter=s__Azonexus sp002470165--3||s__Blastococcus saxobsidens--1||s__ER4 sp015068395--1||s__Erythrobacter xiamenensis--1||s__GCA-2684655 sp011051855--1||s__Novosphingobium olei--1||s__Pinisolibacter sp002298965--1||s__Pseudomonas_D excrementavium--1:evalue_avg=1.04e-35:evalue_max=1.04e-35:evalue_min=1.04e-35:evalue_std=0:evalue_sum=1.04e-35:gapopen_avg=1.0:gapopen_max=1.0:gapopen_min=1.0:gapopen_std=0:gapopen_sum=1.0:gtdb_class_counter=:gtdb_domain_counter=:gtdb_family_counter=:gtdb_genus_counter=:gtdb_order_counter=:gtdb_phylum_counter=:gtdb_species_counter=:heptad_counter=MCP-38H--10:lbd_counter=:length_avg=92.0:length_max=92.0:length_min=92.0:length_std=0:length_sum=92.0:mismatch_avg=14.0:mismatch_max=14.0:mismatch_min=14.0:mismatch_std=0:mismatch_sum=14.0:name=N907197:qcovhsp_avg=96.7:qcovhsp_max=96.7:qcovhsp_min=96.7:qcovhsp_std=0:qcovhsp_sum=96.7:qend_avg=91.0:qend_max=91.0:qend_min=91.0:qend_std=0:qend_sum=91.0:qstart_avg=4.0:qstart_max=4.0:qstart_min=4.0:qstart_std=0:qstart_sum=4.0:ref_name_counter=RS_GCF_004570875.1_protein.faa_NZ_SPQK01000009.1_66@PF00015_full_PFAM.354.537--1:scovhsp_avg=50.3:scovhsp_max=50.3:scovhsp_min=50.3:scovhsp_std=0:scovhsp_sum=50.3:send_avg=92.0:send_max=92.0:send_min=92.0:send_std=0:send_sum=92.0:sstart_avg=1.0:sstart_max=1.0:sstart_min=1.0:sstart_std=0:sstart_sum=1.0])0.884:0.00830008[&&NHX:Sample_counter=rhizpot1--13||rhizpot2--1||rhizpot3--13||rhiztom2--2||rhiztom3--1:Type_counter=GTDB--2||capture--30:besthit_avg=85.16000000000001:besthit_max=94.6:besthit_min=78.0:besthit_std=6.629328774468796:besthit_sum=425.80000000000007:bitscore_avg=133.4:bitscore_max=165.0:bitscore_min=105.0:bitscore_std=22.58982071642004:bitscore_sum=667.0:capture_class_counter=c__Actinomycetia--5||c__Alphaproteobacteria--11||c__Clostridia--1||c__Desulfovibrionia--1||c__Gammaproteobacteria--8||c__Myxococcia--1||c__Planctomycetia--1||c__UBA1135--1||c__Verrucomicrobiae--1:capture_domain_counter=d__Bacteria--30:capture_family_counter=f__Aeromonadaceae--1||f__Ancalomicrobiaceae--1||f__Azospirillaceae--5||f__Beijerinckiaceae--1||f__DSM-21159--1||f__Desulfovibrionaceae--1||f__Geodermatophilaceae--3||f__Myxococcaceae--1||f__Nocardioidaceae--2||f__Oceanibaculaceae--1||f__Oscillospiraceae--1||f__Pseudomonadaceae--3||f__Rhodocyclaceae--3||f__S140-43--1||f__SXTU01--1||f__Sphingomonadaceae--2||f__UBA1268--1||f__UBA2386--1:capture_genus_counter=g__Aeromonas--1||g__Algihabitans--1||g__Azonexus--3||g__Azospirillum--5||g__Blastococcus--2||g__Cupidesulfovibrio--1||g__ER4--1||g__Erythrobacter--1||g__GCA-2684655--1||g__Methylobacterium--1||g__Modestobacter--1||g__Myxococcus--1||g__Nocardioides--2||g__Novosphingobium--1||g__Oceanibaculum--1||g__Pinisolibacter--1||g__Pseudomonas_D--1||g__Pseudomonas_E--2||g__QWPN01--1||g__S140-43--1||g__SXTU01--1:capture_order_counter=o__Azospirillales--5||o__Burkholderiales--3||o__Desulfovibrionales--1||o__Enterobacterales--1||o__Kiloniellales--1||o__Mycobacteriales--3||o__Myxococcales--1||o__Oceanibaculales--1||o__Oscillospirales--1||o__Pedosphaerales--1||o__Pirellulales--1||o__Propionibacteriales--2||o__Pseudomonadales--3||o__Rhizobiales--2||o__S140-43--1||o__Sphingomonadales--2||o__UBA2386--1:capture_phylum_counter=p__Actinobacteriota--5||p__Desulfobacterota_I--1||p__Firmicutes_A--1||p__Myxococcota--1||p__Planctomycetota--2||p__Proteobacteria--19||p__Verrucomicrobiota--1:capture_species_counter=s__Aeromonas dhakensis--1||s__Algihabitans sp006969625--1||s__Azonexus sp002470165--3||s__Azospirillum sp003116015--3||s__Azospirillum sp003119115--1||s__Azospirillum thermophilum--1||s__Blastococcus saxobsidens--2||s__Cupidesulfovibrio termitidis--1||s__ER4 sp015068395--1||s__Erythrobacter xiamenensis--1||s__GCA-2684655 sp011051855--1||s__Methylobacterium tarhaniae--1||s__Modestobacter caceresii--1||s__Myxococcus fulvus--1||s__Nocardioides lianchengensis--1||s__Nocardioides sp013815725--1||s__Novosphingobium olei--1||s__Oceanibaculum indicum--1||s__Pinisolibacter sp002298965--1||s__Pseudomonas_D excrementavium--1||s__Pseudomonas_E fluorescens_K--1||s__Pseudomonas_E yamanorum_B--1||s__QWPN01 sp005789975--1||s__S140-43 sp015491615--1||s__SXTU01 sp005791875--1:evalue_avg=4.2402080000553204e-32:evalue_max=2.12e-31:evalue_min=1.52e-52:evalue_std=9.480811959728638e-32:evalue_sum=2.1201040000276602e-31:gapopen_avg=0.8:gapopen_max=2.0:gapopen_min=0.0:gapopen_std=0.8366600265340756:gapopen_sum=4.0:gtdb_class_counter=c__UBA796--2:gtdb_domain_counter=d__Bacteria--2:gtdb_family_counter=f__SXON01--2:gtdb_genus_counter=g__SXON01--2:gtdb_order_counter=o__UBA796--2:gtdb_phylum_counter=p__Myxococcota_A--2:gtdb_species_counter=s__SXON01 sp009692585--1||s__SXON01 sp903921785--1:heptad_counter=MCP-38H--31||MCP-58H--1:lbd_counter=:lca_tree=g__SXON01:length_avg=95.2:length_max=127.0:length_min=70.0:length_std=20.4132310034448:length_sum=476.0:mismatch_avg=13.4:mismatch_max=27.0:mismatch_min=3.0:mismatch_std=9.016651263079881:mismatch_sum=67.0:name=N907198:qcovhsp_avg=98.91999999999999:qcovhsp_max=100.0:qcovhsp_min=96.7:qcovhsp_std=1.5385057685949681:qcovhsp_sum=494.59999999999997:qend_avg=95.0:qend_max=126.0:qend_min=70.0:qend_std=20.074859899884732:qend_sum=475.0:qstart_avg=1.8:qstart_max=4.0:qstart_min=1.0:qstart_std=1.3038404810405297:qstart_sum=9.0:ref_name_counter=GB_GCA_016713535.1_protein.faa_JADJOY010000003.1_341@PF00015_full_PFAM.486.669--1||RS_GCF_003002915.1_protein.faa_NZ_PVTG01000027.1_16@PF00015_full_PFAM.353.423--1||RS_GCF_004570875.1_protein.faa_NZ_SPQK01000009.1_66@PF00015_full_PFAM.354.537--1||RS_GCF_004571075.1_protein.faa_NZ_SPQP01000014.1_76@PF00015_full_PFAM.345.520--1||RS_GCF_900114385.1_protein.faa_NZ_FOSW01000026.1_2@PF00015_full_PFAM.365.542--1:scovhsp_avg=64.96000000000001:scovhsp_max=100.0:scovhsp_min=50.3:scovhsp_std=21.054049491724864:scovhsp_sum=324.8:send_avg=108.4:send_max=161.0:send_min=70.0:send_std=33.901327407639954:send_sum=542.0:sstart_avg=14.6:sstart_max=35.0:sstart_min=1.0:sstart_std=14.501724035437993:sstart_sum=73.0])0:5e-09[&&NHX:Sample_counter=rhizpot1--40||rhizpot2--3||rhizpot3--28||rhiztom1--1||rhiztom2--2||rhiztom3--1:Type_counter=GTDB--2||capture--75:besthit_avg=90.4578947368421:besthit_max=100.0:besthit_min=78.0:besthit_std=6.013902023134366:besthit_sum=1718.7:bitscore_avg=159.73684210526315:bitscore_max=223.0:bitscore_min=105.0:bitscore_std=31.552147497371813:bitscore_sum=3035.0:capture_class_counter=c__Actinomycetia--15||c__Alphaproteobacteria--30||c__Chloroflexia--1||c__Clostridia--2||c__Desulfovibrionia--1||c__Gammaproteobacteria--20||c__Myxococcia--1||c__Planctomycetia--1||c__Polyangia--1||c__UBA1135--1||c__Verrucomicrobiae--2:capture_domain_counter=d__Bacteria--75:capture_family_counter=f__Aeromonadaceae--2||f__Ancalomicrobiaceae--1||f__Azospirillaceae--9||f__Beijerinckiaceae--1||f__Caulobacteraceae--2||f__Cellulomonadaceae--1||f__DSM-21159--1||f__Desulfovibrionaceae--1||f__Enterobacteriaceae--2||f__Ferrovibrionaceae--1||f__Geodermatophilaceae--11||f__Lachnospiraceae--1||f__Magnetospirillaceae--5||f__Myxococcaceae--1||f__Nocardioidaceae--3||f__Oceanibaculaceae--1||f__Oscillospiraceae--1||f__Pleomorphomonadaceae--1||f__Polyangiaceae--1||f__Pseudomonadaceae--7||f__Rhizobiaceae--1||f__Rhodocyclaceae--8||f__Rhodovibrionaceae--1||f__Roseiflexaceae--1||f__S140-43--1||f__SXTU01--2||f__Sphingomonadaceae--4||f__Stappiaceae--1||f__UBA1268--1||f__UBA2386--1||f__Xanthobacteraceae--1:capture_genus_counter=g__Aeromonas--2||g__Agrobacterium--1||g__Algihabitans--1||g__Azonexus--7||g__Azospirillum--9||g__Blastococcus--8||g__Bradyrhizobium--1||g__Cellulomonas--1||g__Cupidesulfovibrio--1||g__ER4--1||g__Erythrobacter--1||g__Ferrovibrio--1||g__GCA-2684655--1||g__Geodermatophilus--1||g__JACMIM01--1||g__Kineothrix--1||g__L22--1||g__Magnetospirillum--3||g__Methylobacterium--1||g__Modestobacter--2||g__Myxococcus--1||g__Nocardioides--3||g__Novosphingobium--1||g__Oceanibaculum--1||g__Pannonibacter--1||g__Pectobacterium--2||g__Phenylobacterium--2||g__Pinisolibacter--1||g__Pseudomonas_A--2||g__Pseudomonas_D--1||g__Pseudomonas_E--4||g__QWPN01--1||g__Rhodovibrio--1||g__S140-43--1||g__SXTU01--2||g__SYFR01--1||g__Sphingobium--1||g__Sphingomonas--1||g__Telmatospirillum--2||g__Thauera--1:capture_order_counter=o__Actinomycetales--1||o__Azospirillales--9||o__Burkholderiales--8||o__Caulobacterales--2||o__Chloroflexales--1||o__Desulfovibrionales--1||o__Enterobacterales--4||o__Ferrovibrionales--1||o__Kiloniellales--2||o__Lachnospirales--1||o__Mycobacteriales--11||o__Myxococcales--1||o__Oceanibaculales--1||o__Oscillospirales--1||o__Pedosphaerales--2||o__Pirellulales--1||o__Polyangiales--1||o__Propionibacteriales--3||o__Pseudomonadales--7||o__Rhizobiales--6||o__Rhodospirillales--5||o__S140-43--1||o__Sphingomonadales--4||o__UBA2386--1:capture_phylum_counter=p__Actinobacteriota--15||p__Chloroflexota--1||p__Desulfobacterota_I--1||p__Firmicutes_A--2||p__Myxococcota--2||p__Planctomycetota--2||p__Proteobacteria--50||p__Verrucomicrobiota--2:capture_species_counter=s__Aeromonas dhakensis--1||s__Aeromonas fluvialis--1||s__Agrobacterium sp005938205--1||s__Algihabitans sp006969625--1||s__Azonexus sp002470165--7||s__Azospirillum brasilense_A--1||s__Azospirillum brasilense_E--1||s__Azospirillum lipoferum--1||s__Azospirillum sp003116015--3||s__Azospirillum sp003119115--2||s__Azospirillum thermophilum--1||s__Blastococcus saxobsidens--6||s__Blastococcus sp900109665--2||s__Bradyrhizobium yuanmingense--1||s__Cellulomonas sp011603975--1||s__Cupidesulfovibrio termitidis--1||s__ER4 sp015068395--1||s__Erythrobacter xiamenensis--1||s__Ferrovibrio terrae--1||s__GCA-2684655 sp011051855--1||s__Geodermatophilus sp000701365--1||s__JACMIM01 sp014381165--1||s__Kineothrix alysoides--1||s__L22 sp015904235--1||s__Magnetospirillum sp006218045--2||s__Magnetospirillum sp018224925--1||s__Methylobacterium tarhaniae--1||s__Modestobacter caceresii--2||s__Myxococcus fulvus--1||s__Nocardioides daphniae--1||s__Nocardioides lianchengensis--1||s__Nocardioides sp013815725--1||s__Novosphingobium olei--1||s__Oceanibaculum indicum--1||s__Pannonibacter phragmitetus--1||s__Pectobacterium polaris--1||s__Pectobacterium sp013449375--1||s__Phenylobacterium sp001557235--2||s__Pinisolibacter sp002298965--1||s__Pseudomonas_A sp003488145--2||s__Pseudomonas_D excrementavium--1||s__Pseudomonas_E fluorescens_K--2||s__Pseudomonas_E putida_G--1||s__Pseudomonas_E yamanorum_B--1||s__QWPN01 sp005789975--1||s__Rhodovibrio sodomensis--1||s__S140-43 sp015491615--1||s__SXTU01 sp005791875--2||s__SYFR01 sp005800325--1||s__Sphingobium estronivorans--1||s__Sphingomonas phyllosphaerae_B--1||s__Telmatospirillum siberiense--1||s__Telmatospirillum sp903858635--1||s__Thauera sp017997795--1:evalue_avg=1.1158442426463645e-32:evalue_max=2.12e-31:evalue_min=5.45e-75:evalue_std=4.8636003009802125e-32:evalue_sum=2.1201040610280925e-31:gapopen_avg=0.42105263157894735:gapopen_max=2.0:gapopen_min=0.0:gapopen_std=0.6924826089821245:gapopen_sum=8.0:gtdb_class_counter=c__UBA796--2:gtdb_domain_counter=d__Bacteria--2:gtdb_family_counter=f__SXON01--2:gtdb_genus_counter=g__SXON01--2:gtdb_order_counter=o__UBA796--2:gtdb_phylum_counter=p__Myxococcota_A--2:gtdb_species_counter=s__SXON01 sp009692585--1||s__SXON01 sp903921785--1:heptad_counter=MCP-38H--75||MCP-58H--2:lbd_counter=:lca_tree=g__SXON01:length_avg=108.15789473684211:length_max=168.0:length_min=70.0:length_std=25.3317173999859:length_sum=2055.0:mismatch_avg=9.526315789473685:mismatch_max=27.0:mismatch_min=0.0:mismatch_std=6.560559097555225:mismatch_sum=181.0:name=N907199:qcovhsp_avg=97.62105263157896:qcovhsp_max=100.0:qcovhsp_min=95.3:qcovhsp_std=1.820738234699938:qcovhsp_sum=1854.8000000000002:qend_avg=109.73684210526316:qend_max=167.0:qend_min=70.0:qend_std=25.29787453799925:qend_sum=2085.0:qstart_avg=3.1578947368421053:qstart_max=6.0:qstart_min=1.0:qstart_std=1.8031810747409962:qstart_sum=60.0:ref_name_counter=GB_GCA_000702465.1_protein.faa_JNII01000011.1_1@PF00015_full_PFAM.336.460--1||GB_GCA_016713535.1_protein.faa_JADJOY010000003.1_341@PF00015_full_PFAM.486.669--1||RS_GCF_003002915.1_protein.faa_NZ_PVTG01000027.1_16@PF00015_full_PFAM.353.423--1||RS_GCF_004570385.1_protein.faa_NZ_SPQL01000016.1_33@PF00015_full_PFAM.358.538--1||RS_GCF_004570385.1_protein.faa_NZ_SPQL01000016.1_34@PF00015_full_PFAM.352.530--6||RS_GCF_004570875.1_protein.faa_NZ_SPQK01000009.1_66@PF00015_full_PFAM.354.537--3||RS_GCF_004571075.1_protein.faa_NZ_SPQP01000014.1_76@PF00015_full_PFAM.345.520--1||RS_GCF_013410015.1_protein.faa_NZ_JACCCB010000001.1_2276@PF00015_full_PFAM.339.522--2||RS_GCF_900112815.1_protein.faa_NZ_FOND01000020.1_43@PF00015_full_PFAM.343.519--1||RS_GCF_900112815.1_protein.faa_NZ_FOND01000020.1_46@PF00015_full_PFAM.347.525--1||RS_GCF_900114385.1_protein.faa_NZ_FOSW01000026.1_2@PF00015_full_PFAM.365.542--1:scovhsp_avg=64.18947368421053:scovhsp_max=100.0:scovhsp_min=50.3:scovhsp_std=14.778321011868181:scovhsp_sum=1219.6:send_avg=113.52631578947368:send_max=162.0:send_min=70.0:send_std=26.367843254516227:send_sum=2157.0:sstart_avg=6.894736842105263:sstart_max=35.0:sstart_min=1.0:sstart_std=10.846887607061939:sstart_sum=131.0])0.743:0.00538113[&&NHX:Sample_counter=rhizpot1--43||rhizpot2--3||rhizpot3--29||rhiztom1--1||rhiztom2--2||rhiztom3--1:Type_counter=GTDB--2||capture--79:besthit_avg=90.78:besthit_max=100.0:besthit_min=78.0:besthit_std=6.028144516830155:besthit_sum=1815.6000000000001:bitscore_avg=161.95:bitscore_max=223.0:bitscore_min=105.0:bitscore_std=32.26612204122068:bitscore_sum=3239.0:capture_class_counter=c__Actinomycetia--16||c__Alphaproteobacteria--31||c__Chloroflexia--1||c__Clostridia--2||c__Desulfovibrionia--1||c__Gammaproteobacteria--21||c__Myxococcia--1||c__Planctomycetia--1||c__Polyangia--1||c__UBA1135--1||c__Verrucomicrobiae--3:capture_domain_counter=d__Bacteria--79:capture_family_counter=f__Aeromonadaceae--2||f__Ancalomicrobiaceae--1||f__Azospirillaceae--9||f__Beijerinckiaceae--1||f__Caulobacteraceae--2||f__Cellulomonadaceae--1||f__DSM-21159--1||f__Desulfovibrionaceae--1||f__Enterobacteriaceae--2||f__Ferrovibrionaceae--1||f__Geodermatophilaceae--12||f__Lachnospiraceae--1||f__Magnetospirillaceae--5||f__Myxococcaceae--1||f__Nocardioidaceae--3||f__Oceanibaculaceae--1||f__Oscillospiraceae--1||f__Pleomorphomonadaceae--1||f__Polyangiaceae--1||f__Pseudomonadaceae--7||f__Rhizobiaceae--1||f__Rhodocyclaceae--8||f__Rhodovibrionaceae--1||f__Roseiflexaceae--1||f__S140-43--2||f__SXTU01--3||f__Sphingomonadaceae--5||f__Stappiaceae--1||f__UBA1268--1||f__UBA2386--1||f__Xanthobacteraceae--1:capture_genus_counter=g__Aeromonas--2||g__Agrobacterium--1||g__Algihabitans--1||g__Azonexus--7||g__Azospirillum--9||g__Blastococcus--8||g__Bradyrhizobium--1||g__Cellulomonas--1||g__Cupidesulfovibrio--1||g__ER4--1||g__Erythrobacter--1||g__Ferrovibrio--1||g__GCA-2684655--1||g__Geodermatophilus--2||g__JACMIM01--1||g__Kineothrix--1||g__L22--1||g__Magnetospirillum--3||g__Methylobacterium--1||g__Modestobacter--2||g__Myxococcus--1||g__Nocardioides--3||g__Novosphingobium--1||g__Oceanibaculum--1||g__Pannonibacter--1||g__Pectobacterium--2||g__Phenylobacterium--2||g__Pinisolibacter--1||g__Pseudomonas_A--2||g__Pseudomonas_D--1||g__Pseudomonas_E--4||g__QWPN01--1||g__Rhodovibrio--1||g__S140-43--2||g__SXTU01--3||g__SYFR01--1||g__Sphingobium--1||g__Sphingomonas--2||g__Telmatospirillum--2||g__Thauera--1:capture_order_counter=o__Actinomycetales--1||o__Azospirillales--9||o__Burkholderiales--8||o__Caulobacterales--2||o__Chloroflexales--1||o__Desulfovibrionales--1||o__Enterobacterales--4||o__Ferrovibrionales--1||o__Kiloniellales--2||o__Lachnospirales--1||o__Mycobacteriales--12||o__Myxococcales--1||o__Oceanibaculales--1||o__Oscillospirales--1||o__Pedosphaerales--3||o__Pirellulales--1||o__Polyangiales--1||o__Propionibacteriales--3||o__Pseudomonadales--7||o__Rhizobiales--6||o__Rhodospirillales--5||o__S140-43--2||o__Sphingomonadales--5||o__UBA2386--1:capture_phylum_counter=p__Actinobacteriota--16||p__Chloroflexota--1||p__Desulfobacterota_I--1||p__Firmicutes_A--2||p__Myxococcota--2||p__Planctomycetota--2||p__Proteobacteria--52||p__Verrucomicrobiota--3:capture_species_counter=s__Aeromonas dhakensis--1||s__Aeromonas fluvialis--1||s__Agrobacterium sp005938205--1||s__Algihabitans sp006969625--1||s__Azonexus sp002470165--7||s__Azospirillum brasilense_A--1||s__Azospirillum brasilense_E--1||s__Azospirillum lipoferum--1||s__Azospirillum sp003116015--3||s__Azospirillum sp003119115--2||s__Azospirillum thermophilum--1||s__Blastococcus saxobsidens--6||s__Blastococcus sp900109665--2||s__Bradyrhizobium yuanmingense--1||s__Cellulomonas sp011603975--1||s__Cupidesulfovibrio termitidis--1||s__ER4 sp015068395--1||s__Erythrobacter xiamenensis--1||s__Ferrovibrio terrae--1||s__GCA-2684655 sp011051855--1||s__Geodermatophilus sp000701365--2||s__JACMIM01 sp014381165--1||s__Kineothrix alysoides--1||s__L22 sp015904235--1||s__Magnetospirillum sp006218045--2||s__Magnetospirillum sp018224925--1||s__Methylobacterium tarhaniae--1||s__Modestobacter caceresii--2||s__Myxococcus fulvus--1||s__Nocardioides daphniae--1||s__Nocardioides lianchengensis--1||s__Nocardioides sp013815725--1||s__Novosphingobium olei--1||s__Oceanibaculum indicum--1||s__Pannonibacter phragmitetus--1||s__Pectobacterium polaris--1||s__Pectobacterium sp013449375--1||s__Phenylobacterium sp001557235--2||s__Pinisolibacter sp002298965--1||s__Pseudomonas_A sp003488145--2||s__Pseudomonas_D excrementavium--1||s__Pseudomonas_E fluorescens_K--2||s__Pseudomonas_E putida_G--1||s__Pseudomonas_E yamanorum_B--1||s__QWPN01 sp005789975--1||s__Rhodovibrio sodomensis--1||s__S140-43 sp015491615--2||s__SXTU01 sp005791875--3||s__SYFR01 sp005800325--1||s__Sphingobium estronivorans--1||s__Sphingomonas phyllosphaerae_B--1||s__Sphingomonas sp001421715--1||s__Telmatospirillum siberiense--1||s__Telmatospirillum sp903858635--1||s__Thauera sp017997795--1:evalue_avg=1.0600520305140462e-32:evalue_max=2.12e-31:evalue_min=5.45e-75:evalue_std=4.740451871275239e-32:evalue_sum=2.1201040610280925e-31:gapopen_avg=0.4:gapopen_max=2.0:gapopen_min=0.0:gapopen_std=0.6805570473787206:gapopen_sum=8.0:gtdb_class_counter=c__UBA796--2:gtdb_domain_counter=d__Bacteria--2:gtdb_family_counter=f__SXON01--2:gtdb_genus_counter=g__SXON01--2:gtdb_order_counter=o__UBA796--2:gtdb_phylum_counter=p__Myxococcota_A--2:gtdb_species_counter=s__SXON01 sp009692585--1||s__SXON01 sp903921785--1:heptad_counter=MCP-38H--79||MCP-58H--2:lbd_counter=:lca_tree=g__SXON01:length_avg=109.1:length_max=168.0:length_min=70.0:length_std=25.0134700553627:length_sum=2182.0:mismatch_avg=9.25:mismatch_max=27.0:mismatch_min=0.0:mismatch_std=6.50404732293265:mismatch_sum=185.0:name=N907200:qcovhsp_avg=97.74000000000001:qcovhsp_max=100.0:qcovhsp_min=95.3:qcovhsp_std=1.8502915844180943:qcovhsp_sum=1954.8000000000002:qend_avg=110.6:qend_max=167.0:qend_min=70.0:qend_std=24.92388412747901:qend_sum=2212.0:qstart_avg=3.05:qstart_max=6.0:qstart_min=1.0:qstart_std=1.8202082009311031:qstart_sum=61.0:ref_name_counter=GB_GCA_000702465.1_protein.faa_JNII01000011.1_1@PF00015_full_PFAM.336.460--1||GB_GCA_000702465.1_protein.faa_JNII01000011.1_3@PF00015_full_PFAM.339.519--1||GB_GCA_016713535.1_protein.faa_JADJOY010000003.1_341@PF00015_full_PFAM.486.669--1||RS_GCF_003002915.1_protein.faa_NZ_PVTG01000027.1_16@PF00015_full_PFAM.353.423--1||RS_GCF_004570385.1_protein.faa_NZ_SPQL01000016.1_33@PF00015_full_PFAM.358.538--1||RS_GCF_004570385.1_protein.faa_NZ_SPQL01000016.1_34@PF00015_full_PFAM.352.530--6||RS_GCF_004570875.1_protein.faa_NZ_SPQK01000009.1_66@PF00015_full_PFAM.354.537--3||RS_GCF_004571075.1_protein.faa_NZ_SPQP01000014.1_76@PF00015_full_PFAM.345.520--1||RS_GCF_013410015.1_protein.faa_NZ_JACCCB010000001.1_2276@PF00015_full_PFAM.339.522--2||RS_GCF_900112815.1_protein.faa_NZ_FOND01000020.1_43@PF00015_full_PFAM.343.519--1||RS_GCF_900112815.1_protein.faa_NZ_FOND01000020.1_46@PF00015_full_PFAM.347.525--1||RS_GCF_900114385.1_protein.faa_NZ_FOSW01000026.1_2@PF00015_full_PFAM.365.542--1:scovhsp_avg=64.50999999999999:scovhsp_max=100.0:scovhsp_min=50.3:scovhsp_std=14.45540874915902:scovhsp_sum=1290.1999999999998:send_avg=115.5:send_max=162.0:send_min=70.0:send_std=27.13998797657105:send_sum=2310.0:sstart_avg=7.9:sstart_max=35.0:sstart_min=1.0:sstart_std=11.474915433698252:sstart_sum=158.0],(4780ed32-ddb9-4c6e-9727-9e9f3648594b_2@MCPsignal.425.514:0.0413415[&&NHX:Sample=rhizpot1:Type=capture:capture_class=c__Alphaproteobacteria:capture_domain=d__Bacteria:capture_family=f__Rhodospirillaceae:capture_genus=g__Rhodospirillum:capture_order=o__Rhodospirillales:capture_phylum=p__Proteobacteria:capture_species=s__Rhodospirillum rubrum:heptad=MCP-38H],(2d2701b3-b940-4b03-8235-9b84d12afe57_2@MCPsignal.222.310:5e-09[&&NHX:Sample=rhizpot1:Type=capture:capture_class=c__Actinomycetia:capture_domain=d__Bacteria:capture_family=f__Geodermatophilaceae:capture_genus=g__Blastococcus:capture_order=o__Mycobacteriales:capture_phylum=p__Actinobacteriota:capture_species=s__Blastococcus saxobsidens:heptad=MCP-38H],(e0d789d6-8c68-4a48-9bac-e194ccbb643d_5@MCPsignal.100.187:0.0317642[&&NHX:Sample=rhizpot1:Type=capture:capture_class=c__Alphaproteobacteria:capture_domain=d__Bacteria:capture_family=f__Magnetospirillaceae:capture_genus=g__Magnetospirillum:capture_order=o__Rhodospirillales:capture_phylum=p__Proteobacteria:capture_species=s__Magnetospirillum sp006218045:heptad=MCP-38H],((((4d2fce93-a724-4cfe-a36a-e035e620b082_5@MCPsignal.269.339:5e-09[&&NHX:Sample=rhizpot2:Type=capture:capture_class=c__Actinomycetia:capture_domain=d__Bacteria:capture_family=f__Geodermatophilaceae:capture_genus=g__Modestobacter:capture_order=o__Mycobacteriales:capture_phylum=p__Actinobacteriota:capture_species=s__Modestobacter caceresii:heptad=MCP-38H],(412f1304-6a30-4b04-b569-2f3ba52cd369_4@MCPsignal.43.114:0.0117862[&&NHX:Sample=rhizpot1:Type=capture:capture_class=c__Actinomycetia:capture_domain=d__Bacteria:capture_family=f__Geodermatophilaceae:capture_genus=g__Modestobacter:capture_order=o__Mycobacteriales:capture_phylum=p__Actinobacteriota:capture_species=s__Modestobacter caceresii:heptad=MCP-38H],(((e2106a3b-7f3f-4789-892f-e561419920f2_1@MCPsignal.308.401:0.00982876[&&NHX:Sample=rhizpot1:Type=capture:capture_class=c__Actinomycetia:capture_domain=d__Bacteria:capture_family=f__Geodermatophilaceae:capture_genus=g__Blastococcus:capture_order=o__Mycobacteriales:capture_phylum=p__Actinobacteriota:capture_species=s__Blastococcus saxobsidens:heptad=MCP-38H],48cc2fbe-197a-4805-925b-12029beca7ee_2@MCPsignal.306.395:5e-09[&&NHX:Sample=rhizpot2:Type=capture:capture_class=c__Actinomycetia:capture_domain=d__Bacteria:capture_family=f__Geodermatophilaceae:capture_genus=g__Blastococcus:capture_order=o__Mycobacteriales:capture_phylum=p__Actinobacteriota:capture_species=s__Blastococcus saxobsidens:heptad=MCP-38H])0.865:0.00979734[&&NHX:Sample_counter=rhizpot1--1||rhizpot2--1:Type_counter=capture--2:capture_class_counter=c__Actinomycetia--2:capture_domain_counter=d__Bacteria--2:capture_family_counter=f__Geodermatophilaceae--2:capture_genus_counter=g__Blastococcus--2:capture_order_counter=o__Mycobacteriales--2:capture_phylum_counter=p__Actinobacteriota--2:capture_species_counter=s__Blastococcus saxobsidens--2:gtdb_class_counter=:gtdb_domain_counter=:gtdb_family_counter=:gtdb_genus_counter=:gtdb_order_counter=:gtdb_phylum_counter=:gtdb_species_counter=:heptad_counter=MCP-38H--2:lbd_counter=:name=N907208:ref_name_counter=],(838652de-9a90-4600-a95b-6e5b1f6a18a5_3@MCPsignal.231.320:5e-09[&&NHX:Sample=rhizpot2:Type=capture:capture_class=c__Gammaproteobacteria:capture_domain=d__Bacteria:capture_family=f__Pseudomonadaceae:capture_genus=g__Pseudomonas_E:capture_order=o__Pseudomonadales:capture_phylum=p__Proteobacteria:capture_species=s__Pseudomonas_E khazarica:heptad=MCP-38H],b79694a8-5aaf-4a3d-93a6-1e9e46809c81_3@MCPsignal.211.279:0.0120339[&&NHX:Sample=rhizpot3:Type=capture:capture_class=c__Actinomycetia:capture_domain=d__Bacteria:capture_family=f__Cellulomonadaceae:capture_genus=g__Cellulomonas:capture_order=o__Actinomycetales:capture_phylum=p__Actinobacteriota:capture_species=s__Cellulomonas sp011603975:heptad=MCP-38H])0:5e-09[&&NHX:Sample_counter=rhizpot2--1||rhizpot3--1:Type_counter=capture--2:capture_class_counter=c__Actinomycetia--1||c__Gammaproteobacteria--1:capture_domain_counter=d__Bacteria--2:capture_family_counter=f__Cellulomonadaceae--1||f__Pseudomonadaceae--1:capture_genus_counter=g__Cellulomonas--1||g__Pseudomonas_E--1:capture_order_counter=o__Actinomycetales--1||o__Pseudomonadales--1:capture_phylum_counter=p__Actinobacteriota--1||p__Proteobacteria--1:capture_species_counter=s__Cellulomonas sp011603975--1||s__Pseudomonas_E khazarica--1:gtdb_class_counter=:gtdb_domain_counter=:gtdb_family_counter=:gtdb_genus_counter=:gtdb_order_counter=:gtdb_phylum_counter=:gtdb_species_counter=:heptad_counter=MCP-38H--2:lbd_counter=:name=N907211:ref_name_counter=])0.861:0.020773[&&NHX:Sample_counter=rhizpot1--1||rhizpot2--2||rhizpot3--1:Type_counter=capture--4:capture_class_counter=c__Actinomycetia--3||c__Gammaproteobacteria--1:capture_domain_counter=d__Bacteria--4:capture_family_counter=f__Cellulomonadaceae--1||f__Geodermatophilaceae--2||f__Pseudomonadaceae--1:capture_genus_counter=g__Blastococcus--2||g__Cellulomonas--1||g__Pseudomonas_E--1:capture_order_counter=o__Actinomycetales--1||o__Mycobacteriales--2||o__Pseudomonadales--1:capture_phylum_counter=p__Actinobacteriota--3||p__Proteobacteria--1:capture_species_counter=s__Blastococcus saxobsidens--2||s__Cellulomonas sp011603975--1||s__Pseudomonas_E khazarica--1:gtdb_class_counter=:gtdb_domain_counter=:gtdb_family_counter=:gtdb_genus_counter=:gtdb_order_counter=:gtdb_phylum_counter=:gtdb_species_counter=:heptad_counter=MCP-38H--4:lbd_counter=:name=N907212:ref_name_counter=],557b3f4a-85bd-4d2c-8685-8ca2540a241c_3@MCPsignal.574.667:5e-09[&&NHX:Sample=rhizpot1:Type=capture:capture_class=c__Verrucomicrobiae:capture_domain=d__Bacteria:capture_family=f__SXTU01:capture_genus=g__SXTU01:capture_order=o__Pedosphaerales:capture_phylum=p__Verrucomicrobiota:capture_species=s__SXTU01 sp005791875:heptad=MCP-38H])0.85:0.0194449[&&NHX:Sample_counter=rhizpot1--2||rhizpot2--2||rhizpot3--1:Type_counter=capture--5:capture_class_counter=c__Actinomycetia--3||c__Gammaproteobacteria--1||c__Verrucomicrobiae--1:capture_domain_counter=d__Bacteria--5:capture_family_counter=f__Cellulomonadaceae--1||f__Geodermatophilaceae--2||f__Pseudomonadaceae--1||f__SXTU01--1:capture_genus_counter=g__Blastococcus--2||g__Cellulomonas--1||g__Pseudomonas_E--1||g__SXTU01--1:capture_order_counter=o__Actinomycetales--1||o__Mycobacteriales--2||o__Pedosphaerales--1||o__Pseudomonadales--1:capture_phylum_counter=p__Actinobacteriota--3||p__Proteobacteria--1||p__Verrucomicrobiota--1:capture_species_counter=s__Blastococcus saxobsidens--2||s__Cellulomonas sp011603975--1||s__Pseudomonas_E khazarica--1||s__SXTU01 sp005791875--1:gtdb_class_counter=:gtdb_domain_counter=:gtdb_family_counter=:gtdb_genus_counter=:gtdb_order_counter=:gtdb_phylum_counter=:gtdb_species_counter=:heptad_counter=MCP-38H--5:lbd_counter=:name=N907214:ref_name_counter=])0:5e-09[&&NHX:Sample_counter=rhizpot1--3||rhizpot2--2||rhizpot3--1:Type_counter=capture--6:capture_class_counter=c__Actinomycetia--4||c__Gammaproteobacteria--1||c__Verrucomicrobiae--1:capture_domain_counter=d__Bacteria--6:capture_family_counter=f__Cellulomonadaceae--1||f__Geodermatophilaceae--3||f__Pseudomonadaceae--1||f__SXTU01--1:capture_genus_counter=g__Blastococcus--2||g__Cellulomonas--1||g__Modestobacter--1||g__Pseudomonas_E--1||g__SXTU01--1:capture_order_counter=o__Actinomycetales--1||o__Mycobacteriales--3||o__Pedosphaerales--1||o__Pseudomonadales--1:capture_phylum_counter=p__Actinobacteriota--4||p__Proteobacteria--1||p__Verrucomicrobiota--1:capture_species_counter=s__Blastococcus saxobsidens--2||s__Cellulomonas sp011603975--1||s__Modestobacter caceresii--1||s__Pseudomonas_E khazarica--1||s__SXTU01 sp005791875--1:gtdb_class_counter=:gtdb_domain_counter=:gtdb_family_counter=:gtdb_genus_counter=:gtdb_order_counter=:gtdb_phylum_counter=:gtdb_species_counter=:heptad_counter=MCP-38H--6:lbd_counter=:name=N907215:ref_name_counter=])0:5e-09[&&NHX:Sample_counter=rhizpot1--3||rhizpot2--3||rhizpot3--1:Type_counter=capture--7:capture_class_counter=c__Actinomycetia--5||c__Gammaproteobacteria--1||c__Verrucomicrobiae--1:capture_domain_counter=d__Bacteria--7:capture_family_counter=f__Cellulomonadaceae--1||f__Geodermatophilaceae--4||f__Pseudomonadaceae--1||f__SXTU01--1:capture_genus_counter=g__Blastococcus--2||g__Cellulomonas--1||g__Modestobacter--2||g__Pseudomonas_E--1||g__SXTU01--1:capture_order_counter=o__Actinomycetales--1||o__Mycobacteriales--4||o__Pedosphaerales--1||o__Pseudomonadales--1:capture_phylum_counter=p__Actinobacteriota--5||p__Proteobacteria--1||p__Verrucomicrobiota--1:capture_species_counter=s__Blastococcus saxobsidens--2||s__Cellulomonas sp011603975--1||s__Modestobacter caceresii--2||s__Pseudomonas_E khazarica--1||s__SXTU01 sp005791875--1:gtdb_class_counter=:gtdb_domain_counter=:gtdb_family_counter=:gtdb_genus_counter=:gtdb_order_counter=:gtdb_phylum_counter=:gtdb_species_counter=:heptad_counter=MCP-38H--7:lbd_counter=:name=N907216:ref_name_counter=],(585e5afc-bdc3-4690-be15-c88624ca160d_5@MCPsignal.161.250:0.0209289[&&NHX:Sample=rhiztom2:Type=capture:capture_class=c__Actinomycetia:capture_domain=d__Bacteria:capture_family=f__Geodermatophilaceae:capture_genus=g__Modestobacter:capture_order=o__Mycobacteriales:capture_phylum=p__Actinobacteriota:capture_species=s__Modestobacter caceresii:heptad=MCP-38H],89908e89-2fb6-4da4-9a10-c2fb50802c00_5@MCPsignal.194.287:5e-09[&&NHX:Sample=rhizpot3:Type=capture:capture_class=c__Gemmatimonadetes:capture_domain=d__Bacteria:capture_family=f__Longimicrobiaceae:capture_genus=g__JAFAYN01:capture_order=o__Longimicrobiales:capture_phylum=p__Gemmatimonadota:capture_species=s__JAFAYN01 sp019240375:heptad=MCP-38H])0:5e-09[&&NHX:Sample_counter=rhizpot3--1||rhiztom2--1:Type_counter=capture--2:capture_class_counter=c__Actinomycetia--1||c__Gemmatimonadetes--1:capture_domain_counter=d__Bacteria--2:capture_family_counter=f__Geodermatophilaceae--1||f__Longimicrobiaceae--1:capture_genus_counter=g__JAFAYN01--1||g__Modestobacter--1:capture_order_counter=o__Longimicrobiales--1||o__Mycobacteriales--1:capture_phylum_counter=p__Actinobacteriota--1||p__Gemmatimonadota--1:capture_species_counter=s__JAFAYN01 sp019240375--1||s__Modestobacter caceresii--1:gtdb_class_counter=:gtdb_domain_counter=:gtdb_family_counter=:gtdb_genus_counter=:gtdb_order_counter=:gtdb_phylum_counter=:gtdb_species_counter=:heptad_counter=MCP-38H--2:lbd_counter=:name=N907219:ref_name_counter=])0.542:0.00496325[&&NHX:Sample_counter=rhizpot1--3||rhizpot2--3||rhizpot3--2||rhiztom2--1:Type_counter=capture--9:capture_class_counter=c__Actinomycetia--6||c__Gammaproteobacteria--1||c__Gemmatimonadetes--1||c__Verrucomicrobiae--1:capture_domain_counter=d__Bacteria--9:capture_family_counter=f__Cellulomonadaceae--1||f__Geodermatophilaceae--5||f__Longimicrobiaceae--1||f__Pseudomonadaceae--1||f__SXTU01--1:capture_genus_counter=g__Blastococcus--2||g__Cellulomonas--1||g__JAFAYN01--1||g__Modestobacter--3||g__Pseudomonas_E--1||g__SXTU01--1:capture_order_counter=o__Actinomycetales--1||o__Longimicrobiales--1||o__Mycobacteriales--5||o__Pedosphaerales--1||o__Pseudomonadales--1:capture_phylum_counter=p__Actinobacteriota--6||p__Gemmatimonadota--1||p__Proteobacteria--1||p__Verrucomicrobiota--1:capture_species_counter=s__Blastococcus saxobsidens--2||s__Cellulomonas sp011603975--1||s__JAFAYN01 sp019240375--1||s__Modestobacter caceresii--3||s__Pseudomonas_E khazarica--1||s__SXTU01 sp005791875--1:gtdb_class_counter=:gtdb_domain_counter=:gtdb_family_counter=:gtdb_genus_counter=:gtdb_order_counter=:gtdb_phylum_counter=:gtdb_species_counter=:heptad_counter=MCP-38H--9:lbd_counter=:name=N907220:ref_name_counter=],(((5b4e83e5-a02c-45c3-acf8-c4ff57ea8e73_3@MCPsignal.532.601:0[&&NHX:Sample=rhizpot2:Type=capture:capture_class=c__Gammaproteobacteria:capture_domain=d__Bacteria:capture_family=f__Rhodocyclaceae:capture_genus=g__Azonexus:capture_order=o__Burkholderiales:capture_phylum=p__Proteobacteria:capture_species=s__Azonexus sp002470165:heptad=MCP-38H],c0619225-ae2b-4c97-ab4d-504080a702c6_2@MCPsignal.122.191:0[&&NHX:Sample=rhizpot3:Type=capture:capture_class=c__Actinomycetia:capture_domain=d__Bacteria:capture_family=f__Nocardioidaceae:capture_genus=g__Nocardioides:capture_order=o__Propionibacteriales:capture_phylum=p__Actinobacteriota:capture_species=s__Nocardioides lianchengensis:heptad=MCP-38H]):5e-09[&&NHX:Sample_counter=rhizpot2--1||rhizpot3--1:Type_counter=capture--2:capture_class_counter=c__Actinomycetia--1||c__Gammaproteobacteria--1:capture_domain_counter=d__Bacteria--2:capture_family_counter=f__Nocardioidaceae--1||f__Rhodocyclaceae--1:capture_genus_counter=g__Azonexus--1||g__Nocardioides--1:capture_order_counter=o__Burkholderiales--1||o__Propionibacteriales--1:capture_phylum_counter=p__Actinobacteriota--1||p__Proteobacteria--1:capture_species_counter=s__Azonexus sp002470165--1||s__Nocardioides lianchengensis--1:gtdb_class_counter=:gtdb_domain_counter=:gtdb_family_counter=:gtdb_genus_counter=:gtdb_order_counter=:gtdb_phylum_counter=:gtdb_species_counter=:heptad_counter=MCP-38H--2:lbd_counter=:name=N907223:ref_name_counter=],0e2ef813-f8af-499a-a3f5-2dd903259c2e_3@MCPsignal.388.475:0.0909708[&&NHX:Sample=rhizpot3:Type=capture:capture_class=c__Alphaproteobacteria:capture_domain=d__Bacteria:capture_family=f__Acetobacteraceae:capture_genus=g__Roseomonas_B:capture_order=o__Acetobacterales:capture_phylum=p__Proteobacteria:capture_species=s__Roseomonas_B sp017813355:heptad=MCP-38H])0:5e-09[&&NHX:Sample_counter=rhizpot2--1||rhizpot3--2:Type_counter=capture--3:capture_class_counter=c__Actinomycetia--1||c__Alphaproteobacteria--1||c__Gammaproteobacteria--1:capture_domain_counter=d__Bacteria--3:capture_family_counter=f__Acetobacteraceae--1||f__Nocardioidaceae--1||f__Rhodocyclaceae--1:capture_genus_counter=g__Azonexus--1||g__Nocardioides--1||g__Roseomonas_B--1:capture_order_counter=o__Acetobacterales--1||o__Burkholderiales--1||o__Propionibacteriales--1:capture_phylum_counter=p__Actinobacteriota--1||p__Proteobacteria--2:capture_species_counter=s__Azonexus sp002470165--1||s__Nocardioides lianchengensis--1||s__Roseomonas_B sp017813355--1:gtdb_class_counter=:gtdb_domain_counter=:gtdb_family_counter=:gtdb_genus_counter=:gtdb_order_counter=:gtdb_phylum_counter=:gtdb_species_counter=:heptad_counter=MCP-38H--3:lbd_counter=:name=N907225:ref_name_counter=],(c989d166-27a3-40f8-a9cd-5339a3b5dc15_3@MCPsignal.102.173:0.035976[&&NHX:Sample=rhizpot3:Type=capture:capture_class=c__Spirochaetia:capture_domain=d__Bacteria:capture_family=f__Treponemataceae:capture_genus=g__Spiro-10:capture_order=o__Treponematales:capture_phylum=p__Spirochaetota:capture_species=s__Spiro-10 sp003246765:heptad=MCP-38H],(((49c7c7b7-d44a-4a0d-8cd0-0ffec2b53ea3_1@MCPsignal.196.269:0[&&NHX:Sample=rhizpot3:Type=capture:capture_class=c__Alphaproteobacteria:capture_domain=d__Bacteria:capture_family=f__Azospirillaceae:capture_genus=g__Azospirillum:capture_order=o__Azospirillales:capture_phylum=p__Proteobacteria:capture_species=s__Azospirillum sp016595245:heptad=MCP-38H],b711f590-f89a-4c08-801b-96f2919f19f7_6@MCPsignal.1.687.760:0[&&NHX:Sample=rhizpot3:Type=capture:capture_class=c__Actinomycetia:capture_domain=d__Bacteria:capture_family=f__Micromonosporaceae:capture_genus=g__Actinoplanes:capture_order=o__Mycobacteriales:capture_phylum=p__Actinobacteriota:capture_species=s__Actinoplanes deccanensis:heptad=MCP-38H]):5e-09[&&NHX:Sample_counter=rhizpot3--2:Type_counter=capture--2:capture_class_counter=c__Actinomycetia--1||c__Alphaproteobacteria--1:capture_domain_counter=d__Bacteria--2:capture_family_counter=f__Azospirillaceae--1||f__Micromonosporaceae--1:capture_genus_counter=g__Actinoplanes--1||g__Azospirillum--1:capture_order_counter=o__Azospirillales--1||o__Mycobacteriales--1:capture_phylum_counter=p__Actinobacteriota--1||p__Proteobacteria--1:capture_species_counter=s__Actinoplanes deccanensis--1||s__Azospirillum sp016595245--1:gtdb_class_counter=:gtdb_domain_counter=:gtdb_family_counter=:gtdb_genus_counter=:gtdb_order_counter=:gtdb_phylum_counter=:gtdb_species_counter=:heptad_counter=MCP-38H--2:lbd_counter=:name=N907229:ref_name_counter=],7e09de5e-32cd-41fa-99df-cd24b0442a81_1@MCPsignal.110.185:0.0233597[&&NHX:Sample=rhizpot3:Type=capture:capture_class=c__Alphaproteobacteria:capture_domain=d__Bacteria:capture_family=f__Rhodospirillaceae:capture_genus=g__Alpha-05:capture_order=o__Rhodospirillales:capture_phylum=p__Proteobacteria:capture_species=s__Alpha-05 sp002307145:heptad=MCP-38H])0:0.0242305[&&NHX:Sample_counter=rhizpot3--3:Type_counter=capture--3:capture_class_counter=c__Actinomycetia--1||c__Alphaproteobacteria--2:capture_domain_counter=d__Bacteria--3:capture_family_counter=f__Azospirillaceae--1||f__Micromonosporaceae--1||f__Rhodospirillaceae--1:capture_genus_counter=g__Actinoplanes--1||g__Alpha-05--1||g__Azospirillum--1:capture_order_counter=o__Azospirillales--1||o__Mycobacteriales--1||o__Rhodospirillales--1:capture_phylum_counter=p__Actinobacteriota--1||p__Proteobacteria--2:capture_species_counter=s__Actinoplanes deccanensis--1||s__Alpha-05 sp002307145--1||s__Azospirillum sp016595245--1:gtdb_class_counter=:gtdb_domain_counter=:gtdb_family_counter=:gtdb_genus_counter=:gtdb_order_counter=:gtdb_phylum_counter=:gtdb_species_counter=:heptad_counter=MCP-38H--3:lbd_counter=:name=N907231:ref_name_counter=],d7c41bb4-96bd-54bd-8140-1bc9959b94be_5@MCPsignal.193.236:5e-09[&&NHX:Sample=rhizpot3:Type=capture:besthit=100.0:bitscore=72.8:capture_class=c__Actinomycetia:capture_domain=d__Bacteria:capture_family=f__Micromonosporaceae:capture_genus=g__Actinoplanes:capture_order=o__Mycobacteriales:capture_phylum=p__Actinobacteriota:capture_species=s__Actinoplanes deccanensis:evalue=5.25e-19:gapopen=0.0:heptad=MCP-38H:length=43.0:mismatch=0.0:qcovhsp=100.0:qend=43.0:qstart=1.0:ref_name=RS_GCF_900107105.1_protein.faa_NZ_FNOT01000015.1_113@PF00015_full_PFAM.350.413:scovhsp=68.3:send=53.0:sstart=11.0])0:6e-09[&&NHX:Sample_counter=rhizpot3--4:Type_counter=capture--4:besthit_avg=100.0:besthit_max=100.0:besthit_min=100.0:besthit_std=0:besthit_sum=100.0:bitscore_avg=72.8:bitscore_max=72.8:bitscore_min=72.8:bitscore_std=0:bitscore_sum=72.8:capture_class_counter=c__Actinomycetia--2||c__Alphaproteobacteria--2:capture_domain_counter=d__Bacteria--4:capture_family_counter=f__Azospirillaceae--1||f__Micromonosporaceae--2||f__Rhodospirillaceae--1:capture_genus_counter=g__Actinoplanes--2||g__Alpha-05--1||g__Azospirillum--1:capture_order_counter=o__Azospirillales--1||o__Mycobacteriales--2||o__Rhodospirillales--1:capture_phylum_counter=p__Actinobacteriota--2||p__Proteobacteria--2:capture_species_counter=s__Actinoplanes deccanensis--2||s__Alpha-05 sp002307145--1||s__Azospirillum sp016595245--1:evalue_avg=5.25e-19:evalue_max=5.25e-19:evalue_min=5.25e-19:evalue_std=0:evalue_sum=5.25e-19:gapopen_avg=0.0:gapopen_max=0.0:gapopen_min=0.0:gapopen_std=0:gapopen_sum=0.0:gtdb_class_counter=:gtdb_domain_counter=:gtdb_family_counter=:gtdb_genus_counter=:gtdb_order_counter=:gtdb_phylum_counter=:gtdb_species_counter=:heptad_counter=MCP-38H--4:lbd_counter=:length_avg=43.0:length_max=43.0:length_min=43.0:length_std=0:length_sum=43.0:mismatch_avg=0.0:mismatch_max=0.0:mismatch_min=0.0:mismatch_std=0:mismatch_sum=0.0:name=N907233:qcovhsp_avg=100.0:qcovhsp_max=100.0:qcovhsp_min=100.0:qcovhsp_std=0:qcovhsp_sum=100.0:qend_avg=43.0:qend_max=43.0:qend_min=43.0:qend_std=0:qend_sum=43.0:qstart_avg=1.0:qstart_max=1.0:qstart_min=1.0:qstart_std=0:qstart_sum=1.0:ref_name_counter=RS_GCF_900107105.1_protein.faa_NZ_FNOT01000015.1_113@PF00015_full_PFAM.350.413--1:scovhsp_avg=68.3:scovhsp_max=68.3:scovhsp_min=68.3:scovhsp_std=0:scovhsp_sum=68.3:send_avg=53.0:send_max=53.0:send_min=53.0:send_std=0:send_sum=53.0:sstart_avg=11.0:sstart_max=11.0:sstart_min=11.0:sstart_std=0:sstart_sum=11.0])0:5e-09[&&NHX:Sample_counter=rhizpot3--5:Type_counter=capture--5:besthit_avg=100.0:besthit_max=100.0:besthit_min=100.0:besthit_std=0:besthit_sum=100.0:bitscore_avg=72.8:bitscore_max=72.8:bitscore_min=72.8:bitscore_std=0:bitscore_sum=72.8:capture_class_counter=c__Actinomycetia--2||c__Alphaproteobacteria--2||c__Spirochaetia--1:capture_domain_counter=d__Bacteria--5:capture_family_counter=f__Azospirillaceae--1||f__Micromonosporaceae--2||f__Rhodospirillaceae--1||f__Treponemataceae--1:capture_genus_counter=g__Actinoplanes--2||g__Alpha-05--1||g__Azospirillum--1||g__Spiro-10--1:capture_order_counter=o__Azospirillales--1||o__Mycobacteriales--2||o__Rhodospirillales--1||o__Treponematales--1:capture_phylum_counter=p__Actinobacteriota--2||p__Proteobacteria--2||p__Spirochaetota--1:capture_species_counter=s__Actinoplanes deccanensis--2||s__Alpha-05 sp002307145--1||s__Azospirillum sp016595245--1||s__Spiro-10 sp003246765--1:evalue_avg=5.25e-19:evalue_max=5.25e-19:evalue_min=5.25e-19:evalue_std=0:evalue_sum=5.25e-19:gapopen_avg=0.0:gapopen_max=0.0:gapopen_min=0.0:gapopen_std=0:gapopen_sum=0.0:gtdb_class_counter=:gtdb_domain_counter=:gtdb_family_counter=:gtdb_genus_counter=:gtdb_order_counter=:gtdb_phylum_counter=:gtdb_species_counter=:heptad_counter=MCP-38H--5:lbd_counter=:length_avg=43.0:length_max=43.0:length_min=43.0:length_std=0:length_sum=43.0:mismatch_avg=0.0:mismatch_max=0.0:mismatch_min=0.0:mismatch_std=0:mismatch_sum=0.0:name=N907234:qcovhsp_avg=100.0:qcovhsp_max=100.0:qcovhsp_min=100.0:qcovhsp_std=0:qcovhsp_sum=100.0:qend_avg=43.0:qend_max=43.0:qend_min=43.0:qend_std=0:qend_sum=43.0:qstart_avg=1.0:qstart_max=1.0:qstart_min=1.0:qstart_std=0:qstart_sum=1.0:ref_name_counter=RS_GCF_900107105.1_protein.faa_NZ_FNOT01000015.1_113@PF00015_full_PFAM.350.413--1:scovhsp_avg=68.3:scovhsp_max=68.3:scovhsp_min=68.3:scovhsp_std=0:scovhsp_sum=68.3:send_avg=53.0:send_max=53.0:send_min=53.0:send_std=0:send_sum=53.0:sstart_avg=11.0:sstart_max=11.0:sstart_min=11.0:sstart_std=0:sstart_sum=11.0])0.271:5e-09[&&NHX:Sample_counter=rhizpot2--1||rhizpot3--7:Type_counter=capture--8:besthit_avg=100.0:besthit_max=100.0:besthit_min=100.0:besthit_std=0:besthit_sum=100.0:bitscore_avg=72.8:bitscore_max=72.8:bitscore_min=72.8:bitscore_std=0:bitscore_sum=72.8:capture_class_counter=c__Actinomycetia--3||c__Alphaproteobacteria--3||c__Gammaproteobacteria--1||c__Spirochaetia--1:capture_domain_counter=d__Bacteria--8:capture_family_counter=f__Acetobacteraceae--1||f__Azospirillaceae--1||f__Micromonosporaceae--2||f__Nocardioidaceae--1||f__Rhodocyclaceae--1||f__Rhodospirillaceae--1||f__Treponemataceae--1:capture_genus_counter=g__Actinoplanes--2||g__Alpha-05--1||g__Azonexus--1||g__Azospirillum--1||g__Nocardioides--1||g__Roseomonas_B--1||g__Spiro-10--1:capture_order_counter=o__Acetobacterales--1||o__Azospirillales--1||o__Burkholderiales--1||o__Mycobacteriales--2||o__Propionibacteriales--1||o__Rhodospirillales--1||o__Treponematales--1:capture_phylum_counter=p__Actinobacteriota--3||p__Proteobacteria--4||p__Spirochaetota--1:capture_species_counter=s__Actinoplanes deccanensis--2||s__Alpha-05 sp002307145--1||s__Azonexus sp002470165--1||s__Azospirillum sp016595245--1||s__Nocardioides lianchengensis--1||s__Roseomonas_B sp017813355--1||s__Spiro-10 sp003246765--1:evalue_avg=5.25e-19:evalue_max=5.25e-19:evalue_min=5.25e-19:evalue_std=0:evalue_sum=5.25e-19:gapopen_avg=0.0:gapopen_max=0.0:gapopen_min=0.0:gapopen_std=0:gapopen_sum=0.0:gtdb_class_counter=:gtdb_domain_counter=:gtdb_family_counter=:gtdb_genus_counter=:gtdb_order_counter=:gtdb_phylum_counter=:gtdb_species_counter=:heptad_counter=MCP-38H--8:lbd_counter=:length_avg=43.0:length_max=43.0:length_min=43.0:length_std=0:length_sum=43.0:mismatch_avg=0.0:mismatch_max=0.0:mismatch_min=0.0:mismatch_std=0:mismatch_sum=0.0:name=N907235:qcovhsp_avg=100.0:qcovhsp_max=100.0:qcovhsp_min=100.0:qcovhsp_std=0:qcovhsp_sum=100.0:qend_avg=43.0:qend_max=43.0:qend_min=43.0:qend_std=0:qend_sum=43.0:qstart_avg=1.0:qstart_max=1.0:qstart_min=1.0:qstart_std=0:qstart_sum=1.0:ref_name_counter=RS_GCF_900107105.1_protein.faa_NZ_FNOT01000015.1_113@PF00015_full_PFAM.350.413--1:scovhsp_avg=68.3:scovhsp_max=68.3:scovhsp_min=68.3:scovhsp_std=0:scovhsp_sum=68.3:send_avg=53.0:send_max=53.0:send_min=53.0:send_std=0:send_sum=53.0:sstart_avg=11.0:sstart_max=11.0:sstart_min=11.0:sstart_std=0:sstart_sum=11.0])0.921:0.103236[&&NHX:Sample_counter=rhizpot1--3||rhizpot2--4||rhizpot3--9||rhiztom2--1:Type_counter=capture--17:besthit_avg=100.0:besthit_max=100.0:besthit_min=100.0:besthit_std=0:besthit_sum=100.0:bitscore_avg=72.8:bitscore_max=72.8:bitscore_min=72.8:bitscore_std=0:bitscore_sum=72.8:capture_class_counter=c__Actinomycetia--9||c__Alphaproteobacteria--3||c__Gammaproteobacteria--2||c__Gemmatimonadetes--1||c__Spirochaetia--1||c__Verrucomicrobiae--1:capture_domain_counter=d__Bacteria--17:capture_family_counter=f__Acetobacteraceae--1||f__Azospirillaceae--1||f__Cellulomonadaceae--1||f__Geodermatophilaceae--5||f__Longimicrobiaceae--1||f__Micromonosporaceae--2||f__Nocardioidaceae--1||f__Pseudomonadaceae--1||f__Rhodocyclaceae--1||f__Rhodospirillaceae--1||f__SXTU01--1||f__Treponemataceae--1:capture_genus_counter=g__Actinoplanes--2||g__Alpha-05--1||g__Azonexus--1||g__Azospirillum--1||g__Blastococcus--2||g__Cellulomonas--1||g__JAFAYN01--1||g__Modestobacter--3||g__Nocardioides--1||g__Pseudomonas_E--1||g__Roseomonas_B--1||g__SXTU01--1||g__Spiro-10--1:capture_order_counter=o__Acetobacterales--1||o__Actinomycetales--1||o__Azospirillales--1||o__Burkholderiales--1||o__Longimicrobiales--1||o__Mycobacteriales--7||o__Pedosphaerales--1||o__Propionibacteriales--1||o__Pseudomonadales--1||o__Rhodospirillales--1||o__Treponematales--1:capture_phylum_counter=p__Actinobacteriota--9||p__Gemmatimonadota--1||p__Proteobacteria--5||p__Spirochaetota--1||p__Verrucomicrobiota--1:capture_species_counter=s__Actinoplanes deccanensis--2||s__Alpha-05 sp002307145--1||s__Azonexus sp002470165--1||s__Azospirillum sp016595245--1||s__Blastococcus saxobsidens--2||s__Cellulomonas sp011603975--1||s__JAFAYN01 sp019240375--1||s__Modestobacter caceresii--3||s__Nocardioides lianchengensis--1||s__Pseudomonas_E khazarica--1||s__Roseomonas_B sp017813355--1||s__SXTU01 sp005791875--1||s__Spiro-10 sp003246765--1:evalue_avg=5.25e-19:evalue_max=5.25e-19:evalue_min=5.25e-19:evalue_std=0:evalue_sum=5.25e-19:gapopen_avg=0.0:gapopen_max=0.0:gapopen_min=0.0:gapopen_std=0:gapopen_sum=0.0:gtdb_class_counter=:gtdb_domain_counter=:gtdb_family_counter=:gtdb_genus_counter=:gtdb_order_counter=:gtdb_phylum_counter=:gtdb_species_counter=:heptad_counter=MCP-38H--17:lbd_counter=:length_avg=43.0:length_max=43.0:length_min=43.0:length_std=0:length_sum=43.0:mismatch_avg=0.0:mismatch_max=0.0:mismatch_min=0.0:mismatch_std=0:mismatch_sum=0.0:name=N907236:qcovhsp_avg=100.0:qcovhsp_max=100.0:qcovhsp_min=100.0:qcovhsp_std=0:qcovhsp_sum=100.0:qend_avg=43.0:qend_max=43.0:qend_min=43.0:qend_std=0:qend_sum=43.0:qstart_avg=1.0:qstart_max=1.0:qstart_min=1.0:qstart_std=0:qstart_sum=1.0:ref_name_counter=RS_GCF_900107105.1_protein.faa_NZ_FNOT01000015.1_113@PF00015_full_PFAM.350.413--1:scovhsp_avg=68.3:scovhsp_max=68.3:scovhsp_min=68.3:scovhsp_std=0:scovhsp_sum=68.3:send_avg=53.0:send_max=53.0:send_min=53.0:send_std=0:send_sum=53.0:sstart_avg=11.0:sstart_max=11.0:sstart_min=11.0:sstart_std=0:sstart_sum=11.0],(((80d87c20-76ed-41e5-9eb2-875262742186_3@MCPsignal.546.693:0.0653861[&&NHX:Sample=rhizpot1:Type=capture:besthit=88.7:bitscore=199.0:capture_class=c__Gammaproteobacteria:capture_domain=d__Bacteria:capture_family=f__S140-43:capture_genus=g__S140-43:capture_order=o__S140-43:capture_phylum=p__Proteobacteria:capture_species=s__S140-43 sp015491615:evalue=8.57e-66:gapopen=1.0:heptad=MCP-38H:length=142.0:mismatch=15.0:qcovhsp=96.6:qend=147.0:qstart=6.0:ref_name=RS_GCF_016612865.1_protein.faa_NZ_JAENZZ010000003.1_213@PF00015_full_PFAM.355.532:scovhsp=79.7:send=141.0:sstart=1.0],60dea2f7-4f97-4488-922b-9cdf9e959ec4_3@MCPsignal.465.531:5e-09[&&NHX:Sample=rhizpot3:Type=capture:capture_class=c__Actinomycetia:capture_domain=d__Bacteria:capture_family=f__Cellulomonadaceae:capture_genus=g__Actinotalea:capture_order=o__Actinomycetales:capture_phylum=p__Actinobacteriota:capture_species=s__Actinotalea bogoriensis:heptad=MCP-38H])0:5e-09[&&NHX:Sample_counter=rhizpot1--1||rhizpot3--1:Type_counter=capture--2:besthit_avg=88.7:besthit_max=88.7:besthit_min=88.7:besthit_std=0:besthit_sum=88.7:bitscore_avg=199.0:bitscore_max=199.0:bitscore_min=199.0:bitscore_std=0:bitscore_sum=199.0:capture_class_counter=c__Actinomycetia--1||c__Gammaproteobacteria--1:capture_domain_counter=d__Bacteria--2:capture_family_counter=f__Cellulomonadaceae--1||f__S140-43--1:capture_genus_counter=g__Actinotalea--1||g__S140-43--1:capture_order_counter=o__Actinomycetales--1||o__S140-43--1:capture_phylum_counter=p__Actinobacteriota--1||p__Proteobacteria--1:capture_species_counter=s__Actinotalea bogoriensis--1||s__S140-43 sp015491615--1:evalue_avg=8.57e-66:evalue_max=8.57e-66:evalue_min=8.57e-66:evalue_std=0:evalue_sum=8.57e-66:gapopen_avg=1.0:gapopen_max=1.0:gapopen_min=1.0:gapopen_std=0:gapopen_sum=1.0:gtdb_class_counter=:gtdb_domain_counter=:gtdb_family_counter=:gtdb_genus_counter=:gtdb_order_counter=:gtdb_phylum_counter=:gtdb_species_counter=:heptad_counter=MCP-38H--2:lbd_counter=:length_avg=142.0:length_max=142.0:length_min=142.0:length_std=0:length_sum=142.0:mismatch_avg=15.0:mismatch_max=15.0:mismatch_min=15.0:mismatch_std=0:mismatch_sum=15.0:name=N907239:qcovhsp_avg=96.6:qcovhsp_max=96.6:qcovhsp_min=96.6:qcovhsp_std=0:qcovhsp_sum=96.6:qend_avg=147.0:qend_max=147.0:qend_min=147.0:qend_std=0:qend_sum=147.0:qstart_avg=6.0:qstart_max=6.0:qstart_min=6.0:qstart_std=0:qstart_sum=6.0:ref_name_counter=RS_GCF_016612865.1_protein.faa_NZ_JAENZZ010000003.1_213@PF00015_full_PFAM.355.532--1:scovhsp_avg=79.7:scovhsp_max=79.7:scovhsp_min=79.7:scovhsp_std=0:scovhsp_sum=79.7:send_avg=141.0:send_max=141.0:send_min=141.0:send_std=0:send_sum=141.0:sstart_avg=1.0:sstart_max=1.0:sstart_min=1.0:sstart_std=0:sstart_sum=1.0],c1b6f250-15f3-4707-85dc-8d0b1d7f518c_1@MCPsignal.70.229:0.0582903[&&NHX:Sample=rhizpot3:Type=capture:besthit=85.9:bitscore=208.0:capture_class=c__Phycisphaerae:capture_domain=d__Bacteria:capture_family=f__SM23-30:capture_genus=g__JAFGFX01:capture_order=o__Sedimentisphaerales:capture_phylum=p__Planctomycetota:capture_species=s__JAFGFX01 sp016930855:evalue=3.38e-69:gapopen=2.0:heptad=MCP-38H:length=156.0:mismatch=20.0:qcovhsp=96.9:qend=159.0:qstart=6.0:ref_name=RS_GCF_004570385.1_protein.faa_NZ_SPQL01000016.1_33@PF00015_full_PFAM.358.538:scovhsp=86.7:send=156.0:sstart=1.0])0.576:0.0168818[&&NHX:Sample_counter=rhizpot1--1||rhizpot3--2:Type_counter=capture--3:besthit_avg=87.30000000000001:besthit_max=88.7:besthit_min=85.9:besthit_std=1.979898987322331:besthit_sum=174.60000000000002:bitscore_avg=203.5:bitscore_max=208.0:bitscore_min=199.0:bitscore_std=6.363961030678928:bitscore_sum=407.0:capture_class_counter=c__Actinomycetia--1||c__Gammaproteobacteria--1||c__Phycisphaerae--1:capture_domain_counter=d__Bacteria--3:capture_family_counter=f__Cellulomonadaceae--1||f__S140-43--1||f__SM23-30--1:capture_genus_counter=g__Actinotalea--1||g__JAFGFX01--1||g__S140-43--1:capture_order_counter=o__Actinomycetales--1||o__S140-43--1||o__Sedimentisphaerales--1:capture_phylum_counter=p__Actinobacteriota--1||p__Planctomycetota--1||p__Proteobacteria--1:capture_species_counter=s__Actinotalea bogoriensis--1||s__JAFGFX01 sp016930855--1||s__S140-43 sp015491615--1:evalue_avg=4.28669e-66:evalue_max=8.57e-66:evalue_min=3.38e-69:evalue_std=6.057515093848302e-66:evalue_sum=8.57338e-66:gapopen_avg=1.5:gapopen_max=2.0:gapopen_min=1.0:gapopen_std=0.7071067811865476:gapopen_sum=3.0:gtdb_class_counter=:gtdb_domain_counter=:gtdb_family_counter=:gtdb_genus_counter=:gtdb_order_counter=:gtdb_phylum_counter=:gtdb_species_counter=:heptad_counter=MCP-38H--3:lbd_counter=:length_avg=149.0:length_max=156.0:length_min=142.0:length_std=9.899494936611665:length_sum=298.0:mismatch_avg=17.5:mismatch_max=20.0:mismatch_min=15.0:mismatch_std=3.5355339059327378:mismatch_sum=35.0:name=N907241:qcovhsp_avg=96.75:qcovhsp_max=96.9:qcovhsp_min=96.6:qcovhsp_std=0.2121320343559723:qcovhsp_sum=193.5:qend_avg=153.0:qend_max=159.0:qend_min=147.0:qend_std=8.48528137423857:qend_sum=306.0:qstart_avg=6.0:qstart_max=6.0:qstart_min=6.0:qstart_std=0.0:qstart_sum=12.0:ref_name_counter=RS_GCF_004570385.1_protein.faa_NZ_SPQL01000016.1_33@PF00015_full_PFAM.358.538--1||RS_GCF_016612865.1_protein.faa_NZ_JAENZZ010000003.1_213@PF00015_full_PFAM.355.532--1:scovhsp_avg=83.2:scovhsp_max=86.7:scovhsp_min=79.7:scovhsp_std=4.949747468305833:scovhsp_sum=166.4:send_avg=148.5:send_max=156.0:send_min=141.0:send_std=10.606601717798213:send_sum=297.0:sstart_avg=1.0:sstart_max=1.0:sstart_min=1.0:sstart_std=0.0:sstart_sum=2.0],((((e1648ad5-1aac-40fe-98a7-d6c357f1fbef_2@MCPsignal.10.92:0.0169281[&&NHX:Sample=rhizpot1:Type=capture:capture_class=c__Halobacteria:capture_domain=d__Archaea:capture_family=f__Natrialbaceae:capture_genus=g__Halostagnicola:capture_order=o__Halobacteriales:capture_phylum=p__Halobacteriota:capture_species=s__Halostagnicola sp000691505:heptad=MCP-38H],(81c34d4e-c9ec-4d8f-9094-37d730035ef0_2@MCPsignal.190.268:0.0227465[&&NHX:Sample=rhizpot3:Type=capture:capture_class=c__Gammaproteobacteria:capture_domain=d__Bacteria:capture_family=f__Burkholderiaceae:capture_genus=g__Ralstonia:capture_order=o__Burkholderiales:capture_phylum=p__Proteobacteria:capture_species=s__Ralstonia pseudosolanacearum:heptad=MCP-38H],1003c50e-8e63-4554-841a-f1aa075cc01e_4@MCPsignal.243.308:5e-09[&&NHX:Sample=rhizpot2:Type=capture:capture_class=c__Actinomycetia:capture_domain=d__Bacteria:capture_family=f__Nocardioidaceae:capture_genus=g__Nocardioides:capture_order=o__Propionibacteriales:capture_phylum=p__Actinobacteriota:capture_species=s__Nocardioides lianchengensis:heptad=MCP-38H])0:5e-09[&&NHX:Sample_counter=rhizpot2--1||rhizpot3--1:Type_counter=capture--2:capture_class_counter=c__Actinomycetia--1||c__Gammaproteobacteria--1:capture_domain_counter=d__Bacteria--2:capture_family_counter=f__Burkholderiaceae--1||f__Nocardioidaceae--1:capture_genus_counter=g__Nocardioides--1||g__Ralstonia--1:capture_order_counter=o__Burkholderiales--1||o__Propionibacteriales--1:capture_phylum_counter=p__Actinobacteriota--1||p__Proteobacteria--1:capture_species_counter=s__Nocardioides lianchengensis--1||s__Ralstonia pseudosolanacearum--1:gtdb_class_counter=:gtdb_domain_counter=:gtdb_family_counter=:gtdb_genus_counter=:gtdb_order_counter=:gtdb_phylum_counter=:gtdb_species_counter=:heptad_counter=MCP-38H--2:lbd_counter=:name=N907245:ref_name_counter=])0:5e-09[&&NHX:Sample_counter=rhizpot1--1||rhizpot2--1||rhizpot3--1:Type_counter=capture--3:capture_class_counter=c__Actinomycetia--1||c__Gammaproteobacteria--1||c__Halobacteria--1:capture_domain_counter=d__Archaea--1||d__Bacteria--2:capture_family_counter=f__Burkholderiaceae--1||f__Natrialbaceae--1||f__Nocardioidaceae--1:capture_genus_counter=g__Halostagnicola--1||g__Nocardioides--1||g__Ralstonia--1:capture_order_counter=o__Burkholderiales--1||o__Halobacteriales--1||o__Propionibacteriales--1:capture_phylum_counter=p__Actinobacteriota--1||p__Halobacteriota--1||p__Proteobacteria--1:capture_species_counter=s__Halostagnicola sp000691505--1||s__Nocardioides lianchengensis--1||s__Ralstonia pseudosolanacearum--1:gtdb_class_counter=:gtdb_domain_counter=:gtdb_family_counter=:gtdb_genus_counter=:gtdb_order_counter=:gtdb_phylum_counter=:gtdb_species_counter=:heptad_counter=MCP-38H--3:lbd_counter=:name=N907246:ref_name_counter=],((7b7e573c-2afb-5081-a44b-db365631589c_6@MCPsignal.216.292:0[&&NHX:Sample=rhizpot1:Type=capture:capture_class=c__Verrucomicrobiae:capture_domain=d__Bacteria:capture_family=f__SXTU01:capture_genus=g__SXTU01:capture_order=o__Pedosphaerales:capture_phylum=p__Verrucomicrobiota:capture_species=s__SXTU01 sp005791875:heptad=MCP-38H],de4d1707-9b75-4711-b35d-ad36c7469e44_3@MCPsignal.1133.1209:0[&&NHX:Sample=rhizpot1:Type=capture:capture_class=c__Gammaproteobacteria:capture_domain=d__Bacteria:capture_family=f__Pseudomonadaceae:capture_genus=g__Pseudomonas_A:capture_order=o__Pseudomonadales:capture_phylum=p__Proteobacteria:capture_species=s__Pseudomonas_A sp003488145:heptad=MCP-38H])0:0[&&NHX:Sample_counter=rhizpot1--2:Type_counter=capture--2:capture_class_counter=c__Gammaproteobacteria--1||c__Verrucomicrobiae--1:capture_domain_counter=d__Bacteria--2:capture_family_counter=f__Pseudomonadaceae--1||f__SXTU01--1:capture_genus_counter=g__Pseudomonas_A--1||g__SXTU01--1:capture_order_counter=o__Pedosphaerales--1||o__Pseudomonadales--1:capture_phylum_counter=p__Proteobacteria--1||p__Verrucomicrobiota--1:capture_species_counter=s__Pseudomonas_A sp003488145--1||s__SXTU01 sp005791875--1:gtdb_class_counter=:gtdb_domain_counter=:gtdb_family_counter=:gtdb_genus_counter=:gtdb_order_counter=:gtdb_phylum_counter=:gtdb_species_counter=:heptad_counter=MCP-38H--2:lbd_counter=:name=N907249:ref_name_counter=],4a0e8143-8d81-5942-b85d-197d49e6146f_6@MCPsignal.446.522:0[&&NHX:Sample=rhizpot2:Type=capture:capture_class=c__Alphaproteobacteria:capture_domain=d__Bacteria:capture_family=f__Magnetospirillaceae:capture_genus=g__CAIULK01:capture_order=o__Rhodospirillales:capture_phylum=p__Proteobacteria:capture_species=s__CAIULK01 sp903899885:heptad=MCP-38H]):5e-09[&&NHX:Sample_counter=rhizpot1--2||rhizpot2--1:Type_counter=capture--3:capture_class_counter=c__Alphaproteobacteria--1||c__Gammaproteobacteria--1||c__Verrucomicrobiae--1:capture_domain_counter=d__Bacteria--3:capture_family_counter=f__Magnetospirillaceae--1||f__Pseudomonadaceae--1||f__SXTU01--1:capture_genus_counter=g__CAIULK01--1||g__Pseudomonas_A--1||g__SXTU01--1:capture_order_counter=o__Pedosphaerales--1||o__Pseudomonadales--1||o__Rhodospirillales--1:capture_phylum_counter=p__Proteobacteria--2||p__Verrucomicrobiota--1:capture_species_counter=s__CAIULK01 sp903899885--1||s__Pseudomonas_A sp003488145--1||s__SXTU01 sp005791875--1:gtdb_class_counter=:gtdb_domain_counter=:gtdb_family_counter=:gtdb_genus_counter=:gtdb_order_counter=:gtdb_phylum_counter=:gtdb_species_counter=:heptad_counter=MCP-38H--3:lbd_counter=:name=N907251:ref_name_counter=])0.937:5e-09[&&NHX:Sample_counter=rhizpot1--3||rhizpot2--2||rhizpot3--1:Type_counter=capture--6:capture_class_counter=c__Actinomycetia--1||c__Alphaproteobacteria--1||c__Gammaproteobacteria--2||c__Halobacteria--1||c__Verrucomicrobiae--1:capture_domain_counter=d__Archaea--1||d__Bacteria--5:capture_family_counter=f__Burkholderiaceae--1||f__Magnetospirillaceae--1||f__Natrialbaceae--1||f__Nocardioidaceae--1||f__Pseudomonadaceae--1||f__SXTU01--1:capture_genus_counter=g__CAIULK01--1||g__Halostagnicola--1||g__Nocardioides--1||g__Pseudomonas_A--1||g__Ralstonia--1||g__SXTU01--1:capture_order_counter=o__Burkholderiales--1||o__Halobacteriales--1||o__Pedosphaerales--1||o__Propionibacteriales--1||o__Pseudomonadales--1||o__Rhodospirillales--1:capture_phylum_counter=p__Actinobacteriota--1||p__Halobacteriota--1||p__Proteobacteria--3||p__Verrucomicrobiota--1:capture_species_counter=s__CAIULK01 sp903899885--1||s__Halostagnicola sp000691505--1||s__Nocardioides lianchengensis--1||s__Pseudomonas_A sp003488145--1||s__Ralstonia pseudosolanacearum--1||s__SXTU01 sp005791875--1:gtdb_class_counter=:gtdb_domain_counter=:gtdb_family_counter=:gtdb_genus_counter=:gtdb_order_counter=:gtdb_phylum_counter=:gtdb_species_counter=:heptad_counter=MCP-38H--6:lbd_counter=:name=N907252:ref_name_counter=],b84aa2e8-caba-4e60-8cc3-fe19dfd6e087_6@MCPsignal.261.330:0.012135[&&NHX:Sample=rhizpot3:Type=capture:capture_class=c__Alphaproteobacteria:capture_domain=d__Bacteria:capture_family=f__Tepidamorphaceae:capture_genus=g__SKQW01:capture_order=o__Rhizobiales:capture_phylum=p__Proteobacteria:capture_species=s__SKQW01 sp007118805:heptad=MCP-38H])0.316:0.0169939[&&NHX:Sample_counter=rhizpot1--3||rhizpot2--2||rhizpot3--2:Type_counter=capture--7:capture_class_counter=c__Actinomycetia--1||c__Alphaproteobacteria--2||c__Gammaproteobacteria--2||c__Halobacteria--1||c__Verrucomicrobiae--1:capture_domain_counter=d__Archaea--1||d__Bacteria--6:capture_family_counter=f__Burkholderiaceae--1||f__Magnetospirillaceae--1||f__Natrialbaceae--1||f__Nocardioidaceae--1||f__Pseudomonadaceae--1||f__SXTU01--1||f__Tepidamorphaceae--1:capture_genus_counter=g__CAIULK01--1||g__Halostagnicola--1||g__Nocardioides--1||g__Pseudomonas_A--1||g__Ralstonia--1||g__SKQW01--1||g__SXTU01--1:capture_order_counter=o__Burkholderiales--1||o__Halobacteriales--1||o__Pedosphaerales--1||o__Propionibacteriales--1||o__Pseudomonadales--1||o__Rhizobiales--1||o__Rhodospirillales--1:capture_phylum_counter=p__Actinobacteriota--1||p__Halobacteriota--1||p__Proteobacteria--4||p__Verrucomicrobiota--1:capture_species_counter=s__CAIULK01 sp903899885--1||s__Halostagnicola sp000691505--1||s__Nocardioides lianchengensis--1||s__Pseudomonas_A sp003488145--1||s__Ralstonia pseudosolanacearum--1||s__SKQW01 sp007118805--1||s__SXTU01 sp005791875--1:gtdb_class_counter=:gtdb_domain_counter=:gtdb_family_counter=:gtdb_genus_counter=:gtdb_order_counter=:gtdb_phylum_counter=:gtdb_species_counter=:heptad_counter=MCP-38H--7:lbd_counter=:name=N907254:ref_name_counter=],40b6a80d-1d48-44f5-9dcd-aef7b1af6cc7_6@MCPsignal.92.224:0.0837928[&&NHX:Sample=rhizpot3:Type=capture:besthit=87.7:bitscore=179.0:capture_class=c__Thermodesulfobacteria:capture_domain=d__Bacteria:capture_family=f__Thermodesulfobacteriaceae:capture_genus=g__Thermosulfurimonas_A:capture_order=o__Thermodesulfobacteriales:capture_phylum=p__Desulfobacterota:capture_species=s__Thermosulfurimonas_A marina:evalue=5.97e-58:gapopen=1.0:heptad=MCP-38H:length=130.0:mismatch=14.0:qcovhsp=98.5:qend=132.0:qstart=3.0:ref_name=RS_GCF_004570385.1_protein.faa_NZ_SPQL01000016.1_33@PF00015_full_PFAM.358.538:scovhsp=71.1:send=154.0:sstart=27.0])0:5e-09[&&NHX:Sample_counter=rhizpot1--3||rhizpot2--2||rhizpot3--3:Type_counter=capture--8:besthit_avg=87.7:besthit_max=87.7:besthit_min=87.7:besthit_std=0:besthit_sum=87.7:bitscore_avg=179.0:bitscore_max=179.0:bitscore_min=179.0:bitscore_std=0:bitscore_sum=179.0:capture_class_counter=c__Actinomycetia--1||c__Alphaproteobacteria--2||c__Gammaproteobacteria--2||c__Halobacteria--1||c__Thermodesulfobacteria--1||c__Verrucomicrobiae--1:capture_domain_counter=d__Archaea--1||d__Bacteria--7:capture_family_counter=f__Burkholderiaceae--1||f__Magnetospirillaceae--1||f__Natrialbaceae--1||f__Nocardioidaceae--1||f__Pseudomonadaceae--1||f__SXTU01--1||f__Tepidamorphaceae--1||f__Thermodesulfobacteriaceae--1:capture_genus_counter=g__CAIULK01--1||g__Halostagnicola--1||g__Nocardioides--1||g__Pseudomonas_A--1||g__Ralstonia--1||g__SKQW01--1||g__SXTU01--1||g__Thermosulfurimonas_A--1:capture_order_counter=o__Burkholderiales--1||o__Halobacteriales--1||o__Pedosphaerales--1||o__Propionibacteriales--1||o__Pseudomonadales--1||o__Rhizobiales--1||o__Rhodospirillales--1||o__Thermodesulfobacteriales--1:capture_phylum_counter=p__Actinobacteriota--1||p__Desulfobacterota--1||p__Halobacteriota--1||p__Proteobacteria--4||p__Verrucomicrobiota--1:capture_species_counter=s__CAIULK01 sp903899885--1||s__Halostagnicola sp000691505--1||s__Nocardioides lianchengensis--1||s__Pseudomonas_A sp003488145--1||s__Ralstonia pseudosolanacearum--1||s__SKQW01 sp007118805--1||s__SXTU01 sp005791875--1||s__Thermosulfurimonas_A marina--1:evalue_avg=5.97e-58:evalue_max=5.97e-58:evalue_min=5.97e-58:evalue_std=0:evalue_sum=5.97e-58:gapopen_avg=1.0:gapopen_max=1.0:gapopen_min=1.0:gapopen_std=0:gapopen_sum=1.0:gtdb_class_counter=:gtdb_domain_counter=:gtdb_family_counter=:gtdb_genus_counter=:gtdb_order_counter=:gtdb_phylum_counter=:gtdb_species_counter=:heptad_counter=MCP-38H--8:lbd_counter=:length_avg=130.0:length_max=130.0:length_min=130.0:length_std=0:length_sum=130.0:mismatch_avg=14.0:mismatch_max=14.0:mismatch_min=14.0:mismatch_std=0:mismatch_sum=14.0:name=N907256:qcovhsp_avg=98.5:qcovhsp_max=98.5:qcovhsp_min=98.5:qcovhsp_std=0:qcovhsp_sum=98.5:qend_avg=132.0:qend_max=132.0:qend_min=132.0:qend_std=0:qend_sum=132.0:qstart_avg=3.0:qstart_max=3.0:qstart_min=3.0:qstart_std=0:qstart_sum=3.0:ref_name_counter=RS_GCF_004570385.1_protein.faa_NZ_SPQL01000016.1_33@PF00015_full_PFAM.358.538--1:scovhsp_avg=71.1:scovhsp_max=71.1:scovhsp_min=71.1:scovhsp_std=0:scovhsp_sum=71.1:send_avg=154.0:send_max=154.0:send_min=154.0:send_std=0:send_sum=154.0:sstart_avg=27.0:sstart_max=27.0:sstart_min=27.0:sstart_std=0:sstart_sum=27.0])0.468:0.0177892[&&NHX:Sample_counter=rhizpot1--4||rhizpot2--2||rhizpot3--5:Type_counter=capture--11:besthit_avg=87.43333333333334:besthit_max=88.7:besthit_min=85.9:besthit_std=1.418919776919516:besthit_sum=262.3:bitscore_avg=195.33333333333334:bitscore_max=208.0:bitscore_min=179.0:bitscore_std=14.84362938547488:bitscore_sum=586.0:capture_class_counter=c__Actinomycetia--2||c__Alphaproteobacteria--2||c__Gammaproteobacteria--3||c__Halobacteria--1||c__Phycisphaerae--1||c__Thermodesulfobacteria--1||c__Verrucomicrobiae--1:capture_domain_counter=d__Archaea--1||d__Bacteria--10:capture_family_counter=f__Burkholderiaceae--1||f__Cellulomonadaceae--1||f__Magnetospirillaceae--1||f__Natrialbaceae--1||f__Nocardioidaceae--1||f__Pseudomonadaceae--1||f__S140-43--1||f__SM23-30--1||f__SXTU01--1||f__Tepidamorphaceae--1||f__Thermodesulfobacteriaceae--1:capture_genus_counter=g__Actinotalea--1||g__CAIULK01--1||g__Halostagnicola--1||g__JAFGFX01--1||g__Nocardioides--1||g__Pseudomonas_A--1||g__Ralstonia--1||g__S140-43--1||g__SKQW01--1||g__SXTU01--1||g__Thermosulfurimonas_A--1:capture_order_counter=o__Actinomycetales--1||o__Burkholderiales--1||o__Halobacteriales--1||o__Pedosphaerales--1||o__Propionibacteriales--1||o__Pseudomonadales--1||o__Rhizobiales--1||o__Rhodospirillales--1||o__S140-43--1||o__Sedimentisphaerales--1||o__Thermodesulfobacteriales--1:capture_phylum_counter=p__Actinobacteriota--2||p__Desulfobacterota--1||p__Halobacteriota--1||p__Planctomycetota--1||p__Proteobacteria--5||p__Verrucomicrobiota--1:capture_species_counter=s__Actinotalea bogoriensis--1||s__CAIULK01 sp903899885--1||s__Halostagnicola sp000691505--1||s__JAFGFX01 sp016930855--1||s__Nocardioides lianchengensis--1||s__Pseudomonas_A sp003488145--1||s__Ralstonia pseudosolanacearum--1||s__S140-43 sp015491615--1||s__SKQW01 sp007118805--1||s__SXTU01 sp005791875--1||s__Thermosulfurimonas_A marina--1:evalue_avg=1.9900000285779337e-58:evalue_max=5.97e-58:evalue_min=3.38e-69:evalue_std=3.44678108231285e-58:evalue_sum=5.970000085733801e-58:gapopen_avg=1.3333333333333333:gapopen_max=2.0:gapopen_min=1.0:gapopen_std=0.5773502691896257:gapopen_sum=4.0:gtdb_class_counter=:gtdb_domain_counter=:gtdb_family_counter=:gtdb_genus_counter=:gtdb_order_counter=:gtdb_phylum_counter=:gtdb_species_counter=:heptad_counter=MCP-38H--11:lbd_counter=:length_avg=142.66666666666666:length_max=156.0:length_min=130.0:length_std=13.012814197295423:length_sum=428.0:mismatch_avg=16.333333333333332:mismatch_max=20.0:mismatch_min=14.0:mismatch_std=3.2145502536643185:mismatch_sum=49.0:name=N907257:qcovhsp_avg=97.33333333333333:qcovhsp_max=98.5:qcovhsp_min=96.6:qcovhsp_std=1.0214368964029716:qcovhsp_sum=292.0:qend_avg=146.0:qend_max=159.0:qend_min=132.0:qend_std=13.527749258468683:qend_sum=438.0:qstart_avg=5.0:qstart_max=6.0:qstart_min=3.0:qstart_std=1.7320508075688772:qstart_sum=15.0:ref_name_counter=RS_GCF_004570385.1_protein.faa_NZ_SPQL01000016.1_33@PF00015_full_PFAM.358.538--2||RS_GCF_016612865.1_protein.faa_NZ_JAENZZ010000003.1_213@PF00015_full_PFAM.355.532--1:scovhsp_avg=79.16666666666667:scovhsp_max=86.7:scovhsp_min=71.1:scovhsp_std=7.8136632467321885:scovhsp_sum=237.5:send_avg=150.33333333333334:send_max=156.0:send_min=141.0:send_std=8.144527815247077:send_sum=451.0:sstart_avg=9.666666666666666:sstart_max=27.0:sstart_min=1.0:sstart_std=15.01110699893027:sstart_sum=29.0])0.196:0.00798608[&&NHX:Sample_counter=rhizpot1--7||rhizpot2--6||rhizpot3--14||rhiztom2--1:Type_counter=capture--28:besthit_avg=90.57499999999999:besthit_max=100.0:besthit_min=85.9:besthit_std=6.389248782133935:besthit_sum=362.29999999999995:bitscore_avg=164.7:bitscore_max=208.0:bitscore_min=72.8:bitscore_std=62.45392968687666:bitscore_sum=658.8:capture_class_counter=c__Actinomycetia--11||c__Alphaproteobacteria--5||c__Gammaproteobacteria--5||c__Gemmatimonadetes--1||c__Halobacteria--1||c__Phycisphaerae--1||c__Spirochaetia--1||c__Thermodesulfobacteria--1||c__Verrucomicrobiae--2:capture_domain_counter=d__Archaea--1||d__Bacteria--27:capture_family_counter=f__Acetobacteraceae--1||f__Azospirillaceae--1||f__Burkholderiaceae--1||f__Cellulomonadaceae--2||f__Geodermatophilaceae--5||f__Longimicrobiaceae--1||f__Magnetospirillaceae--1||f__Micromonosporaceae--2||f__Natrialbaceae--1||f__Nocardioidaceae--2||f__Pseudomonadaceae--2||f__Rhodocyclaceae--1||f__Rhodospirillaceae--1||f__S140-43--1||f__SM23-30--1||f__SXTU01--2||f__Tepidamorphaceae--1||f__Thermodesulfobacteriaceae--1||f__Treponemataceae--1:capture_genus_counter=g__Actinoplanes--2||g__Actinotalea--1||g__Alpha-05--1||g__Azonexus--1||g__Azospirillum--1||g__Blastococcus--2||g__CAIULK01--1||g__Cellulomonas--1||g__Halostagnicola--1||g__JAFAYN01--1||g__JAFGFX01--1||g__Modestobacter--3||g__Nocardioides--2||g__Pseudomonas_A--1||g__Pseudomonas_E--1||g__Ralstonia--1||g__Roseomonas_B--1||g__S140-43--1||g__SKQW01--1||g__SXTU01--2||g__Spiro-10--1||g__Thermosulfurimonas_A--1:capture_order_counter=o__Acetobacterales--1||o__Actinomycetales--2||o__Azospirillales--1||o__Burkholderiales--2||o__Halobacteriales--1||o__Longimicrobiales--1||o__Mycobacteriales--7||o__Pedosphaerales--2||o__Propionibacteriales--2||o__Pseudomonadales--2||o__Rhizobiales--1||o__Rhodospirillales--2||o__S140-43--1||o__Sedimentisphaerales--1||o__Thermodesulfobacteriales--1||o__Treponematales--1:capture_phylum_counter=p__Actinobacteriota--11||p__Desulfobacterota--1||p__Gemmatimonadota--1||p__Halobacteriota--1||p__Planctomycetota--1||p__Proteobacteria--10||p__Spirochaetota--1||p__Verrucomicrobiota--2:capture_species_counter=s__Actinoplanes deccanensis--2||s__Actinotalea bogoriensis--1||s__Alpha-05 sp002307145--1||s__Azonexus sp002470165--1||s__Azospirillum sp016595245--1||s__Blastococcus saxobsidens--2||s__CAIULK01 sp903899885--1||s__Cellulomonas sp011603975--1||s__Halostagnicola sp000691505--1||s__JAFAYN01 sp019240375--1||s__JAFGFX01 sp016930855--1||s__Modestobacter caceresii--3||s__Nocardioides lianchengensis--2||s__Pseudomonas_A sp003488145--1||s__Pseudomonas_E khazarica--1||s__Ralstonia pseudosolanacearum--1||s__Roseomonas_B sp017813355--1||s__S140-43 sp015491615--1||s__SKQW01 sp007118805--1||s__SXTU01 sp005791875--2||s__Spiro-10 sp003246765--1||s__Thermosulfurimonas_A marina--1:evalue_avg=1.3125e-19:evalue_max=5.25e-19:evalue_min=3.38e-69:evalue_std=2.625e-19:evalue_sum=5.25e-19:gapopen_avg=1.0:gapopen_max=2.0:gapopen_min=0.0:gapopen_std=0.816496580927726:gapopen_sum=4.0:gtdb_class_counter=:gtdb_domain_counter=:gtdb_family_counter=:gtdb_genus_counter=:gtdb_order_counter=:gtdb_phylum_counter=:gtdb_species_counter=:heptad_counter=MCP-38H--28:lbd_counter=:length_avg=117.75:length_max=156.0:length_min=43.0:length_std=50.95341009196539:length_sum=471.0:mismatch_avg=12.25:mismatch_max=20.0:mismatch_min=0.0:mismatch_std=8.578072821638514:mismatch_sum=49.0:name=N907258:qcovhsp_avg=98.0:qcovhsp_max=100.0:qcovhsp_min=96.6:qcovhsp_std=1.5726834816113935:qcovhsp_sum=392.0:qend_avg=120.25:qend_max=159.0:qend_min=43.0:qend_std=52.671149598238316:qend_sum=481.0:qstart_avg=4.0:qstart_max=6.0:qstart_min=1.0:qstart_std=2.449489742783178:qstart_sum=16.0:ref_name_counter=RS_GCF_004570385.1_protein.faa_NZ_SPQL01000016.1_33@PF00015_full_PFAM.358.538--2||RS_GCF_016612865.1_protein.faa_NZ_JAENZZ010000003.1_213@PF00015_full_PFAM.355.532--1||RS_GCF_900107105.1_protein.faa_NZ_FNOT01000015.1_113@PF00015_full_PFAM.350.413--1:scovhsp_avg=76.45:scovhsp_max=86.7:scovhsp_min=68.3:scovhsp_std=8.379936356162462:scovhsp_sum=305.8:send_avg=126.0:send_max=156.0:send_min=53.0:send_std=49.118903353664834:send_sum=504.0:sstart_avg=10.0:sstart_max=27.0:sstart_min=1.0:sstart_std=12.274635093014645:sstart_sum=40.0])0.771:0.00727639[&&NHX:Sample_counter=rhizpot1--8||rhizpot2--6||rhizpot3--14||rhiztom2--1:Type_counter=capture--29:besthit_avg=90.57499999999999:besthit_max=100.0:besthit_min=85.9:besthit_std=6.389248782133935:besthit_sum=362.29999999999995:bitscore_avg=164.7:bitscore_max=208.0:bitscore_min=72.8:bitscore_std=62.45392968687666:bitscore_sum=658.8:capture_class_counter=c__Actinomycetia--11||c__Alphaproteobacteria--6||c__Gammaproteobacteria--5||c__Gemmatimonadetes--1||c__Halobacteria--1||c__Phycisphaerae--1||c__Spirochaetia--1||c__Thermodesulfobacteria--1||c__Verrucomicrobiae--2:capture_domain_counter=d__Archaea--1||d__Bacteria--28:capture_family_counter=f__Acetobacteraceae--1||f__Azospirillaceae--1||f__Burkholderiaceae--1||f__Cellulomonadaceae--2||f__Geodermatophilaceae--5||f__Longimicrobiaceae--1||f__Magnetospirillaceae--2||f__Micromonosporaceae--2||f__Natrialbaceae--1||f__Nocardioidaceae--2||f__Pseudomonadaceae--2||f__Rhodocyclaceae--1||f__Rhodospirillaceae--1||f__S140-43--1||f__SM23-30--1||f__SXTU01--2||f__Tepidamorphaceae--1||f__Thermodesulfobacteriaceae--1||f__Treponemataceae--1:capture_genus_counter=g__Actinoplanes--2||g__Actinotalea--1||g__Alpha-05--1||g__Azonexus--1||g__Azospirillum--1||g__Blastococcus--2||g__CAIULK01--1||g__Cellulomonas--1||g__Halostagnicola--1||g__JAFAYN01--1||g__JAFGFX01--1||g__Magnetospirillum--1||g__Modestobacter--3||g__Nocardioides--2||g__Pseudomonas_A--1||g__Pseudomonas_E--1||g__Ralstonia--1||g__Roseomonas_B--1||g__S140-43--1||g__SKQW01--1||g__SXTU01--2||g__Spiro-10--1||g__Thermosulfurimonas_A--1:capture_order_counter=o__Acetobacterales--1||o__Actinomycetales--2||o__Azospirillales--1||o__Burkholderiales--2||o__Halobacteriales--1||o__Longimicrobiales--1||o__Mycobacteriales--7||o__Pedosphaerales--2||o__Propionibacteriales--2||o__Pseudomonadales--2||o__Rhizobiales--1||o__Rhodospirillales--3||o__S140-43--1||o__Sedimentisphaerales--1||o__Thermodesulfobacteriales--1||o__Treponematales--1:capture_phylum_counter=p__Actinobacteriota--11||p__Desulfobacterota--1||p__Gemmatimonadota--1||p__Halobacteriota--1||p__Planctomycetota--1||p__Proteobacteria--11||p__Spirochaetota--1||p__Verrucomicrobiota--2:capture_species_counter=s__Actinoplanes deccanensis--2||s__Actinotalea bogoriensis--1||s__Alpha-05 sp002307145--1||s__Azonexus sp002470165--1||s__Azospirillum sp016595245--1||s__Blastococcus saxobsidens--2||s__CAIULK01 sp903899885--1||s__Cellulomonas sp011603975--1||s__Halostagnicola sp000691505--1||s__JAFAYN01 sp019240375--1||s__JAFGFX01 sp016930855--1||s__Magnetospirillum sp006218045--1||s__Modestobacter caceresii--3||s__Nocardioides lianchengensis--2||s__Pseudomonas_A sp003488145--1||s__Pseudomonas_E khazarica--1||s__Ralstonia pseudosolanacearum--1||s__Roseomonas_B sp017813355--1||s__S140-43 sp015491615--1||s__SKQW01 sp007118805--1||s__SXTU01 sp005791875--2||s__Spiro-10 sp003246765--1||s__Thermosulfurimonas_A marina--1:evalue_avg=1.3125e-19:evalue_max=5.25e-19:evalue_min=3.38e-69:evalue_std=2.625e-19:evalue_sum=5.25e-19:gapopen_avg=1.0:gapopen_max=2.0:gapopen_min=0.0:gapopen_std=0.816496580927726:gapopen_sum=4.0:gtdb_class_counter=:gtdb_domain_counter=:gtdb_family_counter=:gtdb_genus_counter=:gtdb_order_counter=:gtdb_phylum_counter=:gtdb_species_counter=:heptad_counter=MCP-38H--29:lbd_counter=:length_avg=117.75:length_max=156.0:length_min=43.0:length_std=50.95341009196539:length_sum=471.0:mismatch_avg=12.25:mismatch_max=20.0:mismatch_min=0.0:mismatch_std=8.578072821638514:mismatch_sum=49.0:name=N907259:qcovhsp_avg=98.0:qcovhsp_max=100.0:qcovhsp_min=96.6:qcovhsp_std=1.5726834816113935:qcovhsp_sum=392.0:qend_avg=120.25:qend_max=159.0:qend_min=43.0:qend_std=52.671149598238316:qend_sum=481.0:qstart_avg=4.0:qstart_max=6.0:qstart_min=1.0:qstart_std=2.449489742783178:qstart_sum=16.0:ref_name_counter=RS_GCF_004570385.1_protein.faa_NZ_SPQL01000016.1_33@PF00015_full_PFAM.358.538--2||RS_GCF_016612865.1_protein.faa_NZ_JAENZZ010000003.1_213@PF00015_full_PFAM.355.532--1||RS_GCF_900107105.1_protein.faa_NZ_FNOT01000015.1_113@PF00015_full_PFAM.350.413--1:scovhsp_avg=76.45:scovhsp_max=86.7:scovhsp_min=68.3:scovhsp_std=8.379936356162462:scovhsp_sum=305.8:send_avg=126.0:send_max=156.0:send_min=53.0:send_std=49.118903353664834:send_sum=504.0:sstart_avg=10.0:sstart_max=27.0:sstart_min=1.0:sstart_std=12.274635093014645:sstart_sum=40.0])0:5e-09[&&NHX:Sample_counter=rhizpot1--9||rhizpot2--6||rhizpot3--14||rhiztom2--1:Type_counter=capture--30:besthit_avg=90.57499999999999:besthit_max=100.0:besthit_min=85.9:besthit_std=6.389248782133935:besthit_sum=362.29999999999995:bitscore_avg=164.7:bitscore_max=208.0:bitscore_min=72.8:bitscore_std=62.45392968687666:bitscore_sum=658.8:capture_class_counter=c__Actinomycetia--12||c__Alphaproteobacteria--6||c__Gammaproteobacteria--5||c__Gemmatimonadetes--1||c__Halobacteria--1||c__Phycisphaerae--1||c__Spirochaetia--1||c__Thermodesulfobacteria--1||c__Verrucomicrobiae--2:capture_domain_counter=d__Archaea--1||d__Bacteria--29:capture_family_counter=f__Acetobacteraceae--1||f__Azospirillaceae--1||f__Burkholderiaceae--1||f__Cellulomonadaceae--2||f__Geodermatophilaceae--6||f__Longimicrobiaceae--1||f__Magnetospirillaceae--2||f__Micromonosporaceae--2||f__Natrialbaceae--1||f__Nocardioidaceae--2||f__Pseudomonadaceae--2||f__Rhodocyclaceae--1||f__Rhodospirillaceae--1||f__S140-43--1||f__SM23-30--1||f__SXTU01--2||f__Tepidamorphaceae--1||f__Thermodesulfobacteriaceae--1||f__Treponemataceae--1:capture_genus_counter=g__Actinoplanes--2||g__Actinotalea--1||g__Alpha-05--1||g__Azonexus--1||g__Azospirillum--1||g__Blastococcus--3||g__CAIULK01--1||g__Cellulomonas--1||g__Halostagnicola--1||g__JAFAYN01--1||g__JAFGFX01--1||g__Magnetospirillum--1||g__Modestobacter--3||g__Nocardioides--2||g__Pseudomonas_A--1||g__Pseudomonas_E--1||g__Ralstonia--1||g__Roseomonas_B--1||g__S140-43--1||g__SKQW01--1||g__SXTU01--2||g__Spiro-10--1||g__Thermosulfurimonas_A--1:capture_order_counter=o__Acetobacterales--1||o__Actinomycetales--2||o__Azospirillales--1||o__Burkholderiales--2||o__Halobacteriales--1||o__Longimicrobiales--1||o__Mycobacteriales--8||o__Pedosphaerales--2||o__Propionibacteriales--2||o__Pseudomonadales--2||o__Rhizobiales--1||o__Rhodospirillales--3||o__S140-43--1||o__Sedimentisphaerales--1||o__Thermodesulfobacteriales--1||o__Treponematales--1:capture_phylum_counter=p__Actinobacteriota--12||p__Desulfobacterota--1||p__Gemmatimonadota--1||p__Halobacteriota--1||p__Planctomycetota--1||p__Proteobacteria--11||p__Spirochaetota--1||p__Verrucomicrobiota--2:capture_species_counter=s__Actinoplanes deccanensis--2||s__Actinotalea bogoriensis--1||s__Alpha-05 sp002307145--1||s__Azonexus sp002470165--1||s__Azospirillum sp016595245--1||s__Blastococcus saxobsidens--3||s__CAIULK01 sp903899885--1||s__Cellulomonas sp011603975--1||s__Halostagnicola sp000691505--1||s__JAFAYN01 sp019240375--1||s__JAFGFX01 sp016930855--1||s__Magnetospirillum sp006218045--1||s__Modestobacter caceresii--3||s__Nocardioides lianchengensis--2||s__Pseudomonas_A sp003488145--1||s__Pseudomonas_E khazarica--1||s__Ralstonia pseudosolanacearum--1||s__Roseomonas_B sp017813355--1||s__S140-43 sp015491615--1||s__SKQW01 sp007118805--1||s__SXTU01 sp005791875--2||s__Spiro-10 sp003246765--1||s__Thermosulfurimonas_A marina--1:evalue_avg=1.3125e-19:evalue_max=5.25e-19:evalue_min=3.38e-69:evalue_std=2.625e-19:evalue_sum=5.25e-19:gapopen_avg=1.0:gapopen_max=2.0:gapopen_min=0.0:gapopen_std=0.816496580927726:gapopen_sum=4.0:gtdb_class_counter=:gtdb_domain_counter=:gtdb_family_counter=:gtdb_genus_counter=:gtdb_order_counter=:gtdb_phylum_counter=:gtdb_species_counter=:heptad_counter=MCP-38H--30:lbd_counter=:length_avg=117.75:length_max=156.0:length_min=43.0:length_std=50.95341009196539:length_sum=471.0:mismatch_avg=12.25:mismatch_max=20.0:mismatch_min=0.0:mismatch_std=8.578072821638514:mismatch_sum=49.0:name=N907260:qcovhsp_avg=98.0:qcovhsp_max=100.0:qcovhsp_min=96.6:qcovhsp_std=1.5726834816113935:qcovhsp_sum=392.0:qend_avg=120.25:qend_max=159.0:qend_min=43.0:qend_std=52.671149598238316:qend_sum=481.0:qstart_avg=4.0:qstart_max=6.0:qstart_min=1.0:qstart_std=2.449489742783178:qstart_sum=16.0:ref_name_counter=RS_GCF_004570385.1_protein.faa_NZ_SPQL01000016.1_33@PF00015_full_PFAM.358.538--2||RS_GCF_016612865.1_protein.faa_NZ_JAENZZ010000003.1_213@PF00015_full_PFAM.355.532--1||RS_GCF_900107105.1_protein.faa_NZ_FNOT01000015.1_113@PF00015_full_PFAM.350.413--1:scovhsp_avg=76.45:scovhsp_max=86.7:scovhsp_min=68.3:scovhsp_std=8.379936356162462:scovhsp_sum=305.8:send_avg=126.0:send_max=156.0:send_min=53.0:send_std=49.118903353664834:send_sum=504.0:sstart_avg=10.0:sstart_max=27.0:sstart_min=1.0:sstart_std=12.274635093014645:sstart_sum=40.0])0.916:0.0143385[&&NHX:Sample_counter=rhizpot1--10||rhizpot2--6||rhizpot3--14||rhiztom2--1:Type_counter=capture--31:besthit_avg=90.575:besthit_max=100.0:besthit_min=85.9:besthit_std=6.389248782133935:besthit_sum=362.3:bitscore_avg=164.7:bitscore_max=208.0:bitscore_min=72.8:bitscore_std=62.453929686876656:bitscore_sum=658.8:capture_class_counter=c__Actinomycetia--12||c__Alphaproteobacteria--7||c__Gammaproteobacteria--5||c__Gemmatimonadetes--1||c__Halobacteria--1||c__Phycisphaerae--1||c__Spirochaetia--1||c__Thermodesulfobacteria--1||c__Verrucomicrobiae--2:capture_domain_counter=d__Archaea--1||d__Bacteria--30:capture_family_counter=f__Acetobacteraceae--1||f__Azospirillaceae--1||f__Burkholderiaceae--1||f__Cellulomonadaceae--2||f__Geodermatophilaceae--6||f__Longimicrobiaceae--1||f__Magnetospirillaceae--2||f__Micromonosporaceae--2||f__Natrialbaceae--1||f__Nocardioidaceae--2||f__Pseudomonadaceae--2||f__Rhodocyclaceae--1||f__Rhodospirillaceae--2||f__S140-43--1||f__SM23-30--1||f__SXTU01--2||f__Tepidamorphaceae--1||f__Thermodesulfobacteriaceae--1||f__Treponemataceae--1:capture_genus_counter=g__Actinoplanes--2||g__Actinotalea--1||g__Alpha-05--1||g__Azonexus--1||g__Azospirillum--1||g__Blastococcus--3||g__CAIULK01--1||g__Cellulomonas--1||g__Halostagnicola--1||g__JAFAYN01--1||g__JAFGFX01--1||g__Magnetospirillum--1||g__Modestobacter--3||g__Nocardioides--2||g__Pseudomonas_A--1||g__Pseudomonas_E--1||g__Ralstonia--1||g__Rhodospirillum--1||g__Roseomonas_B--1||g__S140-43--1||g__SKQW01--1||g__SXTU01--2||g__Spiro-10--1||g__Thermosulfurimonas_A--1:capture_order_counter=o__Acetobacterales--1||o__Actinomycetales--2||o__Azospirillales--1||o__Burkholderiales--2||o__Halobacteriales--1||o__Longimicrobiales--1||o__Mycobacteriales--8||o__Pedosphaerales--2||o__Propionibacteriales--2||o__Pseudomonadales--2||o__Rhizobiales--1||o__Rhodospirillales--4||o__S140-43--1||o__Sedimentisphaerales--1||o__Thermodesulfobacteriales--1||o__Treponematales--1:capture_phylum_counter=p__Actinobacteriota--12||p__Desulfobacterota--1||p__Gemmatimonadota--1||p__Halobacteriota--1||p__Planctomycetota--1||p__Proteobacteria--12||p__Spirochaetota--1||p__Verrucomicrobiota--2:capture_species_counter=s__Actinoplanes deccanensis--2||s__Actinotalea bogoriensis--1||s__Alpha-05 sp002307145--1||s__Azonexus sp002470165--1||s__Azospirillum sp016595245--1||s__Blastococcus saxobsidens--3||s__CAIULK01 sp903899885--1||s__Cellulomonas sp011603975--1||s__Halostagnicola sp000691505--1||s__JAFAYN01 sp019240375--1||s__JAFGFX01 sp016930855--1||s__Magnetospirillum sp006218045--1||s__Modestobacter caceresii--3||s__Nocardioides lianchengensis--2||s__Pseudomonas_A sp003488145--1||s__Pseudomonas_E khazarica--1||s__Ralstonia pseudosolanacearum--1||s__Rhodospirillum rubrum--1||s__Roseomonas_B sp017813355--1||s__S140-43 sp015491615--1||s__SKQW01 sp007118805--1||s__SXTU01 sp005791875--2||s__Spiro-10 sp003246765--1||s__Thermosulfurimonas_A marina--1:evalue_avg=1.3125e-19:evalue_max=5.25e-19:evalue_min=3.38e-69:evalue_std=2.625e-19:evalue_sum=5.25e-19:gapopen_avg=1.0:gapopen_max=2.0:gapopen_min=0.0:gapopen_std=0.816496580927726:gapopen_sum=4.0:gtdb_class_counter=:gtdb_domain_counter=:gtdb_family_counter=:gtdb_genus_counter=:gtdb_order_counter=:gtdb_phylum_counter=:gtdb_species_counter=:heptad_counter=MCP-38H--31:lbd_counter=:length_avg=117.75:length_max=156.0:length_min=43.0:length_std=50.95341009196539:length_sum=471.0:mismatch_avg=12.25:mismatch_max=20.0:mismatch_min=0.0:mismatch_std=8.578072821638514:mismatch_sum=49.0:name=N907261:qcovhsp_avg=98.0:qcovhsp_max=100.0:qcovhsp_min=96.6:qcovhsp_std=1.5726834816113935:qcovhsp_sum=392.0:qend_avg=120.25:qend_max=159.0:qend_min=43.0:qend_std=52.671149598238316:qend_sum=481.0:qstart_avg=4.0:qstart_max=6.0:qstart_min=1.0:qstart_std=2.449489742783178:qstart_sum=16.0:ref_name_counter=RS_GCF_004570385.1_protein.faa_NZ_SPQL01000016.1_33@PF00015_full_PFAM.358.538--2||RS_GCF_016612865.1_protein.faa_NZ_JAENZZ010000003.1_213@PF00015_full_PFAM.355.532--1||RS_GCF_900107105.1_protein.faa_NZ_FNOT01000015.1_113@PF00015_full_PFAM.350.413--1:scovhsp_avg=76.45:scovhsp_max=86.7:scovhsp_min=68.3:scovhsp_std=8.379936356162462:scovhsp_sum=305.8:send_avg=126.0:send_max=156.0:send_min=53.0:send_std=49.118903353664834:send_sum=504.0:sstart_avg=10.0:sstart_max=27.0:sstart_min=1.0:sstart_std=12.274635093014645:sstart_sum=40.0])0:5e-09[&&NHX:Sample_counter=rhizpot1--53||rhizpot2--9||rhizpot3--43||rhiztom1--1||rhiztom2--3||rhiztom3--1:Type_counter=GTDB--2||capture--110:besthit_avg=90.74583333333334:besthit_max=100.0:besthit_min=78.0:besthit_std=5.9455485114032385:besthit_sum=2177.9:bitscore_avg=162.40833333333333:bitscore_max=223.0:bitscore_min=72.8:bitscore_std=37.01212394392653:bitscore_sum=3897.8:capture_class_counter=c__Actinomycetia--28||c__Alphaproteobacteria--38||c__Chloroflexia--1||c__Clostridia--2||c__Desulfovibrionia--1||c__Gammaproteobacteria--26||c__Gemmatimonadetes--1||c__Halobacteria--1||c__Myxococcia--1||c__Phycisphaerae--1||c__Planctomycetia--1||c__Polyangia--1||c__Spirochaetia--1||c__Thermodesulfobacteria--1||c__UBA1135--1||c__Verrucomicrobiae--5:capture_domain_counter=d__Archaea--1||d__Bacteria--109:capture_family_counter=f__Acetobacteraceae--1||f__Aeromonadaceae--2||f__Ancalomicrobiaceae--1||f__Azospirillaceae--10||f__Beijerinckiaceae--1||f__Burkholderiaceae--1||f__Caulobacteraceae--2||f__Cellulomonadaceae--3||f__DSM-21159--1||f__Desulfovibrionaceae--1||f__Enterobacteriaceae--2||f__Ferrovibrionaceae--1||f__Geodermatophilaceae--18||f__Lachnospiraceae--1||f__Longimicrobiaceae--1||f__Magnetospirillaceae--7||f__Micromonosporaceae--2||f__Myxococcaceae--1||f__Natrialbaceae--1||f__Nocardioidaceae--5||f__Oceanibaculaceae--1||f__Oscillospiraceae--1||f__Pleomorphomonadaceae--1||f__Polyangiaceae--1||f__Pseudomonadaceae--9||f__Rhizobiaceae--1||f__Rhodocyclaceae--9||f__Rhodospirillaceae--2||f__Rhodovibrionaceae--1||f__Roseiflexaceae--1||f__S140-43--3||f__SM23-30--1||f__SXTU01--5||f__Sphingomonadaceae--5||f__Stappiaceae--1||f__Tepidamorphaceae--1||f__Thermodesulfobacteriaceae--1||f__Treponemataceae--1||f__UBA1268--1||f__UBA2386--1||f__Xanthobacteraceae--1:capture_genus_counter=g__Actinoplanes--2||g__Actinotalea--1||g__Aeromonas--2||g__Agrobacterium--1||g__Algihabitans--1||g__Alpha-05--1||g__Azonexus--8||g__Azospirillum--10||g__Blastococcus--11||g__Bradyrhizobium--1||g__CAIULK01--1||g__Cellulomonas--2||g__Cupidesulfovibrio--1||g__ER4--1||g__Erythrobacter--1||g__Ferrovibrio--1||g__GCA-2684655--1||g__Geodermatophilus--2||g__Halostagnicola--1||g__JACMIM01--1||g__JAFAYN01--1||g__JAFGFX01--1||g__Kineothrix--1||g__L22--1||g__Magnetospirillum--4||g__Methylobacterium--1||g__Modestobacter--5||g__Myxococcus--1||g__Nocardioides--5||g__Novosphingobium--1||g__Oceanibaculum--1||g__Pannonibacter--1||g__Pectobacterium--2||g__Phenylobacterium--2||g__Pinisolibacter--1||g__Pseudomonas_A--3||g__Pseudomonas_D--1||g__Pseudomonas_E--5||g__QWPN01--1||g__Ralstonia--1||g__Rhodospirillum--1||g__Rhodovibrio--1||g__Roseomonas_B--1||g__S140-43--3||g__SKQW01--1||g__SXTU01--5||g__SYFR01--1||g__Sphingobium--1||g__Sphingomonas--2||g__Spiro-10--1||g__Telmatospirillum--2||g__Thauera--1||g__Thermosulfurimonas_A--1:capture_order_counter=o__Acetobacterales--1||o__Actinomycetales--3||o__Azospirillales--10||o__Burkholderiales--10||o__Caulobacterales--2||o__Chloroflexales--1||o__Desulfovibrionales--1||o__Enterobacterales--4||o__Ferrovibrionales--1||o__Halobacteriales--1||o__Kiloniellales--2||o__Lachnospirales--1||o__Longimicrobiales--1||o__Mycobacteriales--20||o__Myxococcales--1||o__Oceanibaculales--1||o__Oscillospirales--1||o__Pedosphaerales--5||o__Pirellulales--1||o__Polyangiales--1||o__Propionibacteriales--5||o__Pseudomonadales--9||o__Rhizobiales--7||o__Rhodospirillales--9||o__S140-43--3||o__Sedimentisphaerales--1||o__Sphingomonadales--5||o__Thermodesulfobacteriales--1||o__Treponematales--1||o__UBA2386--1:capture_phylum_counter=p__Actinobacteriota--28||p__Chloroflexota--1||p__Desulfobacterota--1||p__Desulfobacterota_I--1||p__Firmicutes_A--2||p__Gemmatimonadota--1||p__Halobacteriota--1||p__Myxococcota--2||p__Planctomycetota--3||p__Proteobacteria--64||p__Spirochaetota--1||p__Verrucomicrobiota--5:capture_species_counter=s__Actinoplanes deccanensis--2||s__Actinotalea bogoriensis--1||s__Aeromonas dhakensis--1||s__Aeromonas fluvialis--1||s__Agrobacterium sp005938205--1||s__Algihabitans sp006969625--1||s__Alpha-05 sp002307145--1||s__Azonexus sp002470165--8||s__Azospirillum brasilense_A--1||s__Azospirillum brasilense_E--1||s__Azospirillum lipoferum--1||s__Azospirillum sp003116015--3||s__Azospirillum sp003119115--2||s__Azospirillum sp016595245--1||s__Azospirillum thermophilum--1||s__Blastococcus saxobsidens--9||s__Blastococcus sp900109665--2||s__Bradyrhizobium yuanmingense--1||s__CAIULK01 sp903899885--1||s__Cellulomonas sp011603975--2||s__Cupidesulfovibrio termitidis--1||s__ER4 sp015068395--1||s__Erythrobacter xiamenensis--1||s__Ferrovibrio terrae--1||s__GCA-2684655 sp011051855--1||s__Geodermatophilus sp000701365--2||s__Halostagnicola sp000691505--1||s__JACMIM01 sp014381165--1||s__JAFAYN01 sp019240375--1||s__JAFGFX01 sp016930855--1||s__Kineothrix alysoides--1||s__L22 sp015904235--1||s__Magnetospirillum sp006218045--3||s__Magnetospirillum sp018224925--1||s__Methylobacterium tarhaniae--1||s__Modestobacter caceresii--5||s__Myxococcus fulvus--1||s__Nocardioides daphniae--1||s__Nocardioides lianchengensis--3||s__Nocardioides sp013815725--1||s__Novosphingobium olei--1||s__Oceanibaculum indicum--1||s__Pannonibacter phragmitetus--1||s__Pectobacterium polaris--1||s__Pectobacterium sp013449375--1||s__Phenylobacterium sp001557235--2||s__Pinisolibacter sp002298965--1||s__Pseudomonas_A sp003488145--3||s__Pseudomonas_D excrementavium--1||s__Pseudomonas_E fluorescens_K--2||s__Pseudomonas_E khazarica--1||s__Pseudomonas_E putida_G--1||s__Pseudomonas_E yamanorum_B--1||s__QWPN01 sp005789975--1||s__Ralstonia pseudosolanacearum--1||s__Rhodospirillum rubrum--1||s__Rhodovibrio sodomensis--1||s__Roseomonas_B sp017813355--1||s__S140-43 sp015491615--3||s__SKQW01 sp007118805--1||s__SXTU01 sp005791875--5||s__SYFR01 sp005800325--1||s__Sphingobium estronivorans--1||s__Sphingomonas phyllosphaerae_B--1||s__Sphingomonas sp001421715--1||s__Spiro-10 sp003246765--1||s__Telmatospirillum siberiense--1||s__Telmatospirillum sp903858635--1||s__Thauera sp017997795--1||s__Thermosulfurimonas_A marina--1:evalue_avg=2.1875000000008836e-20:evalue_max=5.25e-19:evalue_min=5.45e-75:evalue_std=1.0716517624676218e-19:evalue_sum=5.25000000000212e-19:gapopen_avg=0.5:gapopen_max=2.0:gapopen_min=0.0:gapopen_std=0.7223151185146152:gapopen_sum=12.0:gtdb_class_counter=c__UBA796--2:gtdb_domain_counter=d__Bacteria--2:gtdb_family_counter=f__SXON01--2:gtdb_genus_counter=g__SXON01--2:gtdb_order_counter=o__UBA796--2:gtdb_phylum_counter=p__Myxococcota_A--2:gtdb_species_counter=s__SXON01 sp009692585--1||s__SXON01 sp903921785--1:heptad_counter=MCP-38H--110||MCP-58H--2:lbd_counter=:lca_tree=g__SXON01:length_avg=110.54166666666667:length_max=168.0:length_min=43.0:length_std=29.433756377546406:length_sum=2653.0:mismatch_avg=9.75:mismatch_max=27.0:mismatch_min=0.0:mismatch_std=6.771102280054299:mismatch_sum=234.0:name=N907262:qcovhsp_avg=97.78333333333335:qcovhsp_max=100.0:qcovhsp_min=95.3:qcovhsp_std=1.7778019322030585:qcovhsp_sum=2346.8:qend_avg=112.20833333333333:qend_max=167.0:qend_min=43.0:qend_std=29.80805138777495:qend_sum=2693.0:qstart_avg=3.2083333333333335:qstart_max=6.0:qstart_min=1.0:qstart_std=1.9105921382756132:qstart_sum=77.0:ref_name_counter=GB_GCA_000702465.1_protein.faa_JNII01000011.1_1@PF00015_full_PFAM.336.460--1||GB_GCA_000702465.1_protein.faa_JNII01000011.1_3@PF00015_full_PFAM.339.519--1||GB_GCA_016713535.1_protein.faa_JADJOY010000003.1_341@PF00015_full_PFAM.486.669--1||RS_GCF_003002915.1_protein.faa_NZ_PVTG01000027.1_16@PF00015_full_PFAM.353.423--1||RS_GCF_004570385.1_protein.faa_NZ_SPQL01000016.1_33@PF00015_full_PFAM.358.538--3||RS_GCF_004570385.1_protein.faa_NZ_SPQL01000016.1_34@PF00015_full_PFAM.352.530--6||RS_GCF_004570875.1_protein.faa_NZ_SPQK01000009.1_66@PF00015_full_PFAM.354.537--3||RS_GCF_004571075.1_protein.faa_NZ_SPQP01000014.1_76@PF00015_full_PFAM.345.520--1||RS_GCF_013410015.1_protein.faa_NZ_JACCCB010000001.1_2276@PF00015_full_PFAM.339.522--2||RS_GCF_016612865.1_protein.faa_NZ_JAENZZ010000003.1_213@PF00015_full_PFAM.355.532--1||RS_GCF_900107105.1_protein.faa_NZ_FNOT01000015.1_113@PF00015_full_PFAM.350.413--1||RS_GCF_900112815.1_protein.faa_NZ_FOND01000020.1_43@PF00015_full_PFAM.343.519--1||RS_GCF_900112815.1_protein.faa_NZ_FOND01000020.1_46@PF00015_full_PFAM.347.525--1||RS_GCF_900114385.1_protein.faa_NZ_FOSW01000026.1_2@PF00015_full_PFAM.365.542--1:scovhsp_avg=66.5:scovhsp_max=100.0:scovhsp_min=50.3:scovhsp_std=14.228110571498332:scovhsp_sum=1596.0:send_avg=117.25:send_max=162.0:send_min=53.0:send_std=30.645589795483517:send_sum=2814.0:sstart_avg=8.25:sstart_max=35.0:sstart_min=1.0:sstart_std=11.360687364385324:sstart_sum=198.0])0:1.3e-08[&&NHX:Sample_counter=rhizpot1--65||rhizpot2--12||rhizpot3--48||rhiztom1--1||rhiztom2--3||rhiztom3--2:Type_counter=GTDB--2||capture--131:besthit_avg=91.04137931034482:besthit_max=100.0:besthit_min=78.0:besthit_std=6.286295595600873:besthit_sum=2640.2:bitscore_avg=162.40689655172415:bitscore_max=223.0:bitscore_min=72.8:bitscore_std=34.804986619679354:bitscore_sum=4709.8:capture_class_counter=c__Actinomycetia--34||c__Alphaproteobacteria--47||c__Bacilli--1||c__Chloroflexia--1||c__Clostridia--4||c__Desulfovibrionia--1||c__Gammaproteobacteria--29||c__Gemmatimonadetes--1||c__Halobacteria--1||c__Myxococcia--1||c__Phycisphaerae--1||c__Planctomycetia--1||c__Polyangia--1||c__Spirochaetia--1||c__Thermodesulfobacteria--1||c__UBA1135--1||c__Verrucomicrobiae--5:capture_domain_counter=d__Archaea--1||d__Bacteria--130:capture_family_counter=f__Acetobacteraceae--1||f__Aeromonadaceae--2||f__Alicyclobacillaceae--1||f__Ancalomicrobiaceae--1||f__Azospirillaceae--12||f__Beijerinckiaceae--1||f__Burkholderiaceae--1||f__Caulobacteraceae--2||f__Cellulomonadaceae--4||f__DSM-21159--1||f__Desulfovibrionaceae--1||f__Enterobacteriaceae--3||f__Ferrovibrionaceae--1||f__Geodermatophilaceae--19||f__JAFLCR01--1||f__Lachnospiraceae--1||f__Longimicrobiaceae--1||f__Magnetospirillaceae--10||f__Micromonosporaceae--3||f__Myxococcaceae--1||f__Natrialbaceae--1||f__Nocardioidaceae--8||f__Oceanibaculaceae--1||f__Oscillospiraceae--3||f__Pleomorphomonadaceae--2||f__Polyangiaceae--1||f__Pseudomonadaceae--10||f__Rhizobiaceae--2||f__Rhodocyclaceae--10||f__Rhodospirillaceae--3||f__Rhodovibrionaceae--1||f__Roseiflexaceae--1||f__S140-43--3||f__SM23-30--1||f__SXTU01--5||f__Sphingomonadaceae--5||f__Stappiaceae--1||f__Tepidamorphaceae--1||f__Thermodesulfobacteriaceae--1||f__Treponemataceae--1||f__UBA1268--1||f__UBA2386--1||f__Xanthobacteraceae--1:capture_genus_counter=g__Actinoplanes--3||g__Actinotalea--1||g__Aeromonas--2||g__Agrobacterium--1||g__Algihabitans--1||g__Alicyclobacillus--1||g__Alpha-05--1||g__Azonexus--9||g__Azospirillum--12||g__Blastococcus--12||g__Bradyrhizobium--1||g__CAIULK01--1||g__Cellulomonas--3||g__Cupidesulfovibrio--1||g__ER4--3||g__Erythrobacter--1||g__Ferrovibrio--1||g__GCA-2684655--1||g__Geodermatophilus--2||g__Halostagnicola--1||g__JACMIM01--1||g__JAFAYN01--1||g__JAFGFX01--1||g__JAFLCR01--1||g__Kineothrix--1||g__L22--1||g__Magnetospirillum--7||g__Methylobacterium--1||g__Modestobacter--5||g__Myxococcus--1||g__Nocardioides--8||g__Novispirillum--1||g__Novosphingobium--1||g__Oceanibaculum--1||g__Oharaeibacter--1||g__Pannonibacter--1||g__Pectobacterium--3||g__Phenylobacterium--2||g__Pinisolibacter--1||g__Pseudomonas_A--3||g__Pseudomonas_D--1||g__Pseudomonas_E--6||g__QWPN01--1||g__Ralstonia--1||g__Rhizobium--1||g__Rhodospirillum--1||g__Rhodovibrio--1||g__Roseomonas_B--1||g__S140-43--3||g__SKQW01--1||g__SXTU01--5||g__SYFR01--1||g__Sphingobium--1||g__Sphingomonas--2||g__Spiro-10--1||g__Telmatospirillum--2||g__Thauera--1||g__Thermosulfurimonas_A--1:capture_order_counter=o__Acetobacterales--1||o__Actinomycetales--4||o__Alicyclobacillales--1||o__Azospirillales--12||o__Burkholderiales--11||o__Caulobacterales--2||o__Chloroflexales--1||o__Desulfovibrionales--1||o__Enterobacterales--5||o__Ferrovibrionales--1||o__Halobacteriales--1||o__Kiloniellales--2||o__Lachnospirales--1||o__Longimicrobiales--1||o__Mycobacteriales--22||o__Myxococcales--1||o__Oceanibaculales--1||o__Oscillospirales--3||o__Pedosphaerales--5||o__Pirellulales--1||o__Polyangiales--1||o__Propionibacteriales--8||o__Pseudomonadales--10||o__Rhizobiales--9||o__Rhodospirillales--13||o__Rickettsiales--1||o__S140-43--3||o__Sedimentisphaerales--1||o__Sphingomonadales--5||o__Thermodesulfobacteriales--1||o__Treponematales--1||o__UBA2386--1:capture_phylum_counter=p__Actinobacteriota--34||p__Chloroflexota--1||p__Desulfobacterota--1||p__Desulfobacterota_I--1||p__Firmicutes--1||p__Firmicutes_A--4||p__Gemmatimonadota--1||p__Halobacteriota--1||p__Myxococcota--2||p__Planctomycetota--3||p__Proteobacteria--76||p__Spirochaetota--1||p__Verrucomicrobiota--5:capture_species_counter=s__Actinoplanes caeruleus--1||s__Actinoplanes deccanensis--2||s__Actinotalea bogoriensis--1||s__Aeromonas dhakensis--1||s__Aeromonas fluvialis--1||s__Agrobacterium sp005938205--1||s__Algihabitans sp006969625--1||s__Alicyclobacillus sp017329635--1||s__Alpha-05 sp002307145--1||s__Azonexus sp002470165--8||s__Azonexus sp009469585--1||s__Azospirillum agricola--1||s__Azospirillum brasilense_A--1||s__Azospirillum brasilense_B--1||s__Azospirillum brasilense_E--1||s__Azospirillum lipoferum--1||s__Azospirillum sp003116015--3||s__Azospirillum sp003119115--2||s__Azospirillum sp016595245--1||s__Azospirillum thermophilum--1||s__Blastococcus saxobsidens--10||s__Blastococcus sp900109665--2||s__Bradyrhizobium yuanmingense--1||s__CAIULK01 sp903899885--1||s__Cellulomonas sp011603975--2||s__Cellulomonas sp014763765--1||s__Cupidesulfovibrio termitidis--1||s__ER4 sp015068395--3||s__Erythrobacter xiamenensis--1||s__Ferrovibrio terrae--1||s__GCA-2684655 sp011051855--1||s__Geodermatophilus sp000701365--2||s__Halostagnicola sp000691505--1||s__JACMIM01 sp014381165--1||s__JAFAYN01 sp019240375--1||s__JAFGFX01 sp016930855--1||s__JAFLCR01 sp017302755--1||s__Kineothrix alysoides--1||s__L22 sp015904235--1||s__Magnetospirillum sp006218045--6||s__Magnetospirillum sp018224925--1||s__Methylobacterium tarhaniae--1||s__Modestobacter caceresii--5||s__Myxococcus fulvus--1||s__Nocardioides daphniae--1||s__Nocardioides lianchengensis--5||s__Nocardioides sp001425175--1||s__Nocardioides sp013815725--1||s__Novispirillum itersonii_A--1||s__Novosphingobium olei--1||s__Oceanibaculum indicum--1||s__Oharaeibacter diazotrophicus--1||s__Pannonibacter phragmitetus--1||s__Pectobacterium brasiliense_A--1||s__Pectobacterium polaris--1||s__Pectobacterium sp013449375--1||s__Phenylobacterium sp001557235--2||s__Pinisolibacter sp002298965--1||s__Pseudomonas_A sp003488145--3||s__Pseudomonas_D excrementavium--1||s__Pseudomonas_E fluorescens_K--2||s__Pseudomonas_E khazarica--1||s__Pseudomonas_E lini--1||s__Pseudomonas_E putida_G--1||s__Pseudomonas_E yamanorum_B--1||s__QWPN01 sp005789975--1||s__Ralstonia pseudosolanacearum--1||s__Rhizobium sp002211365--1||s__Rhodospirillum rubrum--1||s__Rhodovibrio sodomensis--1||s__Roseomonas_B sp017813355--1||s__S140-43 sp015491615--3||s__SKQW01 sp007118805--1||s__SXTU01 sp005791875--5||s__SYFR01 sp005800325--1||s__Sphingobium estronivorans--1||s__Sphingomonas phyllosphaerae_B--1||s__Sphingomonas sp001421715--1||s__Spiro-10 sp003246765--1||s__Telmatospirillum siberiense--1||s__Telmatospirillum sp903858635--1||s__Thauera sp017997795--1||s__Thermosulfurimonas_A marina--1:evalue_avg=1.810344827586938e-20:evalue_max=5.25e-19:evalue_min=5.45e-75:evalue_std=9.74900525429508e-20:evalue_sum=5.25000000000212e-19:gapopen_avg=0.5172413793103449:gapopen_max=2.0:gapopen_min=0.0:gapopen_std=0.7377906040127227:gapopen_sum=15.0:gtdb_class_counter=c__UBA796--2:gtdb_domain_counter=d__Bacteria--2:gtdb_family_counter=f__SXON01--2:gtdb_genus_counter=g__SXON01--2:gtdb_order_counter=o__UBA796--2:gtdb_phylum_counter=p__Myxococcota_A--2:gtdb_species_counter=s__SXON01 sp009692585--1||s__SXON01 sp903921785--1:heptad_counter=MCP-38H--131||MCP-58H--2:lbd_counter=:lca_tree=g__SXON01:length_avg=110.86206896551724:length_max=168.0:length_min=43.0:length_std=28.21312275460663:length_sum=3215.0:mismatch_avg=9.551724137931034:mismatch_max=27.0:mismatch_min=0.0:mismatch_std=7.114302530298444:mismatch_sum=277.0:name=N907263:qcovhsp_avg=97.74137931034483:qcovhsp_max=100.0:qcovhsp_min=95.3:qcovhsp_std=1.7193265378753289:qcovhsp_sum=2834.5:qend_avg=112.51724137931035:qend_max=167.0:qend_min=43.0:qend_std=28.568990043720948:qend_sum=3263.0:qstart_avg=3.2413793103448274:qstart_max=6.0:qstart_min=1.0:qstart_std=1.939351371939176:qstart_sum=94.0:ref_name_counter=GB_GCA_000702465.1_protein.faa_JNII01000011.1_1@PF00015_full_PFAM.336.460--1||GB_GCA_000702465.1_protein.faa_JNII01000011.1_3@PF00015_full_PFAM.339.519--1||GB_GCA_016713535.1_protein.faa_JADJOY010000003.1_341@PF00015_full_PFAM.486.669--1||RS_GCF_003002915.1_protein.faa_NZ_PVTG01000027.1_16@PF00015_full_PFAM.353.423--1||RS_GCF_004570385.1_protein.faa_NZ_SPQL01000016.1_33@PF00015_full_PFAM.358.538--4||RS_GCF_004570385.1_protein.faa_NZ_SPQL01000016.1_34@PF00015_full_PFAM.352.530--8||RS_GCF_004570875.1_protein.faa_NZ_SPQK01000009.1_66@PF00015_full_PFAM.354.537--3||RS_GCF_004571075.1_protein.faa_NZ_SPQP01000014.1_76@PF00015_full_PFAM.345.520--1||RS_GCF_013410015.1_protein.faa_NZ_JACCCB010000001.1_2276@PF00015_full_PFAM.339.522--2||RS_GCF_016612865.1_protein.faa_NZ_JAENZZ010000003.1_213@PF00015_full_PFAM.355.532--1||RS_GCF_900102425.1_protein.faa_NZ_FNBT01000013.1_2@PF00015_full_PFAM.377.552--1||RS_GCF_900107105.1_protein.faa_NZ_FNOT01000015.1_113@PF00015_full_PFAM.350.413--1||RS_GCF_900112815.1_protein.faa_NZ_FOND01000020.1_43@PF00015_full_PFAM.343.519--1||RS_GCF_900112815.1_protein.faa_NZ_FOND01000020.1_46@PF00015_full_PFAM.347.525--1||RS_GCF_900114385.1_protein.faa_NZ_FOSW01000026.1_2@PF00015_full_PFAM.365.542--1||RS_GCF_900116515.1_protein.faa_NZ_FPBA01000033.1_44@PF00015_full_PFAM.10.198--1:scovhsp_avg=65.80689655172412:scovhsp_max=100.0:scovhsp_min=50.3:scovhsp_std=13.973391321530737:scovhsp_sum=1908.3999999999996:send_avg=117.48275862068965:send_max=162.0:send_min=53.0:send_std=29.887432487412752:send_sum=3407.0:sstart_avg=8.10344827586207:sstart_max=35.0:sstart_min=1.0:sstart_std=11.213336535400943:sstart_sum=235.0],(((((1038fcde-d51e-4371-a0dc-2d6216be24c8_3@MCPsignal.3.98:5e-09[&&NHX:Sample=rhiztom2:Type=capture:besthit=98.9:bitscore=150.0:capture_class=c__Actinomycetia:capture_domain=d__Bacteria:capture_family=f__Geodermatophilaceae:capture_genus=g__Blastococcus:capture_order=o__Mycobacteriales:capture_phylum=p__Actinobacteriota:capture_species=s__Blastococcus saxobsidens:evalue=2.97e-47:gapopen=0.0:heptad=MCP-38H:length=92.0:mismatch=1.0:qcovhsp=96.8:qend=95.0:qstart=4.0:ref_name=RS_GCF_900112815.1_protein.faa_NZ_FOND01000020.1_43@PF00015_full_PFAM.343.519:scovhsp=52.3:send=92.0:sstart=1.0],(73e43c46-1072-4186-8701-21c50f018c22_3@MCPsignal.158.265:0.0418991[&&NHX:besthit=94.2:bitscore=162.0:evalue=9.44e-52:gapopen=0.0:length=104.0:mismatch=6.0:qcovhsp=97.2:qend=104.0:qstart=1.0:ref_name=RS_GCF_900112815.1_protein.faa_NZ_FOND01000020.1_43@PF00015_full_PFAM.343.519:scovhsp=59.1:send=105.0:sstart=2.0],f8fd6391-890c-44c5-b48e-98a165e4d541_2@MCPsignal.490.598:0.0578706[&&NHX:Sample=rhiztom3:Type=capture:capture_class=c__Alphaproteobacteria:capture_domain=d__Bacteria:capture_family=f__Acetobacteraceae:capture_genus=g__CAIPHQ01:capture_order=o__Acetobacterales:capture_phylum=p__Proteobacteria:capture_species=s__CAIPHQ01 sp903864895:heptad=MCP-38H])0.707:0.00926791[&&NHX:Sample_counter=rhiztom3--1:Type_counter=capture--1:besthit_avg=94.2:besthit_max=94.2:besthit_min=94.2:besthit_std=0:besthit_sum=94.2:bitscore_avg=162.0:bitscore_max=162.0:bitscore_min=162.0:bitscore_std=0:bitscore_sum=162.0:capture_class_counter=c__Alphaproteobacteria--1:capture_domain_counter=d__Bacteria--1:capture_family_counter=f__Acetobacteraceae--1:capture_genus_counter=g__CAIPHQ01--1:capture_order_counter=o__Acetobacterales--1:capture_phylum_counter=p__Proteobacteria--1:capture_species_counter=s__CAIPHQ01 sp903864895--1:evalue_avg=9.44e-52:evalue_max=9.44e-52:evalue_min=9.44e-52:evalue_std=0:evalue_sum=9.44e-52:gapopen_avg=0.0:gapopen_max=0.0:gapopen_min=0.0:gapopen_std=0:gapopen_sum=0.0:gtdb_class_counter=:gtdb_domain_counter=:gtdb_family_counter=:gtdb_genus_counter=:gtdb_order_counter=:gtdb_phylum_counter=:gtdb_species_counter=:heptad_counter=MCP-38H--1:lbd_counter=:length_avg=104.0:length_max=104.0:length_min=104.0:length_std=0:length_sum=104.0:mismatch_avg=6.0:mismatch_max=6.0:mismatch_min=6.0:mismatch_std=0:mismatch_sum=6.0:name=N907267:qcovhsp_avg=97.2:qcovhsp_max=97.2:qcovhsp_min=97.2:qcovhsp_std=0:qcovhsp_sum=97.2:qend_avg=104.0:qend_max=104.0:qend_min=104.0:qend_std=0:qend_sum=104.0:qstart_avg=1.0:qstart_max=1.0:qstart_min=1.0:qstart_std=0:qstart_sum=1.0:ref_name_counter=RS_GCF_900112815.1_protein.faa_NZ_FOND01000020.1_43@PF00015_full_PFAM.343.519--1:scovhsp_avg=59.1:scovhsp_max=59.1:scovhsp_min=59.1:scovhsp_std=0:scovhsp_sum=59.1:send_avg=105.0:send_max=105.0:send_min=105.0:send_std=0:send_sum=105.0:sstart_avg=2.0:sstart_max=2.0:sstart_min=2.0:sstart_std=0:sstart_sum=2.0])0.928:0.0184652[&&NHX:Sample_counter=rhiztom2--1||rhiztom3--1:Type_counter=capture--2:besthit_avg=96.55000000000001:besthit_max=98.9:besthit_min=94.2:besthit_std=3.3234018715767752:besthit_sum=193.10000000000002:bitscore_avg=156.0:bitscore_max=162.0:bitscore_min=150.0:bitscore_std=8.48528137423857:bitscore_sum=312.0:capture_class_counter=c__Actinomycetia--1||c__Alphaproteobacteria--1:capture_domain_counter=d__Bacteria--2:capture_family_counter=f__Acetobacteraceae--1||f__Geodermatophilaceae--1:capture_genus_counter=g__Blastococcus--1||g__CAIPHQ01--1:capture_order_counter=o__Acetobacterales--1||o__Mycobacteriales--1:capture_phylum_counter=p__Actinobacteriota--1||p__Proteobacteria--1:capture_species_counter=s__Blastococcus saxobsidens--1||s__CAIPHQ01 sp903864895--1:evalue_avg=1.4850472e-47:evalue_max=2.97e-47:evalue_min=9.44e-52:evalue_std=2.100040389243902e-47:evalue_sum=2.9700944e-47:gapopen_avg=0.0:gapopen_max=0.0:gapopen_min=0.0:gapopen_std=0.0:gapopen_sum=0.0:gtdb_class_counter=:gtdb_domain_counter=:gtdb_family_counter=:gtdb_genus_counter=:gtdb_order_counter=:gtdb_phylum_counter=:gtdb_species_counter=:heptad_counter=MCP-38H--2:lbd_counter=:length_avg=98.0:length_max=104.0:length_min=92.0:length_std=8.48528137423857:length_sum=196.0:mismatch_avg=3.5:mismatch_max=6.0:mismatch_min=1.0:mismatch_std=3.5355339059327378:mismatch_sum=7.0:name=N907268:qcovhsp_avg=97.0:qcovhsp_max=97.2:qcovhsp_min=96.8:qcovhsp_std=0.28284271247462306:qcovhsp_sum=194.0:qend_avg=99.5:qend_max=104.0:qend_min=95.0:qend_std=6.363961030678928:qend_sum=199.0:qstart_avg=2.5:qstart_max=4.0:qstart_min=1.0:qstart_std=2.1213203435596424:qstart_sum=5.0:ref_name_counter=RS_GCF_900112815.1_protein.faa_NZ_FOND01000020.1_43@PF00015_full_PFAM.343.519--2:scovhsp_avg=55.7:scovhsp_max=59.1:scovhsp_min=52.3:scovhsp_std=4.808326112068526:scovhsp_sum=111.4:send_avg=98.5:send_max=105.0:send_min=92.0:send_std=9.192388155425117:send_sum=197.0:sstart_avg=1.5:sstart_max=2.0:sstart_min=1.0:sstart_std=0.7071067811865476:sstart_sum=3.0],1b635a94-bdfe-4ff8-a9d2-2d99b1d66cd6_5@MCPsignal.355.463:0.00762881[&&NHX:Sample=rhizpot3:Type=capture:besthit=99.0:bitscore=165.0:capture_class=c__Actinomycetia:capture_domain=d__Bacteria:capture_family=f__Geodermatophilaceae:capture_genus=g__Blastococcus:capture_order=o__Mycobacteriales:capture_phylum=p__Actinobacteriota:capture_species=s__Blastococcus saxobsidens:evalue=4.48e-53:gapopen=0.0:heptad=MCP-38H:length=103.0:mismatch=1.0:qcovhsp=95.4:qend=108.0:qstart=6.0:ref_name=RS_GCF_004570385.1_protein.faa_NZ_SPQL01000016.1_34@PF00015_full_PFAM.352.530:scovhsp=57.9:send=103.0:sstart=1.0])0:5e-09[&&NHX:Sample_counter=rhizpot3--1||rhiztom2--1||rhiztom3--1:Type_counter=capture--3:besthit_avg=97.36666666666667:besthit_max=99.0:besthit_min=94.2:besthit_std=2.742869543622761:besthit_sum=292.1:bitscore_avg=159.0:bitscore_max=165.0:bitscore_min=150.0:bitscore_std=7.937253933193772:bitscore_sum=477.0:capture_class_counter=c__Actinomycetia--2||c__Alphaproteobacteria--1:capture_domain_counter=d__Bacteria--3:capture_family_counter=f__Acetobacteraceae--1||f__Geodermatophilaceae--2:capture_genus_counter=g__Blastococcus--2||g__CAIPHQ01--1:capture_order_counter=o__Acetobacterales--1||o__Mycobacteriales--2:capture_phylum_counter=p__Actinobacteriota--2||p__Proteobacteria--1:capture_species_counter=s__Blastococcus saxobsidens--2||s__CAIPHQ01 sp903864895--1:evalue_avg=9.9003296e-48:evalue_max=2.97e-47:evalue_min=4.48e-53:evalue_std=1.7147017558853119e-47:evalue_sum=2.97009888e-47:gapopen_avg=0.0:gapopen_max=0.0:gapopen_min=0.0:gapopen_std=0.0:gapopen_sum=0.0:gtdb_class_counter=:gtdb_domain_counter=:gtdb_family_counter=:gtdb_genus_counter=:gtdb_order_counter=:gtdb_phylum_counter=:gtdb_species_counter=:heptad_counter=MCP-38H--3:lbd_counter=:length_avg=99.66666666666667:length_max=104.0:length_min=92.0:length_std=6.6583281184793925:length_sum=299.0:mismatch_avg=2.6666666666666665:mismatch_max=6.0:mismatch_min=1.0:mismatch_std=2.886751345948129:mismatch_sum=8.0:name=N907270:qcovhsp_avg=96.46666666666665:qcovhsp_max=97.2:qcovhsp_min=95.4:qcovhsp_std=0.945163125250519:qcovhsp_sum=289.4:qend_avg=102.33333333333333:qend_max=108.0:qend_min=95.0:qend_std=6.6583281184793925:qend_sum=307.0:qstart_avg=3.6666666666666665:qstart_max=6.0:qstart_min=1.0:qstart_std=2.5166114784235836:qstart_sum=11.0:ref_name_counter=RS_GCF_004570385.1_protein.faa_NZ_SPQL01000016.1_34@PF00015_full_PFAM.352.530--1||RS_GCF_900112815.1_protein.faa_NZ_FOND01000020.1_43@PF00015_full_PFAM.343.519--2:scovhsp_avg=56.43333333333334:scovhsp_max=59.1:scovhsp_min=52.3:scovhsp_std=3.6295086903509883:scovhsp_sum=169.3:send_avg=100.0:send_max=105.0:send_min=92.0:send_std=7.0:send_sum=300.0:sstart_avg=1.3333333333333333:sstart_max=2.0:sstart_min=1.0:sstart_std=0.5773502691896257:sstart_sum=4.0],(355c6536-c27f-466a-9aff-cc21b775e123_4@MCPsignal.168.282:0.0267922[&&NHX:Sample=rhizpot3:Type=capture:capture_class=c__Clostridia:capture_domain=d__Bacteria:capture_family=f__Oscillospiraceae:capture_genus=g__ER4:capture_order=o__Oscillospirales:capture_phylum=p__Firmicutes_A:capture_species=s__ER4 sp015068395:heptad=MCP-38H],(503361ec-2463-4180-978b-1b3b07f1d319_6@MCPsignal.306.448:0.0301286[&&NHX:Sample=rhizpot1:Type=capture:besthit=96.4:bitscore=203.0:capture_class=c__Gammaproteobacteria:capture_domain=d__Bacteria:capture_family=f__Pseudomonadaceae:capture_genus=g__Pseudomonas_A:capture_order=o__Pseudomonadales:capture_phylum=p__Proteobacteria:capture_species=s__Pseudomonas_A stutzeri_R:evalue=1.54e-67:gapopen=3.0:heptad=MCP-38H:length=140.0:mismatch=2.0:qcovhsp=97.2:qend=142.0:qstart=5.0:ref_name=RS_GCF_004570385.1_protein.faa_NZ_SPQL01000016.1_34@PF00015_full_PFAM.352.530:scovhsp=78.1:send=139.0:sstart=1.0],(((e8544da2-039e-4734-8a7c-60c310c0787d_2@MCPsignal.38.136:0.0129604[&&NHX:Sample=rhizpot1:Type=capture:besthit=96.8:bitscore=152.0:capture_class=c__Gammaproteobacteria:capture_domain=d__Bacteria:capture_family=f__Aeromonadaceae:capture_genus=g__Aeromonas:capture_order=o__Enterobacterales:capture_phylum=p__Proteobacteria:capture_species=s__Aeromonas sanarellii:evalue=4.38e-48:gapopen=0.0:heptad=MCP-38H:length=94.0:mismatch=3.0:qcovhsp=95.9:qend=94.0:qstart=1.0:ref_name=RS_GCF_004570385.1_protein.faa_NZ_SPQL01000016.1_34@PF00015_full_PFAM.352.530:scovhsp=52.8:send=103.0:sstart=10.0],(ecb9e053-831d-4407-a5db-07fb51493c62_2@MCPsignal.146.255:0.0165631[&&NHX:Sample=rhizpot1:Type=capture:besthit=92.6:bitscore=157.0:capture_class=c__Bacilli:capture_domain=d__Bacteria:capture_family=f__Exiguobacteraceae:capture_genus=g__Exiguobacterium:capture_order=o__Exiguobacterales:capture_phylum=p__Firmicutes:capture_species=s__Exiguobacterium marinum:evalue=1.39e-49:gapopen=1.0:heptad=MCP-38H:length=108.0:mismatch=7.0:qcovhsp=99.1:qend=108.0:qstart=1.0:ref_name=RS_GCF_900116515.1_protein.faa_NZ_FPBA01000033.1_44@PF00015_full_PFAM.10.198:scovhsp=56.9:send=112.0:sstart=6.0],4dde120d-45cd-4935-9581-5691c9dbffd7_3@MCPsignal.217.312:0.00919225[&&NHX:Sample=rhizpot3:Type=capture:besthit=97.8:bitscore=146.0:capture_class=c__Actinomycetia:capture_domain=d__Bacteria:capture_family=f__Geodermatophilaceae:capture_genus=g__Blastococcus:capture_order=o__Mycobacteriales:capture_phylum=p__Actinobacteriota:capture_species=s__Blastococcus sp004571075:evalue=1.04e-45:gapopen=0.0:heptad=MCP-38H:length=91.0:mismatch=2.0:qcovhsp=95.8:qend=95.0:qstart=5.0:ref_name=RS_GCF_004570385.1_protein.faa_NZ_SPQL01000016.1_34@PF00015_full_PFAM.352.530:scovhsp=51.1:send=91.0:sstart=1.0])0.766:0.00781782[&&NHX:Sample_counter=rhizpot1--1||rhizpot3--1:Type_counter=capture--2:besthit_avg=95.19999999999999:besthit_max=97.8:besthit_min=92.6:besthit_std=3.676955262170049:besthit_sum=190.39999999999998:bitscore_avg=151.5:bitscore_max=157.0:bitscore_min=146.0:bitscore_std=7.7781745930520225:bitscore_sum=303.0:capture_class_counter=c__Actinomycetia--1||c__Bacilli--1:capture_domain_counter=d__Bacteria--2:capture_family_counter=f__Exiguobacteraceae--1||f__Geodermatophilaceae--1:capture_genus_counter=g__Blastococcus--1||g__Exiguobacterium--1:capture_order_counter=o__Exiguobacterales--1||o__Mycobacteriales--1:capture_phylum_counter=p__Actinobacteriota--1||p__Firmicutes--1:capture_species_counter=s__Blastococcus sp004571075--1||s__Exiguobacterium marinum--1:evalue_avg=5.200695e-46:evalue_max=1.04e-45:evalue_min=1.39e-49:evalue_std=7.352927645914246e-46:evalue_sum=1.040139e-45:gapopen_avg=0.5:gapopen_max=1.0:gapopen_min=0.0:gapopen_std=0.7071067811865476:gapopen_sum=1.0:gtdb_class_counter=:gtdb_domain_counter=:gtdb_family_counter=:gtdb_genus_counter=:gtdb_order_counter=:gtdb_phylum_counter=:gtdb_species_counter=:heptad_counter=MCP-38H--2:lbd_counter=:length_avg=99.5:length_max=108.0:length_min=91.0:length_std=12.020815280171307:length_sum=199.0:mismatch_avg=4.5:mismatch_max=7.0:mismatch_min=2.0:mismatch_std=3.5355339059327378:mismatch_sum=9.0:name=N907276:qcovhsp_avg=97.44999999999999:qcovhsp_max=99.1:qcovhsp_min=95.8:qcovhsp_std=2.333452377915605:qcovhsp_sum=194.89999999999998:qend_avg=101.5:qend_max=108.0:qend_min=95.0:qend_std=9.192388155425117:qend_sum=203.0:qstart_avg=3.0:qstart_max=5.0:qstart_min=1.0:qstart_std=2.8284271247461903:qstart_sum=6.0:ref_name_counter=RS_GCF_004570385.1_protein.faa_NZ_SPQL01000016.1_34@PF00015_full_PFAM.352.530--1||RS_GCF_900116515.1_protein.faa_NZ_FPBA01000033.1_44@PF00015_full_PFAM.10.198--1:scovhsp_avg=54.0:scovhsp_max=56.9:scovhsp_min=51.1:scovhsp_std=4.101219330881974:scovhsp_sum=108.0:send_avg=101.5:send_max=112.0:send_min=91.0:send_std=14.849242404917497:send_sum=203.0:sstart_avg=3.5:sstart_max=6.0:sstart_min=1.0:sstart_std=3.5355339059327378:sstart_sum=7.0])0.773:0.0114754[&&NHX:Sample_counter=rhizpot1--2||rhizpot3--1:Type_counter=capture--3:besthit_avg=95.73333333333333:besthit_max=97.8:besthit_min=92.6:besthit_std=2.759226944876652:besthit_sum=287.2:bitscore_avg=151.66666666666666:bitscore_max=157.0:bitscore_min=146.0:bitscore_std=5.507570547286101:bitscore_sum=455.0:capture_class_counter=c__Actinomycetia--1||c__Bacilli--1||c__Gammaproteobacteria--1:capture_domain_counter=d__Bacteria--3:capture_family_counter=f__Aeromonadaceae--1||f__Exiguobacteraceae--1||f__Geodermatophilaceae--1:capture_genus_counter=g__Aeromonas--1||g__Blastococcus--1||g__Exiguobacterium--1:capture_order_counter=o__Enterobacterales--1||o__Exiguobacterales--1||o__Mycobacteriales--1:capture_phylum_counter=p__Actinobacteriota--1||p__Firmicutes--1||p__Proteobacteria--1:capture_species_counter=s__Aeromonas sanarellii--1||s__Blastococcus sp004571075--1||s__Exiguobacterium marinum--1:evalue_avg=3.4817300000000005e-46:evalue_max=1.04e-45:evalue_min=1.39e-49:evalue_std=5.991435094925089e-46:evalue_sum=1.0445190000000001e-45:gapopen_avg=0.3333333333333333:gapopen_max=1.0:gapopen_min=0.0:gapopen_std=0.5773502691896258:gapopen_sum=1.0:gtdb_class_counter=:gtdb_domain_counter=:gtdb_family_counter=:gtdb_genus_counter=:gtdb_order_counter=:gtdb_phylum_counter=:gtdb_species_counter=:heptad_counter=MCP-38H--3:lbd_counter=:length_avg=97.66666666666667:length_max=108.0:length_min=91.0:length_std=9.073771725877467:length_sum=293.0:mismatch_avg=4.0:mismatch_max=7.0:mismatch_min=2.0:mismatch_std=2.6457513110645907:mismatch_sum=12.0:name=N907277:qcovhsp_avg=96.93333333333332:qcovhsp_max=99.1:qcovhsp_min=95.8:qcovhsp_std=1.8770544300401408:qcovhsp_sum=290.79999999999995:qend_avg=99.0:qend_max=108.0:qend_min=94.0:qend_std=7.810249675906654:qend_sum=297.0:qstart_avg=2.3333333333333335:qstart_max=5.0:qstart_min=1.0:qstart_std=2.3094010767585034:qstart_sum=7.0:ref_name_counter=RS_GCF_004570385.1_protein.faa_NZ_SPQL01000016.1_34@PF00015_full_PFAM.352.530--2||RS_GCF_900116515.1_protein.faa_NZ_FPBA01000033.1_44@PF00015_full_PFAM.10.198--1:scovhsp_avg=53.6:scovhsp_max=56.9:scovhsp_min=51.1:scovhsp_std=2.9816103031751138:scovhsp_sum=160.8:send_avg=102.0:send_max=112.0:send_min=91.0:send_std=10.535653752852738:send_sum=306.0:sstart_avg=5.666666666666667:sstart_max=10.0:sstart_min=1.0:sstart_std=4.509249752822894:sstart_sum=17.0],(((15139e7c-93ac-4eab-a7e7-cf19cf1bd2a3_1@MCPsignal.404.514:5e-09[&&NHX:Sample=rhizpot1:Type=capture:capture_class=c__Actinomycetia:capture_domain=d__Bacteria:capture_family=f__Geodermatophilaceae:capture_genus=g__Blastococcus:capture_order=o__Mycobacteriales:capture_phylum=p__Actinobacteriota:capture_species=s__Blastococcus saxobsidens:heptad=MCP-38H],(((9bad1913-0e66-429b-b452-819a0d72753f_3@MCPsignal.345.454:0.00758941[&&NHX:Sample=rhizpot3:Type=capture:besthit=96.4:bitscore=171.0:capture_class=c__Gammaproteobacteria:capture_domain=d__Bacteria:capture_family=f__Rhodocyclaceae:capture_genus=g__Thauera:capture_order=o__Burkholderiales:capture_phylum=p__Proteobacteria:capture_species=s__Thauera sp017997795:evalue=6.32e-56:gapopen=1.0:heptad=MCP-38H:length=110.0:mismatch=3.0:qcovhsp=100.0:qend=109.0:qstart=1.0:ref_name=GB_GCA_000702465.1_protein.faa_JNII01000011.1_1@PF00015_full_PFAM.336.460:scovhsp=88.7:send=121.0:sstart=12.0],(318d92b5-d994-4c8c-b0f2-4b9c10f7e196_3@MCPsignal.286.397:0.00756081[&&NHX:Sample=rhizpot1:Type=capture:besthit=96.4:bitscore=172.0:capture_class=c__Clostridia:capture_domain=d__Bacteria:capture_family=f__Oscillospiraceae:capture_genus=g__ER4:capture_order=o__Oscillospirales:capture_phylum=p__Firmicutes_A:capture_species=s__ER4 sp015068395:evalue=6.96e-56:gapopen=1.0:heptad=MCP-38H:length=112.0:mismatch=3.0:qcovhsp=100.0:qend=111.0:qstart=1.0:ref_name=GB_GCA_000702465.1_protein.faa_JNII01000011.1_3@PF00015_full_PFAM.339.519:scovhsp=62.2:send=124.0:sstart=13.0],08f11404-bdb1-4514-80bf-f12c991fb3cf_3@MCPsignal.352.462:0.010445[&&NHX:Sample=rhizpot1:Type=capture:besthit=96.2:bitscore=164.0:capture_class=c__Gammaproteobacteria:capture_domain=d__Bacteria:capture_family=f__Rhodocyclaceae:capture_genus=g__Azonexus:capture_order=o__Burkholderiales:capture_phylum=p__Proteobacteria:capture_species=s__Azonexus sp002470165:evalue=1.48e-52:gapopen=0.0:heptad=MCP-38H:length=105.0:mismatch=4.0:qcovhsp=95.5:qend=108.0:qstart=4.0:ref_name=GB_GCA_000702465.1_protein.faa_JNII01000011.1_3@PF00015_full_PFAM.339.519:scovhsp=58.3:send=105.0:sstart=1.0])0.788:0.00773671[&&NHX:Sample_counter=rhizpot1--2:Type_counter=capture--2:besthit_avg=96.30000000000001:besthit_max=96.4:besthit_min=96.2:besthit_std=0.14142135623731153:besthit_sum=192.60000000000002:bitscore_avg=168.0:bitscore_max=172.0:bitscore_min=164.0:bitscore_std=5.656854249492381:bitscore_sum=336.0:capture_class_counter=c__Clostridia--1||c__Gammaproteobacteria--1:capture_domain_counter=d__Bacteria--2:capture_family_counter=f__Oscillospiraceae--1||f__Rhodocyclaceae--1:capture_genus_counter=g__Azonexus--1||g__ER4--1:capture_order_counter=o__Burkholderiales--1||o__Oscillospirales--1:capture_phylum_counter=p__Firmicutes_A--1||p__Proteobacteria--1:capture_species_counter=s__Azonexus sp002470165--1||s__ER4 sp015068395--1:evalue_avg=7.403479999999999e-53:evalue_max=1.48e-52:evalue_min=6.96e-56:evalue_std=1.0460258898363844e-52:evalue_sum=1.4806959999999999e-52:gapopen_avg=0.5:gapopen_max=1.0:gapopen_min=0.0:gapopen_std=0.7071067811865476:gapopen_sum=1.0:gtdb_class_counter=:gtdb_domain_counter=:gtdb_family_counter=:gtdb_genus_counter=:gtdb_order_counter=:gtdb_phylum_counter=:gtdb_species_counter=:heptad_counter=MCP-38H--2:lbd_counter=:length_avg=108.5:length_max=112.0:length_min=105.0:length_std=4.949747468305833:length_sum=217.0:mismatch_avg=3.5:mismatch_max=4.0:mismatch_min=3.0:mismatch_std=0.7071067811865476:mismatch_sum=7.0:name=N907282:qcovhsp_avg=97.75:qcovhsp_max=100.0:qcovhsp_min=95.5:qcovhsp_std=3.181980515339464:qcovhsp_sum=195.5:qend_avg=109.5:qend_max=111.0:qend_min=108.0:qend_std=2.1213203435596424:qend_sum=219.0:qstart_avg=2.5:qstart_max=4.0:qstart_min=1.0:qstart_std=2.1213203435596424:qstart_sum=5.0:ref_name_counter=GB_GCA_000702465.1_protein.faa_JNII01000011.1_3@PF00015_full_PFAM.339.519--2:scovhsp_avg=60.25:scovhsp_max=62.2:scovhsp_min=58.3:scovhsp_std=2.7577164466275392:scovhsp_sum=120.5:send_avg=114.5:send_max=124.0:send_min=105.0:send_std=13.435028842544403:send_sum=229.0:sstart_avg=7.0:sstart_max=13.0:sstart_min=1.0:sstart_std=8.48528137423857:sstart_sum=14.0])0.64:0.0129255[&&NHX:Sample_counter=rhizpot1--2||rhizpot3--1:Type_counter=capture--3:besthit_avg=96.33333333333333:besthit_max=96.4:besthit_min=96.2:besthit_std=0.11547005383792679:besthit_sum=289.0:bitscore_avg=169.0:bitscore_max=172.0:bitscore_min=164.0:bitscore_std=4.358898943540674:bitscore_sum=507.0:capture_class_counter=c__Clostridia--1||c__Gammaproteobacteria--2:capture_domain_counter=d__Bacteria--3:capture_family_counter=f__Oscillospiraceae--1||f__Rhodocyclaceae--2:capture_genus_counter=g__Azonexus--1||g__ER4--1||g__Thauera--1:capture_order_counter=o__Burkholderiales--2||o__Oscillospirales--1:capture_phylum_counter=p__Firmicutes_A--1||p__Proteobacteria--2:capture_species_counter=s__Azonexus sp002470165--1||s__ER4 sp015068395--1||s__Thauera sp017997795--1:evalue_avg=4.937759999999999e-53:evalue_max=1.48e-52:evalue_min=6.32e-56:evalue_std=8.54095038421369e-53:evalue_sum=1.4813279999999999e-52:gapopen_avg=0.6666666666666666:gapopen_max=1.0:gapopen_min=0.0:gapopen_std=0.5773502691896258:gapopen_sum=2.0:gtdb_class_counter=:gtdb_domain_counter=:gtdb_family_counter=:gtdb_genus_counter=:gtdb_order_counter=:gtdb_phylum_counter=:gtdb_species_counter=:heptad_counter=MCP-38H--3:lbd_counter=:length_avg=109.0:length_max=112.0:length_min=105.0:length_std=3.605551275463989:length_sum=327.0:mismatch_avg=3.3333333333333335:mismatch_max=4.0:mismatch_min=3.0:mismatch_std=0.5773502691896258:mismatch_sum=10.0:name=N907283:qcovhsp_avg=98.5:qcovhsp_max=100.0:qcovhsp_min=95.5:qcovhsp_std=2.598076211353316:qcovhsp_sum=295.5:qend_avg=109.33333333333333:qend_max=111.0:qend_min=108.0:qend_std=1.5275252316519468:qend_sum=328.0:qstart_avg=2.0:qstart_max=4.0:qstart_min=1.0:qstart_std=1.7320508075688772:qstart_sum=6.0:ref_name_counter=GB_GCA_000702465.1_protein.faa_JNII01000011.1_1@PF00015_full_PFAM.336.460--1||GB_GCA_000702465.1_protein.faa_JNII01000011.1_3@PF00015_full_PFAM.339.519--2:scovhsp_avg=69.73333333333333:scovhsp_max=88.7:scovhsp_min=58.3:scovhsp_std=16.540959262791667:scovhsp_sum=209.2:send_avg=116.66666666666667:send_max=124.0:send_min=105.0:send_std=10.214368964029708:send_sum=350.0:sstart_avg=8.666666666666666:sstart_max=13.0:sstart_min=1.0:sstart_std=6.658328118479393:sstart_sum=26.0],e88498c4-113e-41dd-bf9a-9e10d2405231_2@MCPsignal.42.151:0.0153365[&&NHX:Sample=rhizpot2:Type=capture:besthit=94.4:bitscore=161.0:capture_class=c__Alphaproteobacteria:capture_domain=d__Bacteria:capture_family=f__Rhodobacteraceae:capture_genus=g__Celeribacter:capture_order=o__Rhodobacterales:capture_phylum=p__Proteobacteria:capture_species=s__Celeribacter halophilus:evalue=2.1e-51:gapopen=0.0:heptad=MCP-38H:length=107.0:mismatch=6.0:qcovhsp=98.2:qend=107.0:qstart=1.0:ref_name=RS_GCF_900116515.1_protein.faa_NZ_FPBA01000033.1_44@PF00015_full_PFAM.10.198:scovhsp=56.9:send=112.0:sstart=6.0])0.785:0.0294899[&&NHX:Sample_counter=rhizpot1--2||rhizpot2--1||rhizpot3--1:Type_counter=capture--4:besthit_avg=95.85:besthit_max=96.4:besthit_min=94.4:besthit_std=0.9712534856222308:besthit_sum=383.4:bitscore_avg=167.0:bitscore_max=172.0:bitscore_min=161.0:bitscore_std=5.354126134736337:bitscore_sum=668.0:capture_class_counter=c__Alphaproteobacteria--1||c__Clostridia--1||c__Gammaproteobacteria--2:capture_domain_counter=d__Bacteria--4:capture_family_counter=f__Oscillospiraceae--1||f__Rhodobacteraceae--1||f__Rhodocyclaceae--2:capture_genus_counter=g__Azonexus--1||g__Celeribacter--1||g__ER4--1||g__Thauera--1:capture_order_counter=o__Burkholderiales--2||o__Oscillospirales--1||o__Rhodobacterales--1:capture_phylum_counter=p__Firmicutes_A--1||p__Proteobacteria--3:capture_species_counter=s__Azonexus sp002470165--1||s__Celeribacter halophilus--1||s__ER4 sp015068395--1||s__Thauera sp017997795--1:evalue_avg=5.620332e-52:evalue_max=2.1e-51:evalue_min=6.32e-56:evalue_std=1.0276800308185164e-51:evalue_sum=2.2481328e-51:gapopen_avg=0.5:gapopen_max=1.0:gapopen_min=0.0:gapopen_std=0.5773502691896257:gapopen_sum=2.0:gtdb_class_counter=:gtdb_domain_counter=:gtdb_family_counter=:gtdb_genus_counter=:gtdb_order_counter=:gtdb_phylum_counter=:gtdb_species_counter=:heptad_counter=MCP-38H--4:lbd_counter=:length_avg=108.5:length_max=112.0:length_min=105.0:length_std=3.1091263510296048:length_sum=434.0:mismatch_avg=4.0:mismatch_max=6.0:mismatch_min=3.0:mismatch_std=1.4142135623730951:mismatch_sum=16.0:name=N907285:qcovhsp_avg=98.425:qcovhsp_max=100.0:qcovhsp_min=95.5:qcovhsp_std=2.1266170318136735:qcovhsp_sum=393.7:qend_avg=108.75:qend_max=111.0:qend_min=107.0:qend_std=1.707825127659933:qend_sum=435.0:qstart_avg=1.75:qstart_max=4.0:qstart_min=1.0:qstart_std=1.5:qstart_sum=7.0:ref_name_counter=GB_GCA_000702465.1_protein.faa_JNII01000011.1_1@PF00015_full_PFAM.336.460--1||GB_GCA_000702465.1_protein.faa_JNII01000011.1_3@PF00015_full_PFAM.339.519--2||RS_GCF_900116515.1_protein.faa_NZ_FPBA01000033.1_44@PF00015_full_PFAM.10.198--1:scovhsp_avg=66.52499999999999:scovhsp_max=88.7:scovhsp_min=56.9:scovhsp_std=14.952452418694849:scovhsp_sum=266.09999999999997:send_avg=115.5:send_max=124.0:send_min=105.0:send_std=8.660254037844387:send_sum=462.0:sstart_avg=8.0:sstart_max=13.0:sstart_min=1.0:sstart_std=5.597618541248888:sstart_sum=32.0],(86c4df83-1443-4966-895b-b630a4cbd7c8_3@MCPsignal.243.307:5e-09[&&NHX:Sample=rhizpot1:Type=capture:capture_class=c__Actinomycetia:capture_domain=d__Bacteria:capture_family=f__Cellulomonadaceae:capture_genus=g__Cellulomonas:capture_order=o__Actinomycetales:capture_phylum=p__Actinobacteriota:capture_species=s__Cellulomonas pakistanensis:heptad=MCP-38H],(4a6e69e0-0f2e-4e29-8ebe-009720dfdf54_2@MCPsignal.348.455:0.0162172[&&NHX:Sample=rhizpot1:Type=capture:besthit=96.2:bitscore=162.0:capture_class=c__Clostridia:capture_domain=d__Bacteria:capture_family=f__Oscillospiraceae:capture_genus=g__ER4:capture_order=o__Oscillospirales:capture_phylum=p__Firmicutes_A:capture_species=s__ER4 sp015068395:evalue=9.44e-52:gapopen=1.0:heptad=MCP-38H:length=105.0:mismatch=3.0:qcovhsp=97.2:qend=105.0:qstart=2.0:ref_name=RS_GCF_900112815.1_protein.faa_NZ_FOND01000020.1_43@PF00015_full_PFAM.343.519:scovhsp=59.7:send=105.0:sstart=1.0],58e0d8e2-119f-4f8b-a68e-87e20473444b_3@MCPsignal.223.317:5e-09[&&NHX:Sample=rhizpot3:Type=capture:besthit=97.8:bitscore=150.0:capture_class=c__Gammaproteobacteria:capture_domain=d__Bacteria:capture_family=f__Pseudomonadaceae:capture_genus=g__Pseudomonas_E:capture_order=o__Pseudomonadales:capture_phylum=p__Proteobacteria:capture_species=s__Pseudomonas_E fluorescens_BO:evalue=4.08e-48:gapopen=0.0:heptad=MCP-38H:length=90.0:mismatch=2.0:qcovhsp=95.7:qend=90.0:qstart=1.0:ref_name=GB_GCA_000702465.1_protein.faa_JNII01000011.1_1@PF00015_full_PFAM.336.460:scovhsp=72.6:send=103.0:sstart=14.0])0.803:0.0152876[&&NHX:Sample_counter=rhizpot1--1||rhizpot3--1:Type_counter=capture--2:besthit_avg=97.0:besthit_max=97.8:besthit_min=96.2:besthit_std=1.131370849898472:besthit_sum=194.0:bitscore_avg=156.0:bitscore_max=162.0:bitscore_min=150.0:bitscore_std=8.48528137423857:bitscore_sum=312.0:capture_class_counter=c__Clostridia--1||c__Gammaproteobacteria--1:capture_domain_counter=d__Bacteria--2:capture_family_counter=f__Oscillospiraceae--1||f__Pseudomonadaceae--1:capture_genus_counter=g__ER4--1||g__Pseudomonas_E--1:capture_order_counter=o__Oscillospirales--1||o__Pseudomonadales--1:capture_phylum_counter=p__Firmicutes_A--1||p__Proteobacteria--1:capture_species_counter=s__ER4 sp015068395--1||s__Pseudomonas_E fluorescens_BO--1:evalue_avg=2.040472e-48:evalue_max=4.08e-48:evalue_min=9.44e-52:evalue_std=2.884328158439674e-48:evalue_sum=4.080944e-48:gapopen_avg=0.5:gapopen_max=1.0:gapopen_min=0.0:gapopen_std=0.7071067811865476:gapopen_sum=1.0:gtdb_class_counter=:gtdb_domain_counter=:gtdb_family_counter=:gtdb_genus_counter=:gtdb_order_counter=:gtdb_phylum_counter=:gtdb_species_counter=:heptad_counter=MCP-38H--2:lbd_counter=:length_avg=97.5:length_max=105.0:length_min=90.0:length_std=10.606601717798213:length_sum=195.0:mismatch_avg=2.5:mismatch_max=3.0:mismatch_min=2.0:mismatch_std=0.7071067811865476:mismatch_sum=5.0:name=N907289:qcovhsp_avg=96.45:qcovhsp_max=97.2:qcovhsp_min=95.7:qcovhsp_std=1.0606601717798212:qcovhsp_sum=192.9:qend_avg=97.5:qend_max=105.0:qend_min=90.0:qend_std=10.606601717798213:qend_sum=195.0:qstart_avg=1.5:qstart_max=2.0:qstart_min=1.0:qstart_std=0.7071067811865476:qstart_sum=3.0:ref_name_counter=GB_GCA_000702465.1_protein.faa_JNII01000011.1_1@PF00015_full_PFAM.336.460--1||RS_GCF_900112815.1_protein.faa_NZ_FOND01000020.1_43@PF00015_full_PFAM.343.519--1:scovhsp_avg=66.15:scovhsp_max=72.6:scovhsp_min=59.7:scovhsp_std=9.121677477306458:scovhsp_sum=132.3:send_avg=104.0:send_max=105.0:send_min=103.0:send_std=1.4142135623730951:send_sum=208.0:sstart_avg=7.5:sstart_max=14.0:sstart_min=1.0:sstart_std=9.192388155425117:sstart_sum=15.0])0:5e-09[&&NHX:Sample_counter=rhizpot1--2||rhizpot3--1:Type_counter=capture--3:besthit_avg=97.0:besthit_max=97.8:besthit_min=96.2:besthit_std=1.131370849898472:besthit_sum=194.0:bitscore_avg=156.0:bitscore_max=162.0:bitscore_min=150.0:bitscore_std=8.48528137423857:bitscore_sum=312.0:capture_class_counter=c__Actinomycetia--1||c__Clostridia--1||c__Gammaproteobacteria--1:capture_domain_counter=d__Bacteria--3:capture_family_counter=f__Cellulomonadaceae--1||f__Oscillospiraceae--1||f__Pseudomonadaceae--1:capture_genus_counter=g__Cellulomonas--1||g__ER4--1||g__Pseudomonas_E--1:capture_order_counter=o__Actinomycetales--1||o__Oscillospirales--1||o__Pseudomonadales--1:capture_phylum_counter=p__Actinobacteriota--1||p__Firmicutes_A--1||p__Proteobacteria--1:capture_species_counter=s__Cellulomonas pakistanensis--1||s__ER4 sp015068395--1||s__Pseudomonas_E fluorescens_BO--1:evalue_avg=2.040472e-48:evalue_max=4.08e-48:evalue_min=9.44e-52:evalue_std=2.884328158439674e-48:evalue_sum=4.080944e-48:gapopen_avg=0.5:gapopen_max=1.0:gapopen_min=0.0:gapopen_std=0.7071067811865476:gapopen_sum=1.0:gtdb_class_counter=:gtdb_domain_counter=:gtdb_family_counter=:gtdb_genus_counter=:gtdb_order_counter=:gtdb_phylum_counter=:gtdb_species_counter=:heptad_counter=MCP-38H--3:lbd_counter=:length_avg=97.5:length_max=105.0:length_min=90.0:length_std=10.606601717798213:length_sum=195.0:mismatch_avg=2.5:mismatch_max=3.0:mismatch_min=2.0:mismatch_std=0.7071067811865476:mismatch_sum=5.0:name=N907290:qcovhsp_avg=96.45:qcovhsp_max=97.2:qcovhsp_min=95.7:qcovhsp_std=1.0606601717798212:qcovhsp_sum=192.9:qend_avg=97.5:qend_max=105.0:qend_min=90.0:qend_std=10.606601717798213:qend_sum=195.0:qstart_avg=1.5:qstart_max=2.0:qstart_min=1.0:qstart_std=0.7071067811865476:qstart_sum=3.0:ref_name_counter=GB_GCA_000702465.1_protein.faa_JNII01000011.1_1@PF00015_full_PFAM.336.460--1||RS_GCF_900112815.1_protein.faa_NZ_FOND01000020.1_43@PF00015_full_PFAM.343.519--1:scovhsp_avg=66.15:scovhsp_max=72.6:scovhsp_min=59.7:scovhsp_std=9.121677477306458:scovhsp_sum=132.3:send_avg=104.0:send_max=105.0:send_min=103.0:send_std=1.4142135623730951:send_sum=208.0:sstart_avg=7.5:sstart_max=14.0:sstart_min=1.0:sstart_std=9.192388155425117:sstart_sum=15.0])0.827:0.0159884[&&NHX:Sample_counter=rhizpot1--4||rhizpot2--1||rhizpot3--2:Type_counter=capture--7:besthit_avg=96.23333333333333:besthit_max=97.8:besthit_min=94.4:besthit_std=1.0838204033264283:besthit_sum=577.4:bitscore_avg=163.33333333333334:bitscore_max=172.0:bitscore_min=150.0:bitscore_std=7.99166232186187:bitscore_sum=980.0:capture_class_counter=c__Actinomycetia--1||c__Alphaproteobacteria--1||c__Clostridia--2||c__Gammaproteobacteria--3:capture_domain_counter=d__Bacteria--7:capture_family_counter=f__Cellulomonadaceae--1||f__Oscillospiraceae--2||f__Pseudomonadaceae--1||f__Rhodobacteraceae--1||f__Rhodocyclaceae--2:capture_genus_counter=g__Azonexus--1||g__Celeribacter--1||g__Cellulomonas--1||g__ER4--2||g__Pseudomonas_E--1||g__Thauera--1:capture_order_counter=o__Actinomycetales--1||o__Burkholderiales--2||o__Oscillospirales--2||o__Pseudomonadales--1||o__Rhodobacterales--1:capture_phylum_counter=p__Actinobacteriota--1||p__Firmicutes_A--2||p__Proteobacteria--4:capture_species_counter=s__Azonexus sp002470165--1||s__Celeribacter halophilus--1||s__Cellulomonas pakistanensis--1||s__ER4 sp015068395--2||s__Pseudomonas_E fluorescens_BO--1||s__Thauera sp017997795--1:evalue_avg=6.805320221333334e-49:evalue_max=4.08e-48:evalue_min=6.32e-56:evalue_std=1.6653925857975174e-48:evalue_sum=4.0831921328000005e-48:gapopen_avg=0.5:gapopen_max=1.0:gapopen_min=0.0:gapopen_std=0.5477225575051661:gapopen_sum=3.0:gtdb_class_counter=:gtdb_domain_counter=:gtdb_family_counter=:gtdb_genus_counter=:gtdb_order_counter=:gtdb_phylum_counter=:gtdb_species_counter=:heptad_counter=MCP-38H--7:lbd_counter=:length_avg=104.83333333333333:length_max=112.0:length_min=90.0:length_std=7.782458908768273:length_sum=629.0:mismatch_avg=3.5:mismatch_max=6.0:mismatch_min=2.0:mismatch_std=1.378404875209022:mismatch_sum=21.0:name=N907291:qcovhsp_avg=97.76666666666665:qcovhsp_max=100.0:qcovhsp_min=95.5:qcovhsp_std=1.994659536529145:qcovhsp_sum=586.5999999999999:qend_avg=105.0:qend_max=111.0:qend_min=90.0:qend_std=7.615773105863909:qend_sum=630.0:qstart_avg=1.6666666666666667:qstart_max=4.0:qstart_min=1.0:qstart_std=1.2110601416389966:qstart_sum=10.0:ref_name_counter=GB_GCA_000702465.1_protein.faa_JNII01000011.1_1@PF00015_full_PFAM.336.460--2||GB_GCA_000702465.1_protein.faa_JNII01000011.1_3@PF00015_full_PFAM.339.519--2||RS_GCF_900112815.1_protein.faa_NZ_FOND01000020.1_43@PF00015_full_PFAM.343.519--1||RS_GCF_900116515.1_protein.faa_NZ_FPBA01000033.1_44@PF00015_full_PFAM.10.198--1:scovhsp_avg=66.39999999999999:scovhsp_max=88.7:scovhsp_min=56.9:scovhsp_std=12.281042301042694:scovhsp_sum=398.3999999999999:send_avg=111.66666666666667:send_max=124.0:send_min=103.0:send_std=8.981462390204987:send_sum=670.0:sstart_avg=7.833333333333333:sstart_max=14.0:sstart_min=1.0:sstart_std=5.980523945831726:sstart_sum=47.0])0:5e-09[&&NHX:Sample_counter=rhizpot1--5||rhizpot2--1||rhizpot3--2:Type_counter=capture--8:besthit_avg=96.23333333333333:besthit_max=97.8:besthit_min=94.4:besthit_std=1.0838204033264283:besthit_sum=577.4:bitscore_avg=163.33333333333334:bitscore_max=172.0:bitscore_min=150.0:bitscore_std=7.99166232186187:bitscore_sum=980.0:capture_class_counter=c__Actinomycetia--2||c__Alphaproteobacteria--1||c__Clostridia--2||c__Gammaproteobacteria--3:capture_domain_counter=d__Bacteria--8:capture_family_counter=f__Cellulomonadaceae--1||f__Geodermatophilaceae--1||f__Oscillospiraceae--2||f__Pseudomonadaceae--1||f__Rhodobacteraceae--1||f__Rhodocyclaceae--2:capture_genus_counter=g__Azonexus--1||g__Blastococcus--1||g__Celeribacter--1||g__Cellulomonas--1||g__ER4--2||g__Pseudomonas_E--1||g__Thauera--1:capture_order_counter=o__Actinomycetales--1||o__Burkholderiales--2||o__Mycobacteriales--1||o__Oscillospirales--2||o__Pseudomonadales--1||o__Rhodobacterales--1:capture_phylum_counter=p__Actinobacteriota--2||p__Firmicutes_A--2||p__Proteobacteria--4:capture_species_counter=s__Azonexus sp002470165--1||s__Blastococcus saxobsidens--1||s__Celeribacter halophilus--1||s__Cellulomonas pakistanensis--1||s__ER4 sp015068395--2||s__Pseudomonas_E fluorescens_BO--1||s__Thauera sp017997795--1:evalue_avg=6.805320221333334e-49:evalue_max=4.08e-48:evalue_min=6.32e-56:evalue_std=1.6653925857975174e-48:evalue_sum=4.0831921328000005e-48:gapopen_avg=0.5:gapopen_max=1.0:gapopen_min=0.0:gapopen_std=0.5477225575051661:gapopen_sum=3.0:gtdb_class_counter=:gtdb_domain_counter=:gtdb_family_counter=:gtdb_genus_counter=:gtdb_order_counter=:gtdb_phylum_counter=:gtdb_species_counter=:heptad_counter=MCP-38H--8:lbd_counter=:length_avg=104.83333333333333:length_max=112.0:length_min=90.0:length_std=7.782458908768273:length_sum=629.0:mismatch_avg=3.5:mismatch_max=6.0:mismatch_min=2.0:mismatch_std=1.378404875209022:mismatch_sum=21.0:name=N907292:qcovhsp_avg=97.76666666666665:qcovhsp_max=100.0:qcovhsp_min=95.5:qcovhsp_std=1.994659536529145:qcovhsp_sum=586.5999999999999:qend_avg=105.0:qend_max=111.0:qend_min=90.0:qend_std=7.615773105863909:qend_sum=630.0:qstart_avg=1.6666666666666667:qstart_max=4.0:qstart_min=1.0:qstart_std=1.2110601416389966:qstart_sum=10.0:ref_name_counter=GB_GCA_000702465.1_protein.faa_JNII01000011.1_1@PF00015_full_PFAM.336.460--2||GB_GCA_000702465.1_protein.faa_JNII01000011.1_3@PF00015_full_PFAM.339.519--2||RS_GCF_900112815.1_protein.faa_NZ_FOND01000020.1_43@PF00015_full_PFAM.343.519--1||RS_GCF_900116515.1_protein.faa_NZ_FPBA01000033.1_44@PF00015_full_PFAM.10.198--1:scovhsp_avg=66.39999999999999:scovhsp_max=88.7:scovhsp_min=56.9:scovhsp_std=12.281042301042694:scovhsp_sum=398.3999999999999:send_avg=111.66666666666667:send_max=124.0:send_min=103.0:send_std=8.981462390204987:send_sum=670.0:sstart_avg=7.833333333333333:sstart_max=14.0:sstart_min=1.0:sstart_std=5.980523945831726:sstart_sum=47.0],85e5c25b-1c5f-4a29-93ad-a8bddf1151c0_1@MCPsignal.112.219:5e-09[&&NHX:Sample=rhizpot1:Type=capture:besthit=98.1:bitscore=164.0:capture_class=c__Clostridia:capture_domain=d__Bacteria:capture_family=f__Oscillospiraceae:capture_genus=g__ER4:capture_order=o__Oscillospirales:capture_phylum=p__Firmicutes_A:capture_species=s__ER4 sp015068395:evalue=1.74e-52:gapopen=0.0:heptad=MCP-38H:length=103.0:mismatch=2.0:qcovhsp=96.3:qend=107.0:qstart=5.0:ref_name=RS_GCF_004570385.1_protein.faa_NZ_SPQL01000016.1_34@PF00015_full_PFAM.352.530:scovhsp=57.9:send=103.0:sstart=1.0])0.632:1.8e-08[&&NHX:Sample_counter=rhizpot1--6||rhizpot2--1||rhizpot3--2:Type_counter=capture--9:besthit_avg=96.49999999999999:besthit_max=98.1:besthit_min=94.4:besthit_std=1.2151817422372084:besthit_sum=675.4999999999999:bitscore_avg=163.42857142857142:bitscore_max=172.0:bitscore_min=150.0:bitscore_std=7.299706452023552:bitscore_sum=1144.0:capture_class_counter=c__Actinomycetia--2||c__Alphaproteobacteria--1||c__Clostridia--3||c__Gammaproteobacteria--3:capture_domain_counter=d__Bacteria--9:capture_family_counter=f__Cellulomonadaceae--1||f__Geodermatophilaceae--1||f__Oscillospiraceae--3||f__Pseudomonadaceae--1||f__Rhodobacteraceae--1||f__Rhodocyclaceae--2:capture_genus_counter=g__Azonexus--1||g__Blastococcus--1||g__Celeribacter--1||g__Cellulomonas--1||g__ER4--3||g__Pseudomonas_E--1||g__Thauera--1:capture_order_counter=o__Actinomycetales--1||o__Burkholderiales--2||o__Mycobacteriales--1||o__Oscillospirales--3||o__Pseudomonadales--1||o__Rhodobacterales--1:capture_phylum_counter=p__Actinobacteriota--2||p__Firmicutes_A--3||p__Proteobacteria--4:capture_species_counter=s__Azonexus sp002470165--1||s__Blastococcus saxobsidens--1||s__Celeribacter halophilus--1||s__Cellulomonas pakistanensis--1||s__ER4 sp015068395--3||s__Pseudomonas_E fluorescens_BO--1||s__Thauera sp017997795--1:evalue_avg=5.8333801897142865e-49:evalue_max=4.08e-48:evalue_min=6.32e-56:evalue_std=1.541883190705089e-48:evalue_sum=4.0833661328000006e-48:gapopen_avg=0.42857142857142855:gapopen_max=1.0:gapopen_min=0.0:gapopen_std=0.5345224838248487:gapopen_sum=3.0:gtdb_class_counter=:gtdb_domain_counter=:gtdb_family_counter=:gtdb_genus_counter=:gtdb_order_counter=:gtdb_phylum_counter=:gtdb_species_counter=:heptad_counter=MCP-38H--9:lbd_counter=:length_avg=104.57142857142857:length_max=112.0:length_min=90.0:length_std=7.138093649734568:length_sum=732.0:mismatch_avg=3.2857142857142856:mismatch_max=6.0:mismatch_min=2.0:mismatch_std=1.3801311186847083:mismatch_sum=23.0:name=N907294:qcovhsp_avg=97.55714285714285:qcovhsp_max=100.0:qcovhsp_min=95.5:qcovhsp_std=1.9033804514224535:qcovhsp_sum=682.9:qend_avg=105.28571428571429:qend_max=111.0:qend_min=90.0:qend_std=6.993193970194299:qend_sum=737.0:qstart_avg=2.142857142857143:qstart_max=5.0:qstart_min=1.0:qstart_std=1.6761634196950517:qstart_sum=15.0:ref_name_counter=GB_GCA_000702465.1_protein.faa_JNII01000011.1_1@PF00015_full_PFAM.336.460--2||GB_GCA_000702465.1_protein.faa_JNII01000011.1_3@PF00015_full_PFAM.339.519--2||RS_GCF_004570385.1_protein.faa_NZ_SPQL01000016.1_34@PF00015_full_PFAM.352.530--1||RS_GCF_900112815.1_protein.faa_NZ_FOND01000020.1_43@PF00015_full_PFAM.343.519--1||RS_GCF_900116515.1_protein.faa_NZ_FPBA01000033.1_44@PF00015_full_PFAM.10.198--1:scovhsp_avg=65.18571428571427:scovhsp_max=88.7:scovhsp_min=56.9:scovhsp_std=11.662250864995798:scovhsp_sum=456.2999999999999:send_avg=110.42857142857143:send_max=124.0:send_min=103.0:send_std=8.829064557040057:send_sum=773.0:sstart_avg=6.857142857142857:sstart_max=14.0:sstart_min=1.0:sstart_std=6.03955217513604:sstart_sum=48.0],d5c2c286-58f1-4dc2-8650-d208ea22e059_3@MCPsignal.369.473:5e-09[&&NHX:Sample=rhizpot3:Type=capture:besthit=100.0:bitscore=162.0:capture_class=c__Alphaproteobacteria:capture_domain=d__Bacteria:capture_family=f__Ancalomicrobiaceae:capture_genus=g__Pinisolibacter:capture_order=o__Rhizobiales:capture_phylum=p__Proteobacteria:capture_species=s__Pinisolibacter sp002298965:evalue=4.41e-52:gapopen=0.0:heptad=MCP-38H:length=100.0:mismatch=0.0:qcovhsp=96.2:qend=104.0:qstart=5.0:ref_name=RS_GCF_004570385.1_protein.faa_NZ_SPQL01000016.1_34@PF00015_full_PFAM.352.530:scovhsp=56.2:send=100.0:sstart=1.0])0.214:0.0186791[&&NHX:Sample_counter=rhizpot1--6||rhizpot2--1||rhizpot3--3:Type_counter=capture--10:besthit_avg=96.9375:besthit_max=100.0:besthit_min=94.4:besthit_std=1.6724127139298708:besthit_sum=775.5:bitscore_avg=163.25:bitscore_max=172.0:bitscore_min=150.0:bitscore_std=6.777062153217383:bitscore_sum=1306.0:capture_class_counter=c__Actinomycetia--2||c__Alphaproteobacteria--2||c__Clostridia--3||c__Gammaproteobacteria--3:capture_domain_counter=d__Bacteria--10:capture_family_counter=f__Ancalomicrobiaceae--1||f__Cellulomonadaceae--1||f__Geodermatophilaceae--1||f__Oscillospiraceae--3||f__Pseudomonadaceae--1||f__Rhodobacteraceae--1||f__Rhodocyclaceae--2:capture_genus_counter=g__Azonexus--1||g__Blastococcus--1||g__Celeribacter--1||g__Cellulomonas--1||g__ER4--3||g__Pinisolibacter--1||g__Pseudomonas_E--1||g__Thauera--1:capture_order_counter=o__Actinomycetales--1||o__Burkholderiales--2||o__Mycobacteriales--1||o__Oscillospirales--3||o__Pseudomonadales--1||o__Rhizobiales--1||o__Rhodobacterales--1:capture_phylum_counter=p__Actinobacteriota--2||p__Firmicutes_A--3||p__Proteobacteria--5:capture_species_counter=s__Azonexus sp002470165--1||s__Blastococcus saxobsidens--1||s__Celeribacter halophilus--1||s__Cellulomonas pakistanensis--1||s__ER4 sp015068395--3||s__Pinisolibacter sp002298965--1||s__Pseudomonas_E fluorescens_BO--1||s__Thauera sp017997795--1:evalue_avg=5.104758916000001e-49:evalue_max=4.08e-48:evalue_min=6.32e-56:evalue_std=1.4423057165801515e-48:evalue_sum=4.083807132800001e-48:gapopen_avg=0.375:gapopen_max=1.0:gapopen_min=0.0:gapopen_std=0.5175491695067657:gapopen_sum=3.0:gtdb_class_counter=:gtdb_domain_counter=:gtdb_family_counter=:gtdb_genus_counter=:gtdb_order_counter=:gtdb_phylum_counter=:gtdb_species_counter=:heptad_counter=MCP-38H--10:lbd_counter=:length_avg=104.0:length_max=112.0:length_min=90.0:length_std=6.80336051416609:length_sum=832.0:mismatch_avg=2.875:mismatch_max=6.0:mismatch_min=0.0:mismatch_std=1.7268882005337975:mismatch_sum=23.0:name=N907296:qcovhsp_avg=97.38749999999999:qcovhsp_max=100.0:qcovhsp_min=95.5:qcovhsp_std=1.8263449056204346:qcovhsp_sum=779.0999999999999:qend_avg=105.125:qend_max=111.0:qend_min=90.0:qend_std=6.490377492873585:qend_sum=841.0:qstart_avg=2.5:qstart_max=5.0:qstart_min=1.0:qstart_std=1.8516401995451028:qstart_sum=20.0:ref_name_counter=GB_GCA_000702465.1_protein.faa_JNII01000011.1_1@PF00015_full_PFAM.336.460--2||GB_GCA_000702465.1_protein.faa_JNII01000011.1_3@PF00015_full_PFAM.339.519--2||RS_GCF_004570385.1_protein.faa_NZ_SPQL01000016.1_34@PF00015_full_PFAM.352.530--2||RS_GCF_900112815.1_protein.faa_NZ_FOND01000020.1_43@PF00015_full_PFAM.343.519--1||RS_GCF_900116515.1_protein.faa_NZ_FPBA01000033.1_44@PF00015_full_PFAM.10.198--1:scovhsp_avg=64.0625:scovhsp_max=88.7:scovhsp_min=56.2:scovhsp_std=11.254832295507562:scovhsp_sum=512.5:send_avg=109.125:send_max=124.0:send_min=100.0:send_std=8.967202143685302:send_sum=873.0:sstart_avg=6.125:sstart_max=14.0:sstart_min=1.0:sstart_std=5.962681563572839:sstart_sum=49.0])0.234:0.0161348[&&NHX:Sample_counter=rhizpot1--8||rhizpot2--1||rhizpot3--4:Type_counter=capture--13:besthit_avg=96.60909090909091:besthit_max=100.0:besthit_min=92.6:besthit_std=1.948565906226702:besthit_sum=1062.7:bitscore_avg=160.0909090909091:bitscore_max=172.0:bitscore_min=146.0:bitscore_std=8.215285088839527:bitscore_sum=1761.0:capture_class_counter=c__Actinomycetia--3||c__Alphaproteobacteria--2||c__Bacilli--1||c__Clostridia--3||c__Gammaproteobacteria--4:capture_domain_counter=d__Bacteria--13:capture_family_counter=f__Aeromonadaceae--1||f__Ancalomicrobiaceae--1||f__Cellulomonadaceae--1||f__Exiguobacteraceae--1||f__Geodermatophilaceae--2||f__Oscillospiraceae--3||f__Pseudomonadaceae--1||f__Rhodobacteraceae--1||f__Rhodocyclaceae--2:capture_genus_counter=g__Aeromonas--1||g__Azonexus--1||g__Blastococcus--2||g__Celeribacter--1||g__Cellulomonas--1||g__ER4--3||g__Exiguobacterium--1||g__Pinisolibacter--1||g__Pseudomonas_E--1||g__Thauera--1:capture_order_counter=o__Actinomycetales--1||o__Burkholderiales--2||o__Enterobacterales--1||o__Exiguobacterales--1||o__Mycobacteriales--2||o__Oscillospirales--3||o__Pseudomonadales--1||o__Rhizobiales--1||o__Rhodobacterales--1:capture_phylum_counter=p__Actinobacteriota--3||p__Firmicutes--1||p__Firmicutes_A--3||p__Proteobacteria--6:capture_species_counter=s__Aeromonas sanarellii--1||s__Azonexus sp002470165--1||s__Blastococcus saxobsidens--1||s__Blastococcus sp004571075--1||s__Celeribacter halophilus--1||s__Cellulomonas pakistanensis--1||s__ER4 sp015068395--3||s__Exiguobacterium marinum--1||s__Pinisolibacter sp002298965--1||s__Pseudomonas_E fluorescens_BO--1||s__Thauera sp017997795--1:evalue_avg=9.532752792116365e-47:evalue_max=1.04e-45:evalue_min=6.32e-56:evalue_std=3.1331695401803355e-46:evalue_sum=1.0486028071328001e-45:gapopen_avg=0.36363636363636365:gapopen_max=1.0:gapopen_min=0.0:gapopen_std=0.504524979109513:gapopen_sum=4.0:gtdb_class_counter=:gtdb_domain_counter=:gtdb_family_counter=:gtdb_genus_counter=:gtdb_order_counter=:gtdb_phylum_counter=:gtdb_species_counter=:heptad_counter=MCP-38H--13:lbd_counter=:length_avg=102.27272727272727:length_max=112.0:length_min=90.0:length_std=7.590664122340141:length_sum=1125.0:mismatch_avg=3.1818181818181817:mismatch_max=7.0:mismatch_min=0.0:mismatch_std=1.9400093720485898:mismatch_sum=35.0:name=N907297:qcovhsp_avg=97.26363636363637:qcovhsp_max=100.0:qcovhsp_min=95.5:qcovhsp_std=1.756287406589665:qcovhsp_sum=1069.9:qend_avg=103.45454545454545:qend_max=111.0:qend_min=90.0:qend_std=7.0620625367329675:qend_sum=1138.0:qstart_avg=2.4545454545454546:qstart_max=5.0:qstart_min=1.0:qstart_std=1.8635254955935732:qstart_sum=27.0:ref_name_counter=GB_GCA_000702465.1_protein.faa_JNII01000011.1_1@PF00015_full_PFAM.336.460--2||GB_GCA_000702465.1_protein.faa_JNII01000011.1_3@PF00015_full_PFAM.339.519--2||RS_GCF_004570385.1_protein.faa_NZ_SPQL01000016.1_34@PF00015_full_PFAM.352.530--4||RS_GCF_900112815.1_protein.faa_NZ_FOND01000020.1_43@PF00015_full_PFAM.343.519--1||RS_GCF_900116515.1_protein.faa_NZ_FPBA01000033.1_44@PF00015_full_PFAM.10.198--2:scovhsp_avg=61.20909090909092:scovhsp_max=88.7:scovhsp_min=51.1:scovhsp_std=10.69256326101974:scovhsp_sum=673.3000000000001:send_avg=107.18181818181819:send_max=124.0:send_min=91.0:send_std=9.463806652908561:send_sum=1179.0:sstart_avg=6.0:sstart_max=14.0:sstart_min=1.0:sstart_std=5.385164807134504:sstart_sum=66.0],(((a6cfc1be-74a3-470c-b7a3-5d92eae4aad2_5@MCPsignal.63.171:0[&&NHX:Sample=rhizpot1:Type=capture:besthit=99.0:bitscore=167.0:capture_class=c__Gammaproteobacteria:capture_domain=d__Bacteria:capture_family=f__Pseudomonadaceae:capture_genus=g__Pseudomonas_A:capture_order=o__Pseudomonadales:capture_phylum=p__Proteobacteria:capture_species=s__Pseudomonas_A sp003488145:evalue=1.11e-53:gapopen=0.0:heptad=MCP-38H:length=104.0:mismatch=1.0:qcovhsp=96.3:qend=108.0:qstart=5.0:ref_name=RS_GCF_004570385.1_protein.faa_NZ_SPQL01000016.1_34@PF00015_full_PFAM.352.530:scovhsp=58.4:send=104.0:sstart=1.0],b26196af-9103-4e11-a65e-76c42d7178f1_5@MCPsignal.179.287:0[&&NHX:Sample=rhizpot1:Type=capture:besthit=99.0:bitscore=167.0:capture_class=c__Gammaproteobacteria:capture_domain=d__Bacteria:capture_family=f__Pseudomonadaceae:capture_genus=g__Pseudomonas_A:capture_order=o__Pseudomonadales:capture_phylum=p__Proteobacteria:capture_species=s__Pseudomonas_A sp003488145:evalue=1.11e-53:gapopen=0.0:heptad=MCP-38H:length=104.0:mismatch=1.0:qcovhsp=96.3:qend=108.0:qstart=5.0:ref_name=RS_GCF_004570385.1_protein.faa_NZ_SPQL01000016.1_34@PF00015_full_PFAM.352.530:scovhsp=58.4:send=104.0:sstart=1.0]):5e-09[&&NHX:Sample_counter=rhizpot1--2:Type_counter=capture--2:besthit_avg=99.0:besthit_max=99.0:besthit_min=99.0:besthit_std=0.0:besthit_sum=198.0:bitscore_avg=167.0:bitscore_max=167.0:bitscore_min=167.0:bitscore_std=0.0:bitscore_sum=334.0:capture_class_counter=c__Gammaproteobacteria--2:capture_domain_counter=d__Bacteria--2:capture_family_counter=f__Pseudomonadaceae--2:capture_genus_counter=g__Pseudomonas_A--2:capture_order_counter=o__Pseudomonadales--2:capture_phylum_counter=p__Proteobacteria--2:capture_species_counter=s__Pseudomonas_A sp003488145--2:evalue_avg=1.11e-53:evalue_max=1.11e-53:evalue_min=1.11e-53:evalue_std=0.0:evalue_sum=2.22e-53:gapopen_avg=0.0:gapopen_max=0.0:gapopen_min=0.0:gapopen_std=0.0:gapopen_sum=0.0:gtdb_class_counter=:gtdb_domain_counter=:gtdb_family_counter=:gtdb_genus_counter=:gtdb_order_counter=:gtdb_phylum_counter=:gtdb_species_counter=:heptad_counter=MCP-38H--2:lbd_counter=:length_avg=104.0:length_max=104.0:length_min=104.0:length_std=0.0:length_sum=208.0:mismatch_avg=1.0:mismatch_max=1.0:mismatch_min=1.0:mismatch_std=0.0:mismatch_sum=2.0:name=N907300:qcovhsp_avg=96.3:qcovhsp_max=96.3:qcovhsp_min=96.3:qcovhsp_std=0.0:qcovhsp_sum=192.6:qend_avg=108.0:qend_max=108.0:qend_min=108.0:qend_std=0.0:qend_sum=216.0:qstart_avg=5.0:qstart_max=5.0:qstart_min=5.0:qstart_std=0.0:qstart_sum=10.0:ref_name_counter=RS_GCF_004570385.1_protein.faa_NZ_SPQL01000016.1_34@PF00015_full_PFAM.352.530--2:scovhsp_avg=58.4:scovhsp_max=58.4:scovhsp_min=58.4:scovhsp_std=0.0:scovhsp_sum=116.8:send_avg=104.0:send_max=104.0:send_min=104.0:send_std=0.0:send_sum=208.0:sstart_avg=1.0:sstart_max=1.0:sstart_min=1.0:sstart_std=0.0:sstart_sum=2.0],88a457d1-d15b-4452-ae5d-c2c73f3bc9e6_2@MCPsignal.218.329:5e-09[&&NHX:Sample=rhizpot3:Type=capture:capture_class=c__UBA9160:capture_domain=d__Bacteria:capture_family=f__UBA9160:capture_genus=g__UBA9160:capture_order=o__UBA9160:capture_phylum=p__Myxococcota_A:capture_species=s__UBA9160 sp003520425:heptad=MCP-38H])0.567:0.0150052[&&NHX:Sample_counter=rhizpot1--2||rhizpot3--1:Type_counter=capture--3:besthit_avg=99.0:besthit_max=99.0:besthit_min=99.0:besthit_std=0.0:besthit_sum=198.0:bitscore_avg=167.0:bitscore_max=167.0:bitscore_min=167.0:bitscore_std=0.0:bitscore_sum=334.0:capture_class_counter=c__Gammaproteobacteria--2||c__UBA9160--1:capture_domain_counter=d__Bacteria--3:capture_family_counter=f__Pseudomonadaceae--2||f__UBA9160--1:capture_genus_counter=g__Pseudomonas_A--2||g__UBA9160--1:capture_order_counter=o__Pseudomonadales--2||o__UBA9160--1:capture_phylum_counter=p__Myxococcota_A--1||p__Proteobacteria--2:capture_species_counter=s__Pseudomonas_A sp003488145--2||s__UBA9160 sp003520425--1:evalue_avg=1.11e-53:evalue_max=1.11e-53:evalue_min=1.11e-53:evalue_std=0.0:evalue_sum=2.22e-53:gapopen_avg=0.0:gapopen_max=0.0:gapopen_min=0.0:gapopen_std=0.0:gapopen_sum=0.0:gtdb_class_counter=:gtdb_domain_counter=:gtdb_family_counter=:gtdb_genus_counter=:gtdb_order_counter=:gtdb_phylum_counter=:gtdb_species_counter=:heptad_counter=MCP-38H--3:lbd_counter=:length_avg=104.0:length_max=104.0:length_min=104.0:length_std=0.0:length_sum=208.0:mismatch_avg=1.0:mismatch_max=1.0:mismatch_min=1.0:mismatch_std=0.0:mismatch_sum=2.0:name=N907302:qcovhsp_avg=96.3:qcovhsp_max=96.3:qcovhsp_min=96.3:qcovhsp_std=0.0:qcovhsp_sum=192.6:qend_avg=108.0:qend_max=108.0:qend_min=108.0:qend_std=0.0:qend_sum=216.0:qstart_avg=5.0:qstart_max=5.0:qstart_min=5.0:qstart_std=0.0:qstart_sum=10.0:ref_name_counter=RS_GCF_004570385.1_protein.faa_NZ_SPQL01000016.1_34@PF00015_full_PFAM.352.530--2:scovhsp_avg=58.4:scovhsp_max=58.4:scovhsp_min=58.4:scovhsp_std=0.0:scovhsp_sum=116.8:send_avg=104.0:send_max=104.0:send_min=104.0:send_std=0.0:send_sum=208.0:sstart_avg=1.0:sstart_max=1.0:sstart_min=1.0:sstart_std=0.0:sstart_sum=2.0],(((((ac35d45d-a2a1-47b4-9d5e-52cd2bb83295_3@MCPsignal.4.101:0.0185523[&&NHX:Sample=rhizpot2:Type=capture:besthit=95.9:bitscore=149.0:capture_class=c__Gammaproteobacteria:capture_domain=d__Bacteria:capture_family=f__Rhodocyclaceae:capture_genus=g__Azonexus:capture_order=o__Burkholderiales:capture_phylum=p__Proteobacteria:capture_species=s__Azonexus sp002470165:evalue=9.78e-47:gapopen=1.0:heptad=MCP-38H:length=98.0:mismatch=3.0:qcovhsp=100.0:qend=97.0:qstart=1.0:ref_name=RS_GCF_004570385.1_protein.faa_NZ_SPQL01000016.1_34@PF00015_full_PFAM.352.530:scovhsp=55.1:send=98.0:sstart=1.0],(64b3d127-5cb5-4230-8804-079152e71830_3@MCPsignal.463.575:5e-09[&&NHX:Sample=rhizpot3:Type=capture:capture_class=c__Alphaproteobacteria:capture_domain=d__Bacteria:capture_family=f__JAFLCR01:capture_genus=g__JAFLCR01:capture_order=o__Rickettsiales:capture_phylum=p__Proteobacteria:capture_species=s__JAFLCR01 sp017302755:heptad=MCP-38H],(37981bb2-d94f-4e68-a560-70bd86d8a8ef_3@MCPsignal.299.361:0.0502969[&&NHX:Sample=rhizpot1:Type=capture:capture_class=c__Alphaproteobacteria:capture_domain=d__Bacteria:capture_family=f__Rhodobacteraceae:capture_genus=g__Celeribacter:capture_order=o__Rhodobacterales:capture_phylum=p__Proteobacteria:capture_species=s__Celeribacter halophilus:heptad=MCP-38H],6e98d2ab-7d65-44b9-ab50-2bab7cbd356f_2@MCPsignal.302.413:0.0172233[&&NHX:Sample=rhizpot3:Type=capture:capture_class=c__Gammaproteobacteria:capture_domain=d__Bacteria:capture_family=f__Rhodocyclaceae:capture_genus=g__Azonexus:capture_order=o__Burkholderiales:capture_phylum=p__Proteobacteria:capture_species=s__Azonexus sp009469585:heptad=MCP-38H])0.535:0.0149501[&&NHX:Sample_counter=rhizpot1--1||rhizpot3--1:Type_counter=capture--2:capture_class_counter=c__Alphaproteobacteria--1||c__Gammaproteobacteria--1:capture_domain_counter=d__Bacteria--2:capture_family_counter=f__Rhodobacteraceae--1||f__Rhodocyclaceae--1:capture_genus_counter=g__Azonexus--1||g__Celeribacter--1:capture_order_counter=o__Burkholderiales--1||o__Rhodobacterales--1:capture_phylum_counter=p__Proteobacteria--2:capture_species_counter=s__Azonexus sp009469585--1||s__Celeribacter halophilus--1:gtdb_class_counter=:gtdb_domain_counter=:gtdb_family_counter=:gtdb_genus_counter=:gtdb_order_counter=:gtdb_phylum_counter=:gtdb_species_counter=:heptad_counter=MCP-38H--2:lbd_counter=:name=N907307:ref_name_counter=])0:5e-09[&&NHX:Sample_counter=rhizpot1--1||rhizpot3--2:Type_counter=capture--3:capture_class_counter=c__Alphaproteobacteria--2||c__Gammaproteobacteria--1:capture_domain_counter=d__Bacteria--3:capture_family_counter=f__JAFLCR01--1||f__Rhodobacteraceae--1||f__Rhodocyclaceae--1:capture_genus_counter=g__Azonexus--1||g__Celeribacter--1||g__JAFLCR01--1:capture_order_counter=o__Burkholderiales--1||o__Rhodobacterales--1||o__Rickettsiales--1:capture_phylum_counter=p__Proteobacteria--3:capture_species_counter=s__Azonexus sp009469585--1||s__Celeribacter halophilus--1||s__JAFLCR01 sp017302755--1:gtdb_class_counter=:gtdb_domain_counter=:gtdb_family_counter=:gtdb_genus_counter=:gtdb_order_counter=:gtdb_phylum_counter=:gtdb_species_counter=:heptad_counter=MCP-38H--3:lbd_counter=:name=N907308:ref_name_counter=])0.881:0.0146914[&&NHX:Sample_counter=rhizpot1--1||rhizpot2--1||rhizpot3--2:Type_counter=capture--4:besthit_avg=95.9:besthit_max=95.9:besthit_min=95.9:besthit_std=0:besthit_sum=95.9:bitscore_avg=149.0:bitscore_max=149.0:bitscore_min=149.0:bitscore_std=0:bitscore_sum=149.0:capture_class_counter=c__Alphaproteobacteria--2||c__Gammaproteobacteria--2:capture_domain_counter=d__Bacteria--4:capture_family_counter=f__JAFLCR01--1||f__Rhodobacteraceae--1||f__Rhodocyclaceae--2:capture_genus_counter=g__Azonexus--2||g__Celeribacter--1||g__JAFLCR01--1:capture_order_counter=o__Burkholderiales--2||o__Rhodobacterales--1||o__Rickettsiales--1:capture_phylum_counter=p__Proteobacteria--4:capture_species_counter=s__Azonexus sp002470165--1||s__Azonexus sp009469585--1||s__Celeribacter halophilus--1||s__JAFLCR01 sp017302755--1:evalue_avg=9.78e-47:evalue_max=9.78e-47:evalue_min=9.78e-47:evalue_std=0:evalue_sum=9.78e-47:gapopen_avg=1.0:gapopen_max=1.0:gapopen_min=1.0:gapopen_std=0:gapopen_sum=1.0:gtdb_class_counter=:gtdb_domain_counter=:gtdb_family_counter=:gtdb_genus_counter=:gtdb_order_counter=:gtdb_phylum_counter=:gtdb_species_counter=:heptad_counter=MCP-38H--4:lbd_counter=:length_avg=98.0:length_max=98.0:length_min=98.0:length_std=0:length_sum=98.0:mismatch_avg=3.0:mismatch_max=3.0:mismatch_min=3.0:mismatch_std=0:mismatch_sum=3.0:name=N907309:qcovhsp_avg=100.0:qcovhsp_max=100.0:qcovhsp_min=100.0:qcovhsp_std=0:qcovhsp_sum=100.0:qend_avg=97.0:qend_max=97.0:qend_min=97.0:qend_std=0:qend_sum=97.0:qstart_avg=1.0:qstart_max=1.0:qstart_min=1.0:qstart_std=0:qstart_sum=1.0:ref_name_counter=RS_GCF_004570385.1_protein.faa_NZ_SPQL01000016.1_34@PF00015_full_PFAM.352.530--1:scovhsp_avg=55.1:scovhsp_max=55.1:scovhsp_min=55.1:scovhsp_std=0:scovhsp_sum=55.1:send_avg=98.0:send_max=98.0:send_min=98.0:send_std=0:send_sum=98.0:sstart_avg=1.0:sstart_max=1.0:sstart_min=1.0:sstart_std=0:sstart_sum=1.0],0fc2ebcb-93de-441f-891c-674f6091b8e9_5@MCPsignal.162.273:0.00731939[&&NHX:Sample=rhizpot3:Type=capture:capture_class=c__Gammaproteobacteria:capture_domain=d__Bacteria:capture_family=f__Wenzhouxiangellaceae:capture_genus=g__Wenzhouxiangella:capture_order=o__Xanthomonadales:capture_phylum=p__Proteobacteria:capture_species=s__Wenzhouxiangella sp003565625:heptad=MCP-38H])0:5e-09[&&NHX:Sample_counter=rhizpot1--1||rhizpot2--1||rhizpot3--3:Type_counter=capture--5:besthit_avg=95.9:besthit_max=95.9:besthit_min=95.9:besthit_std=0:besthit_sum=95.9:bitscore_avg=149.0:bitscore_max=149.0:bitscore_min=149.0:bitscore_std=0:bitscore_sum=149.0:capture_class_counter=c__Alphaproteobacteria--2||c__Gammaproteobacteria--3:capture_domain_counter=d__Bacteria--5:capture_family_counter=f__JAFLCR01--1||f__Rhodobacteraceae--1||f__Rhodocyclaceae--2||f__Wenzhouxiangellaceae--1:capture_genus_counter=g__Azonexus--2||g__Celeribacter--1||g__JAFLCR01--1||g__Wenzhouxiangella--1:capture_order_counter=o__Burkholderiales--2||o__Rhodobacterales--1||o__Rickettsiales--1||o__Xanthomonadales--1:capture_phylum_counter=p__Proteobacteria--5:capture_species_counter=s__Azonexus sp002470165--1||s__Azonexus sp009469585--1||s__Celeribacter halophilus--1||s__JAFLCR01 sp017302755--1||s__Wenzhouxiangella sp003565625--1:evalue_avg=9.78e-47:evalue_max=9.78e-47:evalue_min=9.78e-47:evalue_std=0:evalue_sum=9.78e-47:gapopen_avg=1.0:gapopen_max=1.0:gapopen_min=1.0:gapopen_std=0:gapopen_sum=1.0:gtdb_class_counter=:gtdb_domain_counter=:gtdb_family_counter=:gtdb_genus_counter=:gtdb_order_counter=:gtdb_phylum_counter=:gtdb_species_counter=:heptad_counter=MCP-38H--5:lbd_counter=:length_avg=98.0:length_max=98.0:length_min=98.0:length_std=0:length_sum=98.0:mismatch_avg=3.0:mismatch_max=3.0:mismatch_min=3.0:mismatch_std=0:mismatch_sum=3.0:name=N907311:qcovhsp_avg=100.0:qcovhsp_max=100.0:qcovhsp_min=100.0:qcovhsp_std=0:qcovhsp_sum=100.0:qend_avg=97.0:qend_max=97.0:qend_min=97.0:qend_std=0:qend_sum=97.0:qstart_avg=1.0:qstart_max=1.0:qstart_min=1.0:qstart_std=0:qstart_sum=1.0:ref_name_counter=RS_GCF_004570385.1_protein.faa_NZ_SPQL01000016.1_34@PF00015_full_PFAM.352.530--1:scovhsp_avg=55.1:scovhsp_max=55.1:scovhsp_min=55.1:scovhsp_std=0:scovhsp_sum=55.1:send_avg=98.0:send_max=98.0:send_min=98.0:send_std=0:send_sum=98.0:sstart_avg=1.0:sstart_max=1.0:sstart_min=1.0:sstart_std=0:sstart_sum=1.0],f2defd6a-5d65-4654-9737-f0f2de74d641_5@MCPsignal.479.586:0.00788095[&&NHX:Sample=rhizpot1:Type=capture:besthit=100.0:bitscore=165.0:capture_class=c__Alphaproteobacteria:capture_domain=d__Bacteria:capture_family=f__Caulobacteraceae:capture_genus=g__Phenylobacterium:capture_order=o__Caulobacterales:capture_phylum=p__Proteobacteria:capture_species=s__Phenylobacterium sp001557235:evalue=6.11e-53:gapopen=0.0:heptad=MCP-38H:length=102.0:mismatch=0.0:qcovhsp=95.3:qend=106.0:qstart=5.0:ref_name=RS_GCF_004570385.1_protein.faa_NZ_SPQL01000016.1_34@PF00015_full_PFAM.352.530:scovhsp=57.3:send=102.0:sstart=1.0])0:5e-09[&&NHX:Sample_counter=rhizpot1--2||rhizpot2--1||rhizpot3--3:Type_counter=capture--6:besthit_avg=97.95:besthit_max=100.0:besthit_min=95.9:besthit_std=2.899137802864841:besthit_sum=195.9:bitscore_avg=157.0:bitscore_max=165.0:bitscore_min=149.0:bitscore_std=11.313708498984761:bitscore_sum=314.0:capture_class_counter=c__Alphaproteobacteria--3||c__Gammaproteobacteria--3:capture_domain_counter=d__Bacteria--6:capture_family_counter=f__Caulobacteraceae--1||f__JAFLCR01--1||f__Rhodobacteraceae--1||f__Rhodocyclaceae--2||f__Wenzhouxiangellaceae--1:capture_genus_counter=g__Azonexus--2||g__Celeribacter--1||g__JAFLCR01--1||g__Phenylobacterium--1||g__Wenzhouxiangella--1:capture_order_counter=o__Burkholderiales--2||o__Caulobacterales--1||o__Rhodobacterales--1||o__Rickettsiales--1||o__Xanthomonadales--1:capture_phylum_counter=p__Proteobacteria--6:capture_species_counter=s__Azonexus sp002470165--1||s__Azonexus sp009469585--1||s__Celeribacter halophilus--1||s__JAFLCR01 sp017302755--1||s__Phenylobacterium sp001557235--1||s__Wenzhouxiangella sp003565625--1:evalue_avg=4.890003055e-47:evalue_max=9.78e-47:evalue_min=6.11e-53:evalue_std=6.915499999582002e-47:evalue_sum=9.78000611e-47:gapopen_avg=0.5:gapopen_max=1.0:gapopen_min=0.0:gapopen_std=0.7071067811865476:gapopen_sum=1.0:gtdb_class_counter=:gtdb_domain_counter=:gtdb_family_counter=:gtdb_genus_counter=:gtdb_order_counter=:gtdb_phylum_counter=:gtdb_species_counter=:heptad_counter=MCP-38H--6:lbd_counter=:length_avg=100.0:length_max=102.0:length_min=98.0:length_std=2.8284271247461903:length_sum=200.0:mismatch_avg=1.5:mismatch_max=3.0:mismatch_min=0.0:mismatch_std=2.1213203435596424:mismatch_sum=3.0:name=N907313:qcovhsp_avg=97.65:qcovhsp_max=100.0:qcovhsp_min=95.3:qcovhsp_std=3.3234018715767752:qcovhsp_sum=195.3:qend_avg=101.5:qend_max=106.0:qend_min=97.0:qend_std=6.363961030678928:qend_sum=203.0:qstart_avg=3.0:qstart_max=5.0:qstart_min=1.0:qstart_std=2.8284271247461903:qstart_sum=6.0:ref_name_counter=RS_GCF_004570385.1_protein.faa_NZ_SPQL01000016.1_34@PF00015_full_PFAM.352.530--2:scovhsp_avg=56.2:scovhsp_max=57.3:scovhsp_min=55.1:scovhsp_std=1.5556349186104015:scovhsp_sum=112.4:send_avg=100.0:send_max=102.0:send_min=98.0:send_std=2.8284271247461903:send_sum=200.0:sstart_avg=1.0:sstart_max=1.0:sstart_min=1.0:sstart_std=0.0:sstart_sum=2.0],((935c8f4a-1fc4-462d-adc6-ec140af1fdec_6@MCPsignal.36.128:5e-09[&&NHX:Sample=rhizpot3:Type=capture:besthit=100.0:bitscore=154.0:capture_class=c__Alphaproteobacteria:capture_domain=d__Bacteria:capture_family=f__Pleomorphomonadaceae:capture_genus=g__Methylobrevis:capture_order=o__Rhizobiales:capture_phylum=p__Proteobacteria:capture_species=s__Methylobrevis pamukkalensis:evalue=4.2e-49:gapopen=0.0:heptad=MCP-38H:length=92.0:mismatch=0.0:qcovhsp=100.0:qend=92.0:qstart=1.0:ref_name=RS_GCF_004570385.1_protein.faa_NZ_SPQL01000016.1_34@PF00015_full_PFAM.352.530:scovhsp=51.7:send=104.0:sstart=13.0],27b5dc60-24b3-4ed6-b2b7-ec52fa3eb0f4_2@MCPsignal.634.718:5e-09[&&NHX:Sample=rhizpot1:Type=capture:capture_class=c__Actinomycetia:capture_domain=d__Bacteria:capture_family=f__Micromonosporaceae:capture_genus=g__Actinoplanes:capture_order=o__Mycobacteriales:capture_phylum=p__Actinobacteriota:capture_species=s__Actinoplanes caeruleus:heptad=MCP-38H])0.944:5e-09[&&NHX:Sample_counter=rhizpot1--1||rhizpot3--1:Type_counter=capture--2:besthit_avg=100.0:besthit_max=100.0:besthit_min=100.0:besthit_std=0:besthit_sum=100.0:bitscore_avg=154.0:bitscore_max=154.0:bitscore_min=154.0:bitscore_std=0:bitscore_sum=154.0:capture_class_counter=c__Actinomycetia--1||c__Alphaproteobacteria--1:capture_domain_counter=d__Bacteria--2:capture_family_counter=f__Micromonosporaceae--1||f__Pleomorphomonadaceae--1:capture_genus_counter=g__Actinoplanes--1||g__Methylobrevis--1:capture_order_counter=o__Mycobacteriales--1||o__Rhizobiales--1:capture_phylum_counter=p__Actinobacteriota--1||p__Proteobacteria--1:capture_species_counter=s__Actinoplanes caeruleus--1||s__Methylobrevis pamukkalensis--1:evalue_avg=4.2e-49:evalue_max=4.2e-49:evalue_min=4.2e-49:evalue_std=0:evalue_sum=4.2e-49:gapopen_avg=0.0:gapopen_max=0.0:gapopen_min=0.0:gapopen_std=0:gapopen_sum=0.0:gtdb_class_counter=:gtdb_domain_counter=:gtdb_family_counter=:gtdb_genus_counter=:gtdb_order_counter=:gtdb_phylum_counter=:gtdb_species_counter=:heptad_counter=MCP-38H--2:lbd_counter=:length_avg=92.0:length_max=92.0:length_min=92.0:length_std=0:length_sum=92.0:mismatch_avg=0.0:mismatch_max=0.0:mismatch_min=0.0:mismatch_std=0:mismatch_sum=0.0:name=N907316:qcovhsp_avg=100.0:qcovhsp_max=100.0:qcovhsp_min=100.0:qcovhsp_std=0:qcovhsp_sum=100.0:qend_avg=92.0:qend_max=92.0:qend_min=92.0:qend_std=0:qend_sum=92.0:qstart_avg=1.0:qstart_max=1.0:qstart_min=1.0:qstart_std=0:qstart_sum=1.0:ref_name_counter=RS_GCF_004570385.1_protein.faa_NZ_SPQL01000016.1_34@PF00015_full_PFAM.352.530--1:scovhsp_avg=51.7:scovhsp_max=51.7:scovhsp_min=51.7:scovhsp_std=0:scovhsp_sum=51.7:send_avg=104.0:send_max=104.0:send_min=104.0:send_std=0:send_sum=104.0:sstart_avg=13.0:sstart_max=13.0:sstart_min=13.0:sstart_std=0:sstart_sum=13.0],1f43a688-b9ef-462c-8fa5-a9d48bdc04d5_5@MCPsignal.165.277:5e-09[&&NHX:Sample=rhizpot3:Type=capture:capture_class=c__Gammaproteobacteria:capture_domain=d__Bacteria:capture_family=f__Wenzhouxiangellaceae:capture_genus=g__Wenzhouxiangella:capture_order=o__Xanthomonadales:capture_phylum=p__Proteobacteria:capture_species=s__Wenzhouxiangella sp003565625:heptad=MCP-38H])0:5e-09[&&NHX:Sample_counter=rhizpot1--1||rhizpot3--2:Type_counter=capture--3:besthit_avg=100.0:besthit_max=100.0:besthit_min=100.0:besthit_std=0:besthit_sum=100.0:bitscore_avg=154.0:bitscore_max=154.0:bitscore_min=154.0:bitscore_std=0:bitscore_sum=154.0:capture_class_counter=c__Actinomycetia--1||c__Alphaproteobacteria--1||c__Gammaproteobacteria--1:capture_domain_counter=d__Bacteria--3:capture_family_counter=f__Micromonosporaceae--1||f__Pleomorphomonadaceae--1||f__Wenzhouxiangellaceae--1:capture_genus_counter=g__Actinoplanes--1||g__Methylobrevis--1||g__Wenzhouxiangella--1:capture_order_counter=o__Mycobacteriales--1||o__Rhizobiales--1||o__Xanthomonadales--1:capture_phylum_counter=p__Actinobacteriota--1||p__Proteobacteria--2:capture_species_counter=s__Actinoplanes caeruleus--1||s__Methylobrevis pamukkalensis--1||s__Wenzhouxiangella sp003565625--1:evalue_avg=4.2e-49:evalue_max=4.2e-49:evalue_min=4.2e-49:evalue_std=0:evalue_sum=4.2e-49:gapopen_avg=0.0:gapopen_max=0.0:gapopen_min=0.0:gapopen_std=0:gapopen_sum=0.0:gtdb_class_counter=:gtdb_domain_counter=:gtdb_family_counter=:gtdb_genus_counter=:gtdb_order_counter=:gtdb_phylum_counter=:gtdb_species_counter=:heptad_counter=MCP-38H--3:lbd_counter=:length_avg=92.0:length_max=92.0:length_min=92.0:length_std=0:length_sum=92.0:mismatch_avg=0.0:mismatch_max=0.0:mismatch_min=0.0:mismatch_std=0:mismatch_sum=0.0:name=N907318:qcovhsp_avg=100.0:qcovhsp_max=100.0:qcovhsp_min=100.0:qcovhsp_std=0:qcovhsp_sum=100.0:qend_avg=92.0:qend_max=92.0:qend_min=92.0:qend_std=0:qend_sum=92.0:qstart_avg=1.0:qstart_max=1.0:qstart_min=1.0:qstart_std=0:qstart_sum=1.0:ref_name_counter=RS_GCF_004570385.1_protein.faa_NZ_SPQL01000016.1_34@PF00015_full_PFAM.352.530--1:scovhsp_avg=51.7:scovhsp_max=51.7:scovhsp_min=51.7:scovhsp_std=0:scovhsp_sum=51.7:send_avg=104.0:send_max=104.0:send_min=104.0:send_std=0:send_sum=104.0:sstart_avg=13.0:sstart_max=13.0:sstart_min=13.0:sstart_std=0:sstart_sum=13.0])0.768:0.0108299[&&NHX:Sample_counter=rhizpot1--3||rhizpot2--1||rhizpot3--5:Type_counter=capture--9:besthit_avg=98.63333333333333:besthit_max=100.0:besthit_min=95.9:besthit_std=2.367136103677462:besthit_sum=295.9:bitscore_avg=156.0:bitscore_max=165.0:bitscore_min=149.0:bitscore_std=8.18535277187245:bitscore_sum=468.0:capture_class_counter=c__Actinomycetia--1||c__Alphaproteobacteria--4||c__Gammaproteobacteria--4:capture_domain_counter=d__Bacteria--9:capture_family_counter=f__Caulobacteraceae--1||f__JAFLCR01--1||f__Micromonosporaceae--1||f__Pleomorphomonadaceae--1||f__Rhodobacteraceae--1||f__Rhodocyclaceae--2||f__Wenzhouxiangellaceae--2:capture_genus_counter=g__Actinoplanes--1||g__Azonexus--2||g__Celeribacter--1||g__JAFLCR01--1||g__Methylobrevis--1||g__Phenylobacterium--1||g__Wenzhouxiangella--2:capture_order_counter=o__Burkholderiales--2||o__Caulobacterales--1||o__Mycobacteriales--1||o__Rhizobiales--1||o__Rhodobacterales--1||o__Rickettsiales--1||o__Xanthomonadales--2:capture_phylum_counter=p__Actinobacteriota--1||p__Proteobacteria--8:capture_species_counter=s__Actinoplanes caeruleus--1||s__Azonexus sp002470165--1||s__Azonexus sp009469585--1||s__Celeribacter halophilus--1||s__JAFLCR01 sp017302755--1||s__Methylobrevis pamukkalensis--1||s__Phenylobacterium sp001557235--1||s__Wenzhouxiangella sp003565625--2:evalue_avg=3.2740020366666667e-47:evalue_max=9.78e-47:evalue_min=6.11e-53:evalue_std=5.634398636578037e-47:evalue_sum=9.82200611e-47:gapopen_avg=0.3333333333333333:gapopen_max=1.0:gapopen_min=0.0:gapopen_std=0.5773502691896258:gapopen_sum=1.0:gtdb_class_counter=:gtdb_domain_counter=:gtdb_family_counter=:gtdb_genus_counter=:gtdb_order_counter=:gtdb_phylum_counter=:gtdb_species_counter=:heptad_counter=MCP-38H--9:lbd_counter=:length_avg=97.33333333333333:length_max=102.0:length_min=92.0:length_std=5.033222956847166:length_sum=292.0:mismatch_avg=1.0:mismatch_max=3.0:mismatch_min=0.0:mismatch_std=1.7320508075688772:mismatch_sum=3.0:name=N907319:qcovhsp_avg=98.43333333333334:qcovhsp_max=100.0:qcovhsp_min=95.3:qcovhsp_std=2.7135462651912428:qcovhsp_sum=295.3:qend_avg=98.33333333333333:qend_max=106.0:qend_min=92.0:qend_std=7.094598884597588:qend_sum=295.0:qstart_avg=2.3333333333333335:qstart_max=5.0:qstart_min=1.0:qstart_std=2.3094010767585034:qstart_sum=7.0:ref_name_counter=RS_GCF_004570385.1_protein.faa_NZ_SPQL01000016.1_34@PF00015_full_PFAM.352.530--3:scovhsp_avg=54.70000000000001:scovhsp_max=57.3:scovhsp_min=51.7:scovhsp_std=2.8213471959331744:scovhsp_sum=164.10000000000002:send_avg=101.33333333333333:send_max=104.0:send_min=98.0:send_std=3.055050463303893:send_sum=304.0:sstart_avg=5.0:sstart_max=13.0:sstart_min=1.0:sstart_std=6.928203230275509:sstart_sum=15.0],((((dda3580e-5847-4b1b-834a-4d018ab6fb2c_4@MCPsignal.157.258:0[&&NHX:Sample=rhizpot3:Type=capture:besthit=100.0:bitscore=159.0:capture_class=c__Gammaproteobacteria:capture_domain=d__Bacteria:capture_family=f__Rhodocyclaceae:capture_genus=g__Azonexus:capture_order=o__Burkholderiales:capture_phylum=p__Proteobacteria:capture_species=s__Azonexus sp009469585:evalue=9.11e-51:gapopen=0.0:heptad=MCP-38H:length=97.0:mismatch=0.0:qcovhsp=96.0:qend=101.0:qstart=5.0:ref_name=RS_GCF_004570385.1_protein.faa_NZ_SPQL01000016.1_34@PF00015_full_PFAM.352.530:scovhsp=54.5:send=97.0:sstart=1.0],f4833f8f-70bc-421d-9f06-cdff275bec5c_6@MCPsignal.317.418:0[&&NHX:Sample=rhizpot3:Type=capture:besthit=100.0:bitscore=159.0:capture_class=c__Alphaproteobacteria:capture_domain=d__Bacteria:capture_family=f__Devosiaceae:capture_genus=g__Devosia_A:capture_order=o__Rhizobiales:capture_phylum=p__Proteobacteria:capture_species=s__Devosia_A sp017307495:evalue=9.11e-51:gapopen=0.0:heptad=MCP-38H:length=97.0:mismatch=0.0:qcovhsp=96.0:qend=101.0:qstart=5.0:ref_name=RS_GCF_004570385.1_protein.faa_NZ_SPQL01000016.1_34@PF00015_full_PFAM.352.530:scovhsp=54.5:send=97.0:sstart=1.0]):5e-09[&&NHX:Sample_counter=rhizpot3--2:Type_counter=capture--2:besthit_avg=100.0:besthit_max=100.0:besthit_min=100.0:besthit_std=0.0:besthit_sum=200.0:bitscore_avg=159.0:bitscore_max=159.0:bitscore_min=159.0:bitscore_std=0.0:bitscore_sum=318.0:capture_class_counter=c__Alphaproteobacteria--1||c__Gammaproteobacteria--1:capture_domain_counter=d__Bacteria--2:capture_family_counter=f__Devosiaceae--1||f__Rhodocyclaceae--1:capture_genus_counter=g__Azonexus--1||g__Devosia_A--1:capture_order_counter=o__Burkholderiales--1||o__Rhizobiales--1:capture_phylum_counter=p__Proteobacteria--2:capture_species_counter=s__Azonexus sp009469585--1||s__Devosia_A sp017307495--1:evalue_avg=9.11e-51:evalue_max=9.11e-51:evalue_min=9.11e-51:evalue_std=0.0:evalue_sum=1.822e-50:gapopen_avg=0.0:gapopen_max=0.0:gapopen_min=0.0:gapopen_std=0.0:gapopen_sum=0.0:gtdb_class_counter=:gtdb_domain_counter=:gtdb_family_counter=:gtdb_genus_counter=:gtdb_order_counter=:gtdb_phylum_counter=:gtdb_species_counter=:heptad_counter=MCP-38H--2:lbd_counter=:length_avg=97.0:length_max=97.0:length_min=97.0:length_std=0.0:length_sum=194.0:mismatch_avg=0.0:mismatch_max=0.0:mismatch_min=0.0:mismatch_std=0.0:mismatch_sum=0.0:name=N907322:qcovhsp_avg=96.0:qcovhsp_max=96.0:qcovhsp_min=96.0:qcovhsp_std=0.0:qcovhsp_sum=192.0:qend_avg=101.0:qend_max=101.0:qend_min=101.0:qend_std=0.0:qend_sum=202.0:qstart_avg=5.0:qstart_max=5.0:qstart_min=5.0:qstart_std=0.0:qstart_sum=10.0:ref_name_counter=RS_GCF_004570385.1_protein.faa_NZ_SPQL01000016.1_34@PF00015_full_PFAM.352.530--2:scovhsp_avg=54.5:scovhsp_max=54.5:scovhsp_min=54.5:scovhsp_std=0.0:scovhsp_sum=109.0:send_avg=97.0:send_max=97.0:send_min=97.0:send_std=0.0:send_sum=194.0:sstart_avg=1.0:sstart_max=1.0:sstart_min=1.0:sstart_std=0.0:sstart_sum=2.0],(6dc1770a-3833-4250-818b-6494eaeddc68_4@MCPsignal.275.396:0.00661461[&&NHX:Sample=rhizpot1:Type=capture:capture_class=c__Actinomycetia:capture_domain=d__Bacteria:capture_family=f__Geodermatophilaceae:capture_genus=g__Blastococcus:capture_order=o__Mycobacteriales:capture_phylum=p__Actinobacteriota:capture_species=s__Blastococcus saxobsidens:heptad=MCP-38H],33de6759-1afe-45b1-b46b-9955bfc36fd2_3@MCPsignal.128.246:0.0371348[&&NHX:Sample=rhizpot3:Type=capture:capture_class=c__Alphaproteobacteria:capture_domain=d__Bacteria:capture_family=f__Beijerinckiaceae:capture_genus=g__Methylobacterium:capture_order=o__Rhizobiales:capture_phylum=p__Proteobacteria:capture_species=s__Methylobacterium terrae:heptad=MCP-38H])0.906:0.0199553[&&NHX:Sample_counter=rhizpot1--1||rhizpot3--1:Type_counter=capture--2:capture_class_counter=c__Actinomycetia--1||c__Alphaproteobacteria--1:capture_domain_counter=d__Bacteria--2:capture_family_counter=f__Beijerinckiaceae--1||f__Geodermatophilaceae--1:capture_genus_counter=g__Blastococcus--1||g__Methylobacterium--1:capture_order_counter=o__Mycobacteriales--1||o__Rhizobiales--1:capture_phylum_counter=p__Actinobacteriota--1||p__Proteobacteria--1:capture_species_counter=s__Blastococcus saxobsidens--1||s__Methylobacterium terrae--1:gtdb_class_counter=:gtdb_domain_counter=:gtdb_family_counter=:gtdb_genus_counter=:gtdb_order_counter=:gtdb_phylum_counter=:gtdb_species_counter=:heptad_counter=MCP-38H--2:lbd_counter=:name=N907325:ref_name_counter=])0:5e-09[&&NHX:Sample_counter=rhizpot1--1||rhizpot3--3:Type_counter=capture--4:besthit_avg=100.0:besthit_max=100.0:besthit_min=100.0:besthit_std=0.0:besthit_sum=200.0:bitscore_avg=159.0:bitscore_max=159.0:bitscore_min=159.0:bitscore_std=0.0:bitscore_sum=318.0:capture_class_counter=c__Actinomycetia--1||c__Alphaproteobacteria--2||c__Gammaproteobacteria--1:capture_domain_counter=d__Bacteria--4:capture_family_counter=f__Beijerinckiaceae--1||f__Devosiaceae--1||f__Geodermatophilaceae--1||f__Rhodocyclaceae--1:capture_genus_counter=g__Azonexus--1||g__Blastococcus--1||g__Devosia_A--1||g__Methylobacterium--1:capture_order_counter=o__Burkholderiales--1||o__Mycobacteriales--1||o__Rhizobiales--2:capture_phylum_counter=p__Actinobacteriota--1||p__Proteobacteria--3:capture_species_counter=s__Azonexus sp009469585--1||s__Blastococcus saxobsidens--1||s__Devosia_A sp017307495--1||s__Methylobacterium terrae--1:evalue_avg=9.11e-51:evalue_max=9.11e-51:evalue_min=9.11e-51:evalue_std=0.0:evalue_sum=1.822e-50:gapopen_avg=0.0:gapopen_max=0.0:gapopen_min=0.0:gapopen_std=0.0:gapopen_sum=0.0:gtdb_class_counter=:gtdb_domain_counter=:gtdb_family_counter=:gtdb_genus_counter=:gtdb_order_counter=:gtdb_phylum_counter=:gtdb_species_counter=:heptad_counter=MCP-38H--4:lbd_counter=:length_avg=97.0:length_max=97.0:length_min=97.0:length_std=0.0:length_sum=194.0:mismatch_avg=0.0:mismatch_max=0.0:mismatch_min=0.0:mismatch_std=0.0:mismatch_sum=0.0:name=N907326:qcovhsp_avg=96.0:qcovhsp_max=96.0:qcovhsp_min=96.0:qcovhsp_std=0.0:qcovhsp_sum=192.0:qend_avg=101.0:qend_max=101.0:qend_min=101.0:qend_std=0.0:qend_sum=202.0:qstart_avg=5.0:qstart_max=5.0:qstart_min=5.0:qstart_std=0.0:qstart_sum=10.0:ref_name_counter=RS_GCF_004570385.1_protein.faa_NZ_SPQL01000016.1_34@PF00015_full_PFAM.352.530--2:scovhsp_avg=54.5:scovhsp_max=54.5:scovhsp_min=54.5:scovhsp_std=0.0:scovhsp_sum=109.0:send_avg=97.0:send_max=97.0:send_min=97.0:send_std=0.0:send_sum=194.0:sstart_avg=1.0:sstart_max=1.0:sstart_min=1.0:sstart_std=0.0:sstart_sum=2.0],((ec93e5cb-991d-4b30-85d1-6f193265e9ac_3@MCPsignal.198.320:6e-09[&&NHX:Sample=rhizpot1:Type=capture:capture_class=c__Alphaproteobacteria:capture_domain=d__Bacteria:capture_family=f__Caulobacteraceae:capture_genus=g__Phenylobacterium:capture_order=o__Caulobacterales:capture_phylum=p__Proteobacteria:capture_species=s__Phenylobacterium sp001557235:heptad=MCP-38H],c5d1e7d2-f475-46fe-a18d-ceb362c291ea_4@MCPsignal.199.320:5e-09[&&NHX:Sample=rhizpot1:Type=capture:capture_class=c__Alphaproteobacteria:capture_domain=d__Bacteria:capture_family=f__Caulobacteraceae:capture_genus=g__Phenylobacterium:capture_order=o__Caulobacterales:capture_phylum=p__Proteobacteria:capture_species=s__Phenylobacterium sp001557235:heptad=MCP-38H])0.938:5e-09[&&NHX:Sample_counter=rhizpot1--2:Type_counter=capture--2:capture_class_counter=c__Alphaproteobacteria--2:capture_domain_counter=d__Bacteria--2:capture_family_counter=f__Caulobacteraceae--2:capture_genus_counter=g__Phenylobacterium--2:capture_order_counter=o__Caulobacterales--2:capture_phylum_counter=p__Proteobacteria--2:capture_species_counter=s__Phenylobacterium sp001557235--2:gtdb_class_counter=:gtdb_domain_counter=:gtdb_family_counter=:gtdb_genus_counter=:gtdb_order_counter=:gtdb_phylum_counter=:gtdb_species_counter=:heptad_counter=MCP-38H--2:lbd_counter=:name=N907329:ref_name_counter=],edf3aa1c-4fcd-468f-ba1f-a4c159d80d84_2@MCPsignal.495.578:5e-09[&&NHX:Sample=rhizpot3:Type=capture:capture_class=c__Actinomycetia:capture_domain=d__Bacteria:capture_family=f__Geodermatophilaceae:capture_genus=g__Geodermatophilus:capture_order=o__Mycobacteriales:capture_phylum=p__Actinobacteriota:capture_species=s__Geodermatophilus saharensis:heptad=MCP-38H])0:5e-09[&&NHX:Sample_counter=rhizpot1--2||rhizpot3--1:Type_counter=capture--3:capture_class_counter=c__Actinomycetia--1||c__Alphaproteobacteria--2:capture_domain_counter=d__Bacteria--3:capture_family_counter=f__Caulobacteraceae--2||f__Geodermatophilaceae--1:capture_genus_counter=g__Geodermatophilus--1||g__Phenylobacterium--2:capture_order_counter=o__Caulobacterales--2||o__Mycobacteriales--1:capture_phylum_counter=p__Actinobacteriota--1||p__Proteobacteria--2:capture_species_counter=s__Geodermatophilus saharensis--1||s__Phenylobacterium sp001557235--2:gtdb_class_counter=:gtdb_domain_counter=:gtdb_family_counter=:gtdb_genus_counter=:gtdb_order_counter=:gtdb_phylum_counter=:gtdb_species_counter=:heptad_counter=MCP-38H--3:lbd_counter=:name=N907331:ref_name_counter=])0.906:0.0212899[&&NHX:Sample_counter=rhizpot1--3||rhizpot3--4:Type_counter=capture--7:besthit_avg=100.0:besthit_max=100.0:besthit_min=100.0:besthit_std=0.0:besthit_sum=200.0:bitscore_avg=159.0:bitscore_max=159.0:bitscore_min=159.0:bitscore_std=0.0:bitscore_sum=318.0:capture_class_counter=c__Actinomycetia--2||c__Alphaproteobacteria--4||c__Gammaproteobacteria--1:capture_domain_counter=d__Bacteria--7:capture_family_counter=f__Beijerinckiaceae--1||f__Caulobacteraceae--2||f__Devosiaceae--1||f__Geodermatophilaceae--2||f__Rhodocyclaceae--1:capture_genus_counter=g__Azonexus--1||g__Blastococcus--1||g__Devosia_A--1||g__Geodermatophilus--1||g__Methylobacterium--1||g__Phenylobacterium--2:capture_order_counter=o__Burkholderiales--1||o__Caulobacterales--2||o__Mycobacteriales--2||o__Rhizobiales--2:capture_phylum_counter=p__Actinobacteriota--2||p__Proteobacteria--5:capture_species_counter=s__Azonexus sp009469585--1||s__Blastococcus saxobsidens--1||s__Devosia_A sp017307495--1||s__Geodermatophilus saharensis--1||s__Methylobacterium terrae--1||s__Phenylobacterium sp001557235--2:evalue_avg=9.11e-51:evalue_max=9.11e-51:evalue_min=9.11e-51:evalue_std=0.0:evalue_sum=1.822e-50:gapopen_avg=0.0:gapopen_max=0.0:gapopen_min=0.0:gapopen_std=0.0:gapopen_sum=0.0:gtdb_class_counter=:gtdb_domain_counter=:gtdb_family_counter=:gtdb_genus_counter=:gtdb_order_counter=:gtdb_phylum_counter=:gtdb_species_counter=:heptad_counter=MCP-38H--7:lbd_counter=:length_avg=97.0:length_max=97.0:length_min=97.0:length_std=0.0:length_sum=194.0:mismatch_avg=0.0:mismatch_max=0.0:mismatch_min=0.0:mismatch_std=0.0:mismatch_sum=0.0:name=N907332:qcovhsp_avg=96.0:qcovhsp_max=96.0:qcovhsp_min=96.0:qcovhsp_std=0.0:qcovhsp_sum=192.0:qend_avg=101.0:qend_max=101.0:qend_min=101.0:qend_std=0.0:qend_sum=202.0:qstart_avg=5.0:qstart_max=5.0:qstart_min=5.0:qstart_std=0.0:qstart_sum=10.0:ref_name_counter=RS_GCF_004570385.1_protein.faa_NZ_SPQL01000016.1_34@PF00015_full_PFAM.352.530--2:scovhsp_avg=54.5:scovhsp_max=54.5:scovhsp_min=54.5:scovhsp_std=0.0:scovhsp_sum=109.0:send_avg=97.0:send_max=97.0:send_min=97.0:send_std=0.0:send_sum=194.0:sstart_avg=1.0:sstart_max=1.0:sstart_min=1.0:sstart_std=0.0:sstart_sum=2.0],d59207c2-ff50-47dd-b6e3-2f4eeed09622_2@MCPsignal.340.457:0.0218933[&&NHX:Sample=rhizpot1:Type=capture:capture_class=c__Alphaproteobacteria:capture_domain=d__Bacteria:capture_family=f__Pleomorphomonadaceae:capture_genus=g__Oharaeibacter:capture_order=o__Rhizobiales:capture_phylum=p__Proteobacteria:capture_species=s__Oharaeibacter diazotrophicus:heptad=MCP-38H])0.805:0.0281705[&&NHX:Sample_counter=rhizpot1--4||rhizpot3--4:Type_counter=capture--8:besthit_avg=100.0:besthit_max=100.0:besthit_min=100.0:besthit_std=0.0:besthit_sum=200.0:bitscore_avg=159.0:bitscore_max=159.0:bitscore_min=159.0:bitscore_std=0.0:bitscore_sum=318.0:capture_class_counter=c__Actinomycetia--2||c__Alphaproteobacteria--5||c__Gammaproteobacteria--1:capture_domain_counter=d__Bacteria--8:capture_family_counter=f__Beijerinckiaceae--1||f__Caulobacteraceae--2||f__Devosiaceae--1||f__Geodermatophilaceae--2||f__Pleomorphomonadaceae--1||f__Rhodocyclaceae--1:capture_genus_counter=g__Azonexus--1||g__Blastococcus--1||g__Devosia_A--1||g__Geodermatophilus--1||g__Methylobacterium--1||g__Oharaeibacter--1||g__Phenylobacterium--2:capture_order_counter=o__Burkholderiales--1||o__Caulobacterales--2||o__Mycobacteriales--2||o__Rhizobiales--3:capture_phylum_counter=p__Actinobacteriota--2||p__Proteobacteria--6:capture_species_counter=s__Azonexus sp009469585--1||s__Blastococcus saxobsidens--1||s__Devosia_A sp017307495--1||s__Geodermatophilus saharensis--1||s__Methylobacterium terrae--1||s__Oharaeibacter diazotrophicus--1||s__Phenylobacterium sp001557235--2:evalue_avg=9.11e-51:evalue_max=9.11e-51:evalue_min=9.11e-51:evalue_std=0.0:evalue_sum=1.822e-50:gapopen_avg=0.0:gapopen_max=0.0:gapopen_min=0.0:gapopen_std=0.0:gapopen_sum=0.0:gtdb_class_counter=:gtdb_domain_counter=:gtdb_family_counter=:gtdb_genus_counter=:gtdb_order_counter=:gtdb_phylum_counter=:gtdb_species_counter=:heptad_counter=MCP-38H--8:lbd_counter=:length_avg=97.0:length_max=97.0:length_min=97.0:length_std=0.0:length_sum=194.0:mismatch_avg=0.0:mismatch_max=0.0:mismatch_min=0.0:mismatch_std=0.0:mismatch_sum=0.0:name=N907334:qcovhsp_avg=96.0:qcovhsp_max=96.0:qcovhsp_min=96.0:qcovhsp_std=0.0:qcovhsp_sum=192.0:qend_avg=101.0:qend_max=101.0:qend_min=101.0:qend_std=0.0:qend_sum=202.0:qstart_avg=5.0:qstart_max=5.0:qstart_min=5.0:qstart_std=0.0:qstart_sum=10.0:ref_name_counter=RS_GCF_004570385.1_protein.faa_NZ_SPQL01000016.1_34@PF00015_full_PFAM.352.530--2:scovhsp_avg=54.5:scovhsp_max=54.5:scovhsp_min=54.5:scovhsp_std=0.0:scovhsp_sum=109.0:send_avg=97.0:send_max=97.0:send_min=97.0:send_std=0.0:send_sum=194.0:sstart_avg=1.0:sstart_max=1.0:sstart_min=1.0:sstart_std=0.0:sstart_sum=2.0])0.752:0.0388636[&&NHX:Sample_counter=rhizpot1--7||rhizpot2--1||rhizpot3--9:Type_counter=capture--17:besthit_avg=99.17999999999999:besthit_max=100.0:besthit_min=95.9:besthit_std=1.833575741549825:besthit_sum=495.9:bitscore_avg=157.2:bitscore_max=165.0:bitscore_min=149.0:bitscore_std=6.016643582596529:bitscore_sum=786.0:capture_class_counter=c__Actinomycetia--3||c__Alphaproteobacteria--9||c__Gammaproteobacteria--5:capture_domain_counter=d__Bacteria--17:capture_family_counter=f__Beijerinckiaceae--1||f__Caulobacteraceae--3||f__Devosiaceae--1||f__Geodermatophilaceae--2||f__JAFLCR01--1||f__Micromonosporaceae--1||f__Pleomorphomonadaceae--2||f__Rhodobacteraceae--1||f__Rhodocyclaceae--3||f__Wenzhouxiangellaceae--2:capture_genus_counter=g__Actinoplanes--1||g__Azonexus--3||g__Blastococcus--1||g__Celeribacter--1||g__Devosia_A--1||g__Geodermatophilus--1||g__JAFLCR01--1||g__Methylobacterium--1||g__Methylobrevis--1||g__Oharaeibacter--1||g__Phenylobacterium--3||g__Wenzhouxiangella--2:capture_order_counter=o__Burkholderiales--3||o__Caulobacterales--3||o__Mycobacteriales--3||o__Rhizobiales--4||o__Rhodobacterales--1||o__Rickettsiales--1||o__Xanthomonadales--2:capture_phylum_counter=p__Actinobacteriota--3||p__Proteobacteria--14:capture_species_counter=s__Actinoplanes caeruleus--1||s__Azonexus sp002470165--1||s__Azonexus sp009469585--2||s__Blastococcus saxobsidens--1||s__Celeribacter halophilus--1||s__Devosia_A sp017307495--1||s__Geodermatophilus saharensis--1||s__JAFLCR01 sp017302755--1||s__Methylobacterium terrae--1||s__Methylobrevis pamukkalensis--1||s__Oharaeibacter diazotrophicus--1||s__Phenylobacterium sp001557235--3||s__Wenzhouxiangella sp003565625--2:evalue_avg=1.9647656219999997e-47:evalue_max=9.78e-47:evalue_min=6.11e-53:evalue_std=4.3688856105680453e-47:evalue_sum=9.823828109999999e-47:gapopen_avg=0.2:gapopen_max=1.0:gapopen_min=0.0:gapopen_std=0.44721359549995804:gapopen_sum=1.0:gtdb_class_counter=:gtdb_domain_counter=:gtdb_family_counter=:gtdb_genus_counter=:gtdb_order_counter=:gtdb_phylum_counter=:gtdb_species_counter=:heptad_counter=MCP-38H--17:lbd_counter=:length_avg=97.2:length_max=102.0:length_min=92.0:length_std=3.5637059362410923:length_sum=486.0:mismatch_avg=0.6:mismatch_max=3.0:mismatch_min=0.0:mismatch_std=1.3416407864998738:mismatch_sum=3.0:name=N907335:qcovhsp_avg=97.46000000000001:qcovhsp_max=100.0:qcovhsp_min=95.3:qcovhsp_std=2.3362362894193733:qcovhsp_sum=487.3:qend_avg=99.4:qend_max=106.0:qend_min=92.0:qend_std=5.224940191045253:qend_sum=497.0:qstart_avg=3.4:qstart_max=5.0:qstart_min=1.0:qstart_std=2.1908902300206647:qstart_sum=17.0:ref_name_counter=RS_GCF_004570385.1_protein.faa_NZ_SPQL01000016.1_34@PF00015_full_PFAM.352.530--5:scovhsp_avg=54.61999999999999:scovhsp_max=57.3:scovhsp_min=51.7:scovhsp_std=1.9979989989987466:scovhsp_sum=273.09999999999997:send_avg=99.6:send_max=104.0:send_min=97.0:send_std=3.209361307176242:send_sum=498.0:sstart_avg=3.4:sstart_max=13.0:sstart_min=1.0:sstart_std=5.366563145999495:sstart_sum=17.0])0.884:0.0441222[&&NHX:Sample_counter=rhizpot1--9||rhizpot2--1||rhizpot3--10:Type_counter=capture--20:besthit_avg=99.12857142857142:besthit_max=100.0:besthit_min=95.9:besthit_std=1.4996825060817416:besthit_sum=693.9:bitscore_avg=160.0:bitscore_max=167.0:bitscore_min=149.0:bitscore_std=6.855654600401044:bitscore_sum=1120.0:capture_class_counter=c__Actinomycetia--3||c__Alphaproteobacteria--9||c__Gammaproteobacteria--7||c__UBA9160--1:capture_domain_counter=d__Bacteria--20:capture_family_counter=f__Beijerinckiaceae--1||f__Caulobacteraceae--3||f__Devosiaceae--1||f__Geodermatophilaceae--2||f__JAFLCR01--1||f__Micromonosporaceae--1||f__Pleomorphomonadaceae--2||f__Pseudomonadaceae--2||f__Rhodobacteraceae--1||f__Rhodocyclaceae--3||f__UBA9160--1||f__Wenzhouxiangellaceae--2:capture_genus_counter=g__Actinoplanes--1||g__Azonexus--3||g__Blastococcus--1||g__Celeribacter--1||g__Devosia_A--1||g__Geodermatophilus--1||g__JAFLCR01--1||g__Methylobacterium--1||g__Methylobrevis--1||g__Oharaeibacter--1||g__Phenylobacterium--3||g__Pseudomonas_A--2||g__UBA9160--1||g__Wenzhouxiangella--2:capture_order_counter=o__Burkholderiales--3||o__Caulobacterales--3||o__Mycobacteriales--3||o__Pseudomonadales--2||o__Rhizobiales--4||o__Rhodobacterales--1||o__Rickettsiales--1||o__UBA9160--1||o__Xanthomonadales--2:capture_phylum_counter=p__Actinobacteriota--3||p__Myxococcota_A--1||p__Proteobacteria--16:capture_species_counter=s__Actinoplanes caeruleus--1||s__Azonexus sp002470165--1||s__Azonexus sp009469585--2||s__Blastococcus saxobsidens--1||s__Celeribacter halophilus--1||s__Devosia_A sp017307495--1||s__Geodermatophilus saharensis--1||s__JAFLCR01 sp017302755--1||s__Methylobacterium terrae--1||s__Methylobrevis pamukkalensis--1||s__Oharaeibacter diazotrophicus--1||s__Phenylobacterium sp001557235--3||s__Pseudomonas_A sp003488145--2||s__UBA9160 sp003520425--1||s__Wenzhouxiangella sp003565625--2:evalue_avg=1.4034043328571428e-47:evalue_max=9.78e-47:evalue_min=1.11e-53:evalue_std=3.6937641056584897e-47:evalue_sum=9.82383033e-47:gapopen_avg=0.14285714285714285:gapopen_max=1.0:gapopen_min=0.0:gapopen_std=0.37796447300922725:gapopen_sum=1.0:gtdb_class_counter=:gtdb_domain_counter=:gtdb_family_counter=:gtdb_genus_counter=:gtdb_order_counter=:gtdb_phylum_counter=:gtdb_species_counter=:heptad_counter=MCP-38H--20:lbd_counter=:length_avg=99.14285714285714:length_max=104.0:length_min=92.0:length_std=4.4131837120372035:length_sum=694.0:mismatch_avg=0.7142857142857143:mismatch_max=3.0:mismatch_min=0.0:mismatch_std=1.1126972805283735:mismatch_sum=5.0:name=N907336:qcovhsp_avg=97.12857142857145:qcovhsp_max=100.0:qcovhsp_min=95.3:qcovhsp_std=1.9897355651059823:qcovhsp_sum=679.9000000000001:qend_avg=101.85714285714286:qend_max=108.0:qend_min=92.0:qend_std=5.9841059323447645:qend_sum=713.0:qstart_avg=3.857142857142857:qstart_max=5.0:qstart_min=1.0:qstart_std=1.9518001458970662:qstart_sum=27.0:ref_name_counter=RS_GCF_004570385.1_protein.faa_NZ_SPQL01000016.1_34@PF00015_full_PFAM.352.530--7:scovhsp_avg=55.7:scovhsp_max=58.4:scovhsp_min=51.7:scovhsp_std=2.4623836689950096:scovhsp_sum=389.90000000000003:send_avg=100.85714285714286:send_max=104.0:send_min=97.0:send_std=3.38765264987284:send_sum=706.0:sstart_avg=2.7142857142857144:sstart_max=13.0:sstart_min=1.0:sstart_std=4.535573676110726:sstart_sum=19.0])0.679:0.0139362[&&NHX:Sample_counter=rhizpot1--17||rhizpot2--2||rhizpot3--14:Type_counter=capture--33:besthit_avg=97.5888888888889:besthit_max=100.0:besthit_min=92.6:besthit_std=2.1504825419888185:besthit_sum=1756.6000000000001:bitscore_avg=160.05555555555554:bitscore_max=172.0:bitscore_min=146.0:bitscore_std=7.502722817297905:bitscore_sum=2881.0:capture_class_counter=c__Actinomycetia--6||c__Alphaproteobacteria--11||c__Bacilli--1||c__Clostridia--3||c__Gammaproteobacteria--11||c__UBA9160--1:capture_domain_counter=d__Bacteria--33:capture_family_counter=f__Aeromonadaceae--1||f__Ancalomicrobiaceae--1||f__Beijerinckiaceae--1||f__Caulobacteraceae--3||f__Cellulomonadaceae--1||f__Devosiaceae--1||f__Exiguobacteraceae--1||f__Geodermatophilaceae--4||f__JAFLCR01--1||f__Micromonosporaceae--1||f__Oscillospiraceae--3||f__Pleomorphomonadaceae--2||f__Pseudomonadaceae--3||f__Rhodobacteraceae--2||f__Rhodocyclaceae--5||f__UBA9160--1||f__Wenzhouxiangellaceae--2:capture_genus_counter=g__Actinoplanes--1||g__Aeromonas--1||g__Azonexus--4||g__Blastococcus--3||g__Celeribacter--2||g__Cellulomonas--1||g__Devosia_A--1||g__ER4--3||g__Exiguobacterium--1||g__Geodermatophilus--1||g__JAFLCR01--1||g__Methylobacterium--1||g__Methylobrevis--1||g__Oharaeibacter--1||g__Phenylobacterium--3||g__Pinisolibacter--1||g__Pseudomonas_A--2||g__Pseudomonas_E--1||g__Thauera--1||g__UBA9160--1||g__Wenzhouxiangella--2:capture_order_counter=o__Actinomycetales--1||o__Burkholderiales--5||o__Caulobacterales--3||o__Enterobacterales--1||o__Exiguobacterales--1||o__Mycobacteriales--5||o__Oscillospirales--3||o__Pseudomonadales--3||o__Rhizobiales--5||o__Rhodobacterales--2||o__Rickettsiales--1||o__UBA9160--1||o__Xanthomonadales--2:capture_phylum_counter=p__Actinobacteriota--6||p__Firmicutes--1||p__Firmicutes_A--3||p__Myxococcota_A--1||p__Proteobacteria--22:capture_species_counter=s__Actinoplanes caeruleus--1||s__Aeromonas sanarellii--1||s__Azonexus sp002470165--2||s__Azonexus sp009469585--2||s__Blastococcus saxobsidens--2||s__Blastococcus sp004571075--1||s__Celeribacter halophilus--2||s__Cellulomonas pakistanensis--1||s__Devosia_A sp017307495--1||s__ER4 sp015068395--3||s__Exiguobacterium marinum--1||s__Geodermatophilus saharensis--1||s__JAFLCR01 sp017302755--1||s__Methylobacterium terrae--1||s__Methylobrevis pamukkalensis--1||s__Oharaeibacter diazotrophicus--1||s__Phenylobacterium sp001557235--3||s__Pinisolibacter sp002298965--1||s__Pseudomonas_A sp003488145--2||s__Pseudomonas_E fluorescens_BO--1||s__Thauera sp017997795--1||s__UBA9160 sp003520425--1||s__Wenzhouxiangella sp003565625--2:evalue_avg=6.371339502404445e-47:evalue_max=1.04e-45:evalue_min=6.32e-56:evalue_std=2.447245421469661e-46:evalue_sum=1.1468411104328001e-45:gapopen_avg=0.2777777777777778:gapopen_max=1.0:gapopen_min=0.0:gapopen_std=0.4608885989624768:gapopen_sum=5.0:gtdb_class_counter=:gtdb_domain_counter=:gtdb_family_counter=:gtdb_genus_counter=:gtdb_order_counter=:gtdb_phylum_counter=:gtdb_species_counter=:heptad_counter=MCP-38H--33:lbd_counter=:length_avg=101.05555555555556:length_max=112.0:length_min=90.0:length_std=6.575106549995281:length_sum=1819.0:mismatch_avg=2.2222222222222223:mismatch_max=7.0:mismatch_min=0.0:mismatch_std=2.0452399702596544:mismatch_sum=40.0:name=N907337:qcovhsp_avg=97.21111111111111:qcovhsp_max=100.0:qcovhsp_min=95.3:qcovhsp_std=1.7934156989613548:qcovhsp_sum=1749.8:qend_avg=102.83333333333333:qend_max=111.0:qend_min=90.0:qend_std=6.5282192869743225:qend_sum=1851.0:qstart_avg=3.0:qstart_max=5.0:qstart_min=1.0:qstart_std=1.970368732287556:qstart_sum=54.0:ref_name_counter=GB_GCA_000702465.1_protein.faa_JNII01000011.1_1@PF00015_full_PFAM.336.460--2||GB_GCA_000702465.1_protein.faa_JNII01000011.1_3@PF00015_full_PFAM.339.519--2||RS_GCF_004570385.1_protein.faa_NZ_SPQL01000016.1_34@PF00015_full_PFAM.352.530--11||RS_GCF_900112815.1_protein.faa_NZ_FOND01000020.1_43@PF00015_full_PFAM.343.519--1||RS_GCF_900116515.1_protein.faa_NZ_FPBA01000033.1_44@PF00015_full_PFAM.10.198--2:scovhsp_avg=59.06666666666667:scovhsp_max=88.7:scovhsp_min=51.1:scovhsp_std=8.776707140795695:scovhsp_sum=1063.2:send_avg=104.72222222222223:send_max=124.0:send_min=91.0:send_std=8.173166680961012:send_sum=1885.0:sstart_avg=4.722222222222222:sstart_max=14.0:sstart_min=1.0:sstart_std=5.199610342363965:sstart_sum=85.0])0.871:0.0214691[&&NHX:Sample_counter=rhizpot1--18||rhizpot2--2||rhizpot3--14:Type_counter=capture--34:besthit_avg=97.5263157894737:besthit_max=100.0:besthit_min=92.6:besthit_std=2.107616374871321:besthit_sum=1853.0000000000002:bitscore_avg=162.31578947368422:bitscore_max=203.0:bitscore_min=146.0:bitscore_std=12.256756103285998:bitscore_sum=3084.0:capture_class_counter=c__Actinomycetia--6||c__Alphaproteobacteria--11||c__Bacilli--1||c__Clostridia--3||c__Gammaproteobacteria--12||c__UBA9160--1:capture_domain_counter=d__Bacteria--34:capture_family_counter=f__Aeromonadaceae--1||f__Ancalomicrobiaceae--1||f__Beijerinckiaceae--1||f__Caulobacteraceae--3||f__Cellulomonadaceae--1||f__Devosiaceae--1||f__Exiguobacteraceae--1||f__Geodermatophilaceae--4||f__JAFLCR01--1||f__Micromonosporaceae--1||f__Oscillospiraceae--3||f__Pleomorphomonadaceae--2||f__Pseudomonadaceae--4||f__Rhodobacteraceae--2||f__Rhodocyclaceae--5||f__UBA9160--1||f__Wenzhouxiangellaceae--2:capture_genus_counter=g__Actinoplanes--1||g__Aeromonas--1||g__Azonexus--4||g__Blastococcus--3||g__Celeribacter--2||g__Cellulomonas--1||g__Devosia_A--1||g__ER4--3||g__Exiguobacterium--1||g__Geodermatophilus--1||g__JAFLCR01--1||g__Methylobacterium--1||g__Methylobrevis--1||g__Oharaeibacter--1||g__Phenylobacterium--3||g__Pinisolibacter--1||g__Pseudomonas_A--3||g__Pseudomonas_E--1||g__Thauera--1||g__UBA9160--1||g__Wenzhouxiangella--2:capture_order_counter=o__Actinomycetales--1||o__Burkholderiales--5||o__Caulobacterales--3||o__Enterobacterales--1||o__Exiguobacterales--1||o__Mycobacteriales--5||o__Oscillospirales--3||o__Pseudomonadales--4||o__Rhizobiales--5||o__Rhodobacterales--2||o__Rickettsiales--1||o__UBA9160--1||o__Xanthomonadales--2:capture_phylum_counter=p__Actinobacteriota--6||p__Firmicutes--1||p__Firmicutes_A--3||p__Myxococcota_A--1||p__Proteobacteria--23:capture_species_counter=s__Actinoplanes caeruleus--1||s__Aeromonas sanarellii--1||s__Azonexus sp002470165--2||s__Azonexus sp009469585--2||s__Blastococcus saxobsidens--2||s__Blastococcus sp004571075--1||s__Celeribacter halophilus--2||s__Cellulomonas pakistanensis--1||s__Devosia_A sp017307495--1||s__ER4 sp015068395--3||s__Exiguobacterium marinum--1||s__Geodermatophilus saharensis--1||s__JAFLCR01 sp017302755--1||s__Methylobacterium terrae--1||s__Methylobrevis pamukkalensis--1||s__Oharaeibacter diazotrophicus--1||s__Phenylobacterium sp001557235--3||s__Pinisolibacter sp002298965--1||s__Pseudomonas_A sp003488145--2||s__Pseudomonas_A stutzeri_R--1||s__Pseudomonas_E fluorescens_BO--1||s__Thauera sp017997795--1||s__UBA9160 sp003520425--1||s__Wenzhouxiangella sp003565625--2:evalue_avg=6.036005844383158e-47:evalue_max=1.04e-45:evalue_min=1.54e-67:evalue_std=2.382782535702772e-46:evalue_sum=1.1468411104328001e-45:gapopen_avg=0.42105263157894735:gapopen_max=3.0:gapopen_min=0.0:gapopen_std=0.7685331969757723:gapopen_sum=8.0:gtdb_class_counter=:gtdb_domain_counter=:gtdb_family_counter=:gtdb_genus_counter=:gtdb_order_counter=:gtdb_phylum_counter=:gtdb_species_counter=:heptad_counter=MCP-38H--34:lbd_counter=:length_avg=103.10526315789474:length_max=140.0:length_min=90.0:length_std=10.984305656719224:length_sum=1959.0:mismatch_avg=2.210526315789474:mismatch_max=7.0:mismatch_min=0.0:mismatch_std=1.9882696935448685:mismatch_sum=42.0:name=N907338:qcovhsp_avg=97.21052631578948:qcovhsp_max=100.0:qcovhsp_min=95.3:qcovhsp_std=1.7428886420863066:qcovhsp_sum=1847.0:qend_avg=104.89473684210526:qend_max=142.0:qend_min=90.0:qend_std=10.99946835504186:qend_sum=1993.0:qstart_avg=3.1052631578947367:qstart_max=5.0:qstart_min=1.0:qstart_std=1.9690589078176761:qstart_sum=59.0:ref_name_counter=GB_GCA_000702465.1_protein.faa_JNII01000011.1_1@PF00015_full_PFAM.336.460--2||GB_GCA_000702465.1_protein.faa_JNII01000011.1_3@PF00015_full_PFAM.339.519--2||RS_GCF_004570385.1_protein.faa_NZ_SPQL01000016.1_34@PF00015_full_PFAM.352.530--12||RS_GCF_900112815.1_protein.faa_NZ_FOND01000020.1_43@PF00015_full_PFAM.343.519--1||RS_GCF_900116515.1_protein.faa_NZ_FPBA01000033.1_44@PF00015_full_PFAM.10.198--2:scovhsp_avg=60.06842105263158:scovhsp_max=88.7:scovhsp_min=51.1:scovhsp_std=9.582162399861:scovhsp_sum=1141.3:send_avg=106.52631578947368:send_max=139.0:send_min=91.0:send_std=11.177201105885297:send_sum=2024.0:sstart_avg=4.526315789473684:sstart_max=14.0:sstart_min=1.0:sstart_std=5.124759301151308:sstart_sum=86.0])0.747:0.00715149[&&NHX:Sample_counter=rhizpot1--18||rhizpot2--2||rhizpot3--15:Type_counter=capture--35:besthit_avg=97.5263157894737:besthit_max=100.0:besthit_min=92.6:besthit_std=2.107616374871321:besthit_sum=1853.0000000000002:bitscore_avg=162.31578947368422:bitscore_max=203.0:bitscore_min=146.0:bitscore_std=12.256756103285998:bitscore_sum=3084.0:capture_class_counter=c__Actinomycetia--6||c__Alphaproteobacteria--11||c__Bacilli--1||c__Clostridia--4||c__Gammaproteobacteria--12||c__UBA9160--1:capture_domain_counter=d__Bacteria--35:capture_family_counter=f__Aeromonadaceae--1||f__Ancalomicrobiaceae--1||f__Beijerinckiaceae--1||f__Caulobacteraceae--3||f__Cellulomonadaceae--1||f__Devosiaceae--1||f__Exiguobacteraceae--1||f__Geodermatophilaceae--4||f__JAFLCR01--1||f__Micromonosporaceae--1||f__Oscillospiraceae--4||f__Pleomorphomonadaceae--2||f__Pseudomonadaceae--4||f__Rhodobacteraceae--2||f__Rhodocyclaceae--5||f__UBA9160--1||f__Wenzhouxiangellaceae--2:capture_genus_counter=g__Actinoplanes--1||g__Aeromonas--1||g__Azonexus--4||g__Blastococcus--3||g__Celeribacter--2||g__Cellulomonas--1||g__Devosia_A--1||g__ER4--4||g__Exiguobacterium--1||g__Geodermatophilus--1||g__JAFLCR01--1||g__Methylobacterium--1||g__Methylobrevis--1||g__Oharaeibacter--1||g__Phenylobacterium--3||g__Pinisolibacter--1||g__Pseudomonas_A--3||g__Pseudomonas_E--1||g__Thauera--1||g__UBA9160--1||g__Wenzhouxiangella--2:capture_order_counter=o__Actinomycetales--1||o__Burkholderiales--5||o__Caulobacterales--3||o__Enterobacterales--1||o__Exiguobacterales--1||o__Mycobacteriales--5||o__Oscillospirales--4||o__Pseudomonadales--4||o__Rhizobiales--5||o__Rhodobacterales--2||o__Rickettsiales--1||o__UBA9160--1||o__Xanthomonadales--2:capture_phylum_counter=p__Actinobacteriota--6||p__Firmicutes--1||p__Firmicutes_A--4||p__Myxococcota_A--1||p__Proteobacteria--23:capture_species_counter=s__Actinoplanes caeruleus--1||s__Aeromonas sanarellii--1||s__Azonexus sp002470165--2||s__Azonexus sp009469585--2||s__Blastococcus saxobsidens--2||s__Blastococcus sp004571075--1||s__Celeribacter halophilus--2||s__Cellulomonas pakistanensis--1||s__Devosia_A sp017307495--1||s__ER4 sp015068395--4||s__Exiguobacterium marinum--1||s__Geodermatophilus saharensis--1||s__JAFLCR01 sp017302755--1||s__Methylobacterium terrae--1||s__Methylobrevis pamukkalensis--1||s__Oharaeibacter diazotrophicus--1||s__Phenylobacterium sp001557235--3||s__Pinisolibacter sp002298965--1||s__Pseudomonas_A sp003488145--2||s__Pseudomonas_A stutzeri_R--1||s__Pseudomonas_E fluorescens_BO--1||s__Thauera sp017997795--1||s__UBA9160 sp003520425--1||s__Wenzhouxiangella sp003565625--2:evalue_avg=6.036005844383158e-47:evalue_max=1.04e-45:evalue_min=1.54e-67:evalue_std=2.382782535702772e-46:evalue_sum=1.1468411104328001e-45:gapopen_avg=0.42105263157894735:gapopen_max=3.0:gapopen_min=0.0:gapopen_std=0.7685331969757723:gapopen_sum=8.0:gtdb_class_counter=:gtdb_domain_counter=:gtdb_family_counter=:gtdb_genus_counter=:gtdb_order_counter=:gtdb_phylum_counter=:gtdb_species_counter=:heptad_counter=MCP-38H--35:lbd_counter=:length_avg=103.10526315789474:length_max=140.0:length_min=90.0:length_std=10.984305656719224:length_sum=1959.0:mismatch_avg=2.210526315789474:mismatch_max=7.0:mismatch_min=0.0:mismatch_std=1.9882696935448685:mismatch_sum=42.0:name=N907339:qcovhsp_avg=97.21052631578948:qcovhsp_max=100.0:qcovhsp_min=95.3:qcovhsp_std=1.7428886420863066:qcovhsp_sum=1847.0:qend_avg=104.89473684210526:qend_max=142.0:qend_min=90.0:qend_std=10.99946835504186:qend_sum=1993.0:qstart_avg=3.1052631578947367:qstart_max=5.0:qstart_min=1.0:qstart_std=1.9690589078176761:qstart_sum=59.0:ref_name_counter=GB_GCA_000702465.1_protein.faa_JNII01000011.1_1@PF00015_full_PFAM.336.460--2||GB_GCA_000702465.1_protein.faa_JNII01000011.1_3@PF00015_full_PFAM.339.519--2||RS_GCF_004570385.1_protein.faa_NZ_SPQL01000016.1_34@PF00015_full_PFAM.352.530--12||RS_GCF_900112815.1_protein.faa_NZ_FOND01000020.1_43@PF00015_full_PFAM.343.519--1||RS_GCF_900116515.1_protein.faa_NZ_FPBA01000033.1_44@PF00015_full_PFAM.10.198--2:scovhsp_avg=60.06842105263158:scovhsp_max=88.7:scovhsp_min=51.1:scovhsp_std=9.582162399861:scovhsp_sum=1141.3:send_avg=106.52631578947368:send_max=139.0:send_min=91.0:send_std=11.177201105885297:send_sum=2024.0:sstart_avg=4.526315789473684:sstart_max=14.0:sstart_min=1.0:sstart_std=5.124759301151308:sstart_sum=86.0])0:5e-09[&&NHX:Sample_counter=rhizpot1--18||rhizpot2--2||rhizpot3--16||rhiztom2--1||rhiztom3--1:Type_counter=capture--38:besthit_avg=97.50454545454545:besthit_max=100.0:besthit_min=92.6:besthit_std=2.1277032716338082:besthit_sum=2145.1:bitscore_avg=161.86363636363637:bitscore_max=203.0:bitscore_min=146.0:bitscore_std=11.667192319636143:bitscore_sum=3561.0:capture_class_counter=c__Actinomycetia--8||c__Alphaproteobacteria--12||c__Bacilli--1||c__Clostridia--4||c__Gammaproteobacteria--12||c__UBA9160--1:capture_domain_counter=d__Bacteria--38:capture_family_counter=f__Acetobacteraceae--1||f__Aeromonadaceae--1||f__Ancalomicrobiaceae--1||f__Beijerinckiaceae--1||f__Caulobacteraceae--3||f__Cellulomonadaceae--1||f__Devosiaceae--1||f__Exiguobacteraceae--1||f__Geodermatophilaceae--6||f__JAFLCR01--1||f__Micromonosporaceae--1||f__Oscillospiraceae--4||f__Pleomorphomonadaceae--2||f__Pseudomonadaceae--4||f__Rhodobacteraceae--2||f__Rhodocyclaceae--5||f__UBA9160--1||f__Wenzhouxiangellaceae--2:capture_genus_counter=g__Actinoplanes--1||g__Aeromonas--1||g__Azonexus--4||g__Blastococcus--5||g__CAIPHQ01--1||g__Celeribacter--2||g__Cellulomonas--1||g__Devosia_A--1||g__ER4--4||g__Exiguobacterium--1||g__Geodermatophilus--1||g__JAFLCR01--1||g__Methylobacterium--1||g__Methylobrevis--1||g__Oharaeibacter--1||g__Phenylobacterium--3||g__Pinisolibacter--1||g__Pseudomonas_A--3||g__Pseudomonas_E--1||g__Thauera--1||g__UBA9160--1||g__Wenzhouxiangella--2:capture_order_counter=o__Acetobacterales--1||o__Actinomycetales--1||o__Burkholderiales--5||o__Caulobacterales--3||o__Enterobacterales--1||o__Exiguobacterales--1||o__Mycobacteriales--7||o__Oscillospirales--4||o__Pseudomonadales--4||o__Rhizobiales--5||o__Rhodobacterales--2||o__Rickettsiales--1||o__UBA9160--1||o__Xanthomonadales--2:capture_phylum_counter=p__Actinobacteriota--8||p__Firmicutes--1||p__Firmicutes_A--4||p__Myxococcota_A--1||p__Proteobacteria--24:capture_species_counter=s__Actinoplanes caeruleus--1||s__Aeromonas sanarellii--1||s__Azonexus sp002470165--2||s__Azonexus sp009469585--2||s__Blastococcus saxobsidens--4||s__Blastococcus sp004571075--1||s__CAIPHQ01 sp903864895--1||s__Celeribacter halophilus--2||s__Cellulomonas pakistanensis--1||s__Devosia_A sp017307495--1||s__ER4 sp015068395--4||s__Exiguobacterium marinum--1||s__Geodermatophilus saharensis--1||s__JAFLCR01 sp017302755--1||s__Methylobacterium terrae--1||s__Methylobrevis pamukkalensis--1||s__Oharaeibacter diazotrophicus--1||s__Phenylobacterium sp001557235--3||s__Pinisolibacter sp002298965--1||s__Pseudomonas_A sp003488145--2||s__Pseudomonas_A stutzeri_R--1||s__Pseudomonas_E fluorescens_BO--1||s__Thauera sp017997795--1||s__UBA9160 sp003520425--1||s__Wenzhouxiangella sp003565625--2:evalue_avg=5.347918632876365e-47:evalue_max=1.04e-45:evalue_min=1.54e-67:evalue_std=2.213769079178813e-46:evalue_sum=1.1765420992328003e-45:gapopen_avg=0.36363636363636365:gapopen_max=3.0:gapopen_min=0.0:gapopen_std=0.7267314002700916:gapopen_sum=8.0:gtdb_class_counter=:gtdb_domain_counter=:gtdb_family_counter=:gtdb_genus_counter=:gtdb_order_counter=:gtdb_phylum_counter=:gtdb_species_counter=:heptad_counter=MCP-38H--38:lbd_counter=:length_avg=102.63636363636364:length_max=140.0:length_min=90.0:length_std=10.445073819727991:length_sum=2258.0:mismatch_avg=2.272727272727273:mismatch_max=7.0:mismatch_min=0.0:mismatch_std=2.051290376273483:mismatch_sum=50.0:name=N907340:qcovhsp_avg=97.10909090909091:qcovhsp_max=100.0:qcovhsp_min=95.3:qcovhsp_std=1.6604385797301493:qcovhsp_sum=2136.4:qend_avg=104.54545454545455:qend_max=142.0:qend_min=90.0:qend_std=10.427652215907989:qend_sum=2300.0:qstart_avg=3.1818181818181817:qstart_max=6.0:qstart_min=1.0:qstart_std=1.9913231694950886:qstart_sum=70.0:ref_name_counter=GB_GCA_000702465.1_protein.faa_JNII01000011.1_1@PF00015_full_PFAM.336.460--2||GB_GCA_000702465.1_protein.faa_JNII01000011.1_3@PF00015_full_PFAM.339.519--2||RS_GCF_004570385.1_protein.faa_NZ_SPQL01000016.1_34@PF00015_full_PFAM.352.530--13||RS_GCF_900112815.1_protein.faa_NZ_FOND01000020.1_43@PF00015_full_PFAM.343.519--3||RS_GCF_900116515.1_protein.faa_NZ_FPBA01000033.1_44@PF00015_full_PFAM.10.198--2:scovhsp_avg=59.57272727272727:scovhsp_max=88.7:scovhsp_min=51.1:scovhsp_std=9.032490655732085:scovhsp_sum=1310.6:send_avg=105.63636363636364:send_max=139.0:send_min=91.0:send_std=10.816853932836896:send_sum=2324.0:sstart_avg=4.090909090909091:sstart_max=14.0:sstart_min=1.0:sstart_std=4.878613102190601:sstart_sum=90.0],(3b20eb11-7093-482d-aa1f-9f04cd004093_5@MCPsignal.361.480:5e-09[&&NHX:Sample=rhizpot1:Type=capture:capture_class=c__Alphaproteobacteria:capture_domain=d__Bacteria:capture_family=f__Acetobacteraceae:capture_genus=g__Komagataeibacter:capture_order=o__Acetobacterales:capture_phylum=p__Proteobacteria:capture_species=s__Komagataeibacter medellinensis:heptad=MCP-38H],(((57c83910-ec0d-45d8-b5da-2ef05805d1e0_5@MCPsignal.125.209:0.0106885[&&NHX:Sample=rhizpot1:Type=capture:capture_class=c__Gammaproteobacteria:capture_domain=d__Bacteria:capture_family=f__Pseudomonadaceae:capture_genus=g__Pseudomonas_E:capture_order=o__Pseudomonadales:capture_phylum=p__Proteobacteria:capture_species=s__Pseudomonas_E sp900110765:heptad=MCP-38H],(2e293981-3718-4caa-ae00-8125ac4f5d2f_5@MCPsignal.354.440:5e-09[&&NHX:Sample=rhizpot1:Type=capture:capture_class=c__Gemmatimonadetes:capture_domain=d__Bacteria:capture_family=f__GWC2-71-9:capture_genus=g__JABFSM01:capture_order=o__Gemmatimonadales:capture_phylum=p__Gemmatimonadota:capture_species=s__JABFSM01 sp902826755:heptad=MCP-38H],2effa9d2-4290-4b99-aad1-e16560d9e111_2@MCPsignal.126.223:6e-09[&&NHX:Sample=rhiztom3:Type=capture:besthit=96.8:bitscore=147.0:capture_class=c__Gammaproteobacteria:capture_domain=d__Bacteria:capture_family=f__Pseudomonadaceae:capture_genus=g__Pseudomonas_E:capture_order=o__Pseudomonadales:capture_phylum=p__Proteobacteria:capture_species=s__Pseudomonas_E sp001952855:evalue=4.6e-46:gapopen=0.0:heptad=MCP-38H:length=93.0:mismatch=3.0:qcovhsp=95.9:qend=95.0:qstart=3.0:ref_name=RS_GCF_004570875.1_protein.faa_NZ_SPQK01000009.1_66@PF00015_full_PFAM.354.537:scovhsp=50.8:send=93.0:sstart=1.0])0:5e-09[&&NHX:Sample_counter=rhizpot1--1||rhiztom3--1:Type_counter=capture--2:besthit_avg=96.8:besthit_max=96.8:besthit_min=96.8:besthit_std=0:besthit_sum=96.8:bitscore_avg=147.0:bitscore_max=147.0:bitscore_min=147.0:bitscore_std=0:bitscore_sum=147.0:capture_class_counter=c__Gammaproteobacteria--1||c__Gemmatimonadetes--1:capture_domain_counter=d__Bacteria--2:capture_family_counter=f__GWC2-71-9--1||f__Pseudomonadaceae--1:capture_genus_counter=g__JABFSM01--1||g__Pseudomonas_E--1:capture_order_counter=o__Gemmatimonadales--1||o__Pseudomonadales--1:capture_phylum_counter=p__Gemmatimonadota--1||p__Proteobacteria--1:capture_species_counter=s__JABFSM01 sp902826755--1||s__Pseudomonas_E sp001952855--1:evalue_avg=4.6e-46:evalue_max=4.6e-46:evalue_min=4.6e-46:evalue_std=0:evalue_sum=4.6e-46:gapopen_avg=0.0:gapopen_max=0.0:gapopen_min=0.0:gapopen_std=0:gapopen_sum=0.0:gtdb_class_counter=:gtdb_domain_counter=:gtdb_family_counter=:gtdb_genus_counter=:gtdb_order_counter=:gtdb_phylum_counter=:gtdb_species_counter=:heptad_counter=MCP-38H--2:lbd_counter=:length_avg=93.0:length_max=93.0:length_min=93.0:length_std=0:length_sum=93.0:mismatch_avg=3.0:mismatch_max=3.0:mismatch_min=3.0:mismatch_std=0:mismatch_sum=3.0:name=N907345:qcovhsp_avg=95.9:qcovhsp_max=95.9:qcovhsp_min=95.9:qcovhsp_std=0:qcovhsp_sum=95.9:qend_avg=95.0:qend_max=95.0:qend_min=95.0:qend_std=0:qend_sum=95.0:qstart_avg=3.0:qstart_max=3.0:qstart_min=3.0:qstart_std=0:qstart_sum=3.0:ref_name_counter=RS_GCF_004570875.1_protein.faa_NZ_SPQK01000009.1_66@PF00015_full_PFAM.354.537--1:scovhsp_avg=50.8:scovhsp_max=50.8:scovhsp_min=50.8:scovhsp_std=0:scovhsp_sum=50.8:send_avg=93.0:send_max=93.0:send_min=93.0:send_std=0:send_sum=93.0:sstart_avg=1.0:sstart_max=1.0:sstart_min=1.0:sstart_std=0:sstart_sum=1.0])0.887:0.0178759[&&NHX:Sample_counter=rhizpot1--2||rhiztom3--1:Type_counter=capture--3:besthit_avg=96.8:besthit_max=96.8:besthit_min=96.8:besthit_std=0:besthit_sum=96.8:bitscore_avg=147.0:bitscore_max=147.0:bitscore_min=147.0:bitscore_std=0:bitscore_sum=147.0:capture_class_counter=c__Gammaproteobacteria--2||c__Gemmatimonadetes--1:capture_domain_counter=d__Bacteria--3:capture_family_counter=f__GWC2-71-9--1||f__Pseudomonadaceae--2:capture_genus_counter=g__JABFSM01--1||g__Pseudomonas_E--2:capture_order_counter=o__Gemmatimonadales--1||o__Pseudomonadales--2:capture_phylum_counter=p__Gemmatimonadota--1||p__Proteobacteria--2:capture_species_counter=s__JABFSM01 sp902826755--1||s__Pseudomonas_E sp001952855--1||s__Pseudomonas_E sp900110765--1:evalue_avg=4.6e-46:evalue_max=4.6e-46:evalue_min=4.6e-46:evalue_std=0:evalue_sum=4.6e-46:gapopen_avg=0.0:gapopen_max=0.0:gapopen_min=0.0:gapopen_std=0:gapopen_sum=0.0:gtdb_class_counter=:gtdb_domain_counter=:gtdb_family_counter=:gtdb_genus_counter=:gtdb_order_counter=:gtdb_phylum_counter=:gtdb_species_counter=:heptad_counter=MCP-38H--3:lbd_counter=:length_avg=93.0:length_max=93.0:length_min=93.0:length_std=0:length_sum=93.0:mismatch_avg=3.0:mismatch_max=3.0:mismatch_min=3.0:mismatch_std=0:mismatch_sum=3.0:name=N907346:qcovhsp_avg=95.9:qcovhsp_max=95.9:qcovhsp_min=95.9:qcovhsp_std=0:qcovhsp_sum=95.9:qend_avg=95.0:qend_max=95.0:qend_min=95.0:qend_std=0:qend_sum=95.0:qstart_avg=3.0:qstart_max=3.0:qstart_min=3.0:qstart_std=0:qstart_sum=3.0:ref_name_counter=RS_GCF_004570875.1_protein.faa_NZ_SPQK01000009.1_66@PF00015_full_PFAM.354.537--1:scovhsp_avg=50.8:scovhsp_max=50.8:scovhsp_min=50.8:scovhsp_std=0:scovhsp_sum=50.8:send_avg=93.0:send_max=93.0:send_min=93.0:send_std=0:send_sum=93.0:sstart_avg=1.0:sstart_max=1.0:sstart_min=1.0:sstart_std=0:sstart_sum=1.0],(a014d2d5-46a6-400a-a860-91b317e2e9c5_6@MCPsignal.248.334:5e-09[&&NHX:Sample=rhizpot1:Type=capture:capture_class=c__Alphaproteobacteria:capture_domain=d__Bacteria:capture_family=f__Azospirillaceae:capture_genus=g__Azospirillum:capture_order=o__Azospirillales:capture_phylum=p__Proteobacteria:capture_species=s__Azospirillum sp014192915:heptad=MCP-38H],1dbf7376-d500-5ae5-82e6-229751ba201d_3@MCPsignal.278.355:5e-09[&&NHX:Sample=rhizpot3:Type=capture:capture_class=c__Alphaproteobacteria:capture_domain=d__Bacteria:capture_family=f__Magnetospirillaceae:capture_genus=g__Phaeospirillum:capture_order=o__Rhodospirillales:capture_phylum=p__Proteobacteria:capture_species=s__Phaeospirillum sp903901915:heptad=MCP-38H])0:5e-09[&&NHX:Sample_counter=rhizpot1--1||rhizpot3--1:Type_counter=capture--2:capture_class_counter=c__Alphaproteobacteria--2:capture_domain_counter=d__Bacteria--2:capture_family_counter=f__Azospirillaceae--1||f__Magnetospirillaceae--1:capture_genus_counter=g__Azospirillum--1||g__Phaeospirillum--1:capture_order_counter=o__Azospirillales--1||o__Rhodospirillales--1:capture_phylum_counter=p__Proteobacteria--2:capture_species_counter=s__Azospirillum sp014192915--1||s__Phaeospirillum sp903901915--1:gtdb_class_counter=:gtdb_domain_counter=:gtdb_family_counter=:gtdb_genus_counter=:gtdb_order_counter=:gtdb_phylum_counter=:gtdb_species_counter=:heptad_counter=MCP-38H--2:lbd_counter=:name=N907349:ref_name_counter=])0.849:0.0180839[&&NHX:Sample_counter=rhizpot1--3||rhizpot3--1||rhiztom3--1:Type_counter=capture--5:besthit_avg=96.8:besthit_max=96.8:besthit_min=96.8:besthit_std=0:besthit_sum=96.8:bitscore_avg=147.0:bitscore_max=147.0:bitscore_min=147.0:bitscore_std=0:bitscore_sum=147.0:capture_class_counter=c__Alphaproteobacteria--2||c__Gammaproteobacteria--2||c__Gemmatimonadetes--1:capture_domain_counter=d__Bacteria--5:capture_family_counter=f__Azospirillaceae--1||f__GWC2-71-9--1||f__Magnetospirillaceae--1||f__Pseudomonadaceae--2:capture_genus_counter=g__Azospirillum--1||g__JABFSM01--1||g__Phaeospirillum--1||g__Pseudomonas_E--2:capture_order_counter=o__Azospirillales--1||o__Gemmatimonadales--1||o__Pseudomonadales--2||o__Rhodospirillales--1:capture_phylum_counter=p__Gemmatimonadota--1||p__Proteobacteria--4:capture_species_counter=s__Azospirillum sp014192915--1||s__JABFSM01 sp902826755--1||s__Phaeospirillum sp903901915--1||s__Pseudomonas_E sp001952855--1||s__Pseudomonas_E sp900110765--1:evalue_avg=4.6e-46:evalue_max=4.6e-46:evalue_min=4.6e-46:evalue_std=0:evalue_sum=4.6e-46:gapopen_avg=0.0:gapopen_max=0.0:gapopen_min=0.0:gapopen_std=0:gapopen_sum=0.0:gtdb_class_counter=:gtdb_domain_counter=:gtdb_family_counter=:gtdb_genus_counter=:gtdb_order_counter=:gtdb_phylum_counter=:gtdb_species_counter=:heptad_counter=MCP-38H--5:lbd_counter=:length_avg=93.0:length_max=93.0:length_min=93.0:length_std=0:length_sum=93.0:mismatch_avg=3.0:mismatch_max=3.0:mismatch_min=3.0:mismatch_std=0:mismatch_sum=3.0:name=N907350:qcovhsp_avg=95.9:qcovhsp_max=95.9:qcovhsp_min=95.9:qcovhsp_std=0:qcovhsp_sum=95.9:qend_avg=95.0:qend_max=95.0:qend_min=95.0:qend_std=0:qend_sum=95.0:qstart_avg=3.0:qstart_max=3.0:qstart_min=3.0:qstart_std=0:qstart_sum=3.0:ref_name_counter=RS_GCF_004570875.1_protein.faa_NZ_SPQK01000009.1_66@PF00015_full_PFAM.354.537--1:scovhsp_avg=50.8:scovhsp_max=50.8:scovhsp_min=50.8:scovhsp_std=0:scovhsp_sum=50.8:send_avg=93.0:send_max=93.0:send_min=93.0:send_std=0:send_sum=93.0:sstart_avg=1.0:sstart_max=1.0:sstart_min=1.0:sstart_std=0:sstart_sum=1.0],b12002ab-c60b-5a42-be95-72bfa01d77a5_2@MCPsignal.222.312:5e-09[&&NHX:Sample=rhizpot1:Type=capture:capture_class=c__Alphaproteobacteria:capture_domain=d__Bacteria:capture_family=f__Magnetospirillaceae:capture_genus=g__Magnetospirillum:capture_order=o__Rhodospirillales:capture_phylum=p__Proteobacteria:capture_species=s__Magnetospirillum sp006218045:heptad=MCP-38H])0:5e-09[&&NHX:Sample_counter=rhizpot1--4||rhizpot3--1||rhiztom3--1:Type_counter=capture--6:besthit_avg=96.8:besthit_max=96.8:besthit_min=96.8:besthit_std=0:besthit_sum=96.8:bitscore_avg=147.0:bitscore_max=147.0:bitscore_min=147.0:bitscore_std=0:bitscore_sum=147.0:capture_class_counter=c__Alphaproteobacteria--3||c__Gammaproteobacteria--2||c__Gemmatimonadetes--1:capture_domain_counter=d__Bacteria--6:capture_family_counter=f__Azospirillaceae--1||f__GWC2-71-9--1||f__Magnetospirillaceae--2||f__Pseudomonadaceae--2:capture_genus_counter=g__Azospirillum--1||g__JABFSM01--1||g__Magnetospirillum--1||g__Phaeospirillum--1||g__Pseudomonas_E--2:capture_order_counter=o__Azospirillales--1||o__Gemmatimonadales--1||o__Pseudomonadales--2||o__Rhodospirillales--2:capture_phylum_counter=p__Gemmatimonadota--1||p__Proteobacteria--5:capture_species_counter=s__Azospirillum sp014192915--1||s__JABFSM01 sp902826755--1||s__Magnetospirillum sp006218045--1||s__Phaeospirillum sp903901915--1||s__Pseudomonas_E sp001952855--1||s__Pseudomonas_E sp900110765--1:evalue_avg=4.6e-46:evalue_max=4.6e-46:evalue_min=4.6e-46:evalue_std=0:evalue_sum=4.6e-46:gapopen_avg=0.0:gapopen_max=0.0:gapopen_min=0.0:gapopen_std=0:gapopen_sum=0.0:gtdb_class_counter=:gtdb_domain_counter=:gtdb_family_counter=:gtdb_genus_counter=:gtdb_order_counter=:gtdb_phylum_counter=:gtdb_species_counter=:heptad_counter=MCP-38H--6:lbd_counter=:length_avg=93.0:length_max=93.0:length_min=93.0:length_std=0:length_sum=93.0:mismatch_avg=3.0:mismatch_max=3.0:mismatch_min=3.0:mismatch_std=0:mismatch_sum=3.0:name=N907352:qcovhsp_avg=95.9:qcovhsp_max=95.9:qcovhsp_min=95.9:qcovhsp_std=0:qcovhsp_sum=95.9:qend_avg=95.0:qend_max=95.0:qend_min=95.0:qend_std=0:qend_sum=95.0:qstart_avg=3.0:qstart_max=3.0:qstart_min=3.0:qstart_std=0:qstart_sum=3.0:ref_name_counter=RS_GCF_004570875.1_protein.faa_NZ_SPQK01000009.1_66@PF00015_full_PFAM.354.537--1:scovhsp_avg=50.8:scovhsp_max=50.8:scovhsp_min=50.8:scovhsp_std=0:scovhsp_sum=50.8:send_avg=93.0:send_max=93.0:send_min=93.0:send_std=0:send_sum=93.0:sstart_avg=1.0:sstart_max=1.0:sstart_min=1.0:sstart_std=0:sstart_sum=1.0])0.864:0.0566936[&&NHX:Sample_counter=rhizpot1--5||rhizpot3--1||rhiztom3--1:Type_counter=capture--7:besthit_avg=96.8:besthit_max=96.8:besthit_min=96.8:besthit_std=0:besthit_sum=96.8:bitscore_avg=147.0:bitscore_max=147.0:bitscore_min=147.0:bitscore_std=0:bitscore_sum=147.0:capture_class_counter=c__Alphaproteobacteria--4||c__Gammaproteobacteria--2||c__Gemmatimonadetes--1:capture_domain_counter=d__Bacteria--7:capture_family_counter=f__Acetobacteraceae--1||f__Azospirillaceae--1||f__GWC2-71-9--1||f__Magnetospirillaceae--2||f__Pseudomonadaceae--2:capture_genus_counter=g__Azospirillum--1||g__JABFSM01--1||g__Komagataeibacter--1||g__Magnetospirillum--1||g__Phaeospirillum--1||g__Pseudomonas_E--2:capture_order_counter=o__Acetobacterales--1||o__Azospirillales--1||o__Gemmatimonadales--1||o__Pseudomonadales--2||o__Rhodospirillales--2:capture_phylum_counter=p__Gemmatimonadota--1||p__Proteobacteria--6:capture_species_counter=s__Azospirillum sp014192915--1||s__JABFSM01 sp902826755--1||s__Komagataeibacter medellinensis--1||s__Magnetospirillum sp006218045--1||s__Phaeospirillum sp903901915--1||s__Pseudomonas_E sp001952855--1||s__Pseudomonas_E sp900110765--1:evalue_avg=4.6e-46:evalue_max=4.6e-46:evalue_min=4.6e-46:evalue_std=0:evalue_sum=4.6e-46:gapopen_avg=0.0:gapopen_max=0.0:gapopen_min=0.0:gapopen_std=0:gapopen_sum=0.0:gtdb_class_counter=:gtdb_domain_counter=:gtdb_family_counter=:gtdb_genus_counter=:gtdb_order_counter=:gtdb_phylum_counter=:gtdb_species_counter=:heptad_counter=MCP-38H--7:lbd_counter=:length_avg=93.0:length_max=93.0:length_min=93.0:length_std=0:length_sum=93.0:mismatch_avg=3.0:mismatch_max=3.0:mismatch_min=3.0:mismatch_std=0:mismatch_sum=3.0:name=N907353:qcovhsp_avg=95.9:qcovhsp_max=95.9:qcovhsp_min=95.9:qcovhsp_std=0:qcovhsp_sum=95.9:qend_avg=95.0:qend_max=95.0:qend_min=95.0:qend_std=0:qend_sum=95.0:qstart_avg=3.0:qstart_max=3.0:qstart_min=3.0:qstart_std=0:qstart_sum=3.0:ref_name_counter=RS_GCF_004570875.1_protein.faa_NZ_SPQK01000009.1_66@PF00015_full_PFAM.354.537--1:scovhsp_avg=50.8:scovhsp_max=50.8:scovhsp_min=50.8:scovhsp_std=0:scovhsp_sum=50.8:send_avg=93.0:send_max=93.0:send_min=93.0:send_std=0:send_sum=93.0:sstart_avg=1.0:sstart_max=1.0:sstart_min=1.0:sstart_std=0:sstart_sum=1.0])0.842:0.0173233[&&NHX:Sample_counter=rhizpot1--23||rhizpot2--2||rhizpot3--17||rhiztom2--1||rhiztom3--2:Type_counter=capture--45:besthit_avg=97.47391304347826:besthit_max=100.0:besthit_min=92.6:besthit_std=2.083968546112385:besthit_sum=2241.9:bitscore_avg=161.2173913043478:bitscore_max=203.0:bitscore_min=146.0:bitscore_std=11.812768599117:bitscore_sum=3708.0:capture_class_counter=c__Actinomycetia--8||c__Alphaproteobacteria--16||c__Bacilli--1||c__Clostridia--4||c__Gammaproteobacteria--14||c__Gemmatimonadetes--1||c__UBA9160--1:capture_domain_counter=d__Bacteria--45:capture_family_counter=f__Acetobacteraceae--2||f__Aeromonadaceae--1||f__Ancalomicrobiaceae--1||f__Azospirillaceae--1||f__Beijerinckiaceae--1||f__Caulobacteraceae--3||f__Cellulomonadaceae--1||f__Devosiaceae--1||f__Exiguobacteraceae--1||f__GWC2-71-9--1||f__Geodermatophilaceae--6||f__JAFLCR01--1||f__Magnetospirillaceae--2||f__Micromonosporaceae--1||f__Oscillospiraceae--4||f__Pleomorphomonadaceae--2||f__Pseudomonadaceae--6||f__Rhodobacteraceae--2||f__Rhodocyclaceae--5||f__UBA9160--1||f__Wenzhouxiangellaceae--2:capture_genus_counter=g__Actinoplanes--1||g__Aeromonas--1||g__Azonexus--4||g__Azospirillum--1||g__Blastococcus--5||g__CAIPHQ01--1||g__Celeribacter--2||g__Cellulomonas--1||g__Devosia_A--1||g__ER4--4||g__Exiguobacterium--1||g__Geodermatophilus--1||g__JABFSM01--1||g__JAFLCR01--1||g__Komagataeibacter--1||g__Magnetospirillum--1||g__Methylobacterium--1||g__Methylobrevis--1||g__Oharaeibacter--1||g__Phaeospirillum--1||g__Phenylobacterium--3||g__Pinisolibacter--1||g__Pseudomonas_A--3||g__Pseudomonas_E--3||g__Thauera--1||g__UBA9160--1||g__Wenzhouxiangella--2:capture_order_counter=o__Acetobacterales--2||o__Actinomycetales--1||o__Azospirillales--1||o__Burkholderiales--5||o__Caulobacterales--3||o__Enterobacterales--1||o__Exiguobacterales--1||o__Gemmatimonadales--1||o__Mycobacteriales--7||o__Oscillospirales--4||o__Pseudomonadales--6||o__Rhizobiales--5||o__Rhodobacterales--2||o__Rhodospirillales--2||o__Rickettsiales--1||o__UBA9160--1||o__Xanthomonadales--2:capture_phylum_counter=p__Actinobacteriota--8||p__Firmicutes--1||p__Firmicutes_A--4||p__Gemmatimonadota--1||p__Myxococcota_A--1||p__Proteobacteria--30:capture_species_counter=s__Actinoplanes caeruleus--1||s__Aeromonas sanarellii--1||s__Azonexus sp002470165--2||s__Azonexus sp009469585--2||s__Azospirillum sp014192915--1||s__Blastococcus saxobsidens--4||s__Blastococcus sp004571075--1||s__CAIPHQ01 sp903864895--1||s__Celeribacter halophilus--2||s__Cellulomonas pakistanensis--1||s__Devosia_A sp017307495--1||s__ER4 sp015068395--4||s__Exiguobacterium marinum--1||s__Geodermatophilus saharensis--1||s__JABFSM01 sp902826755--1||s__JAFLCR01 sp017302755--1||s__Komagataeibacter medellinensis--1||s__Magnetospirillum sp006218045--1||s__Methylobacterium terrae--1||s__Methylobrevis pamukkalensis--1||s__Oharaeibacter diazotrophicus--1||s__Phaeospirillum sp903901915--1||s__Phenylobacterium sp001557235--3||s__Pinisolibacter sp002298965--1||s__Pseudomonas_A sp003488145--2||s__Pseudomonas_A stutzeri_R--1||s__Pseudomonas_E fluorescens_BO--1||s__Pseudomonas_E sp001952855--1||s__Pseudomonas_E sp900110765--1||s__Thauera sp017997795--1||s__UBA9160 sp003520425--1||s__Wenzhouxiangella sp003565625--2:evalue_avg=7.115400431446958e-47:evalue_max=1.04e-45:evalue_min=1.54e-67:evalue_std=2.323043099337794e-46:evalue_sum=1.6365420992328003e-45:gapopen_avg=0.34782608695652173:gapopen_max=3.0:gapopen_min=0.0:gapopen_std=0.7140598174697278:gapopen_sum=8.0:gtdb_class_counter=:gtdb_domain_counter=:gtdb_family_counter=:gtdb_genus_counter=:gtdb_order_counter=:gtdb_phylum_counter=:gtdb_species_counter=:heptad_counter=MCP-38H--45:lbd_counter=:length_avg=102.21739130434783:length_max=140.0:length_min=90.0:length_std=10.400858888219194:length_sum=2351.0:mismatch_avg=2.3043478260869565:mismatch_max=7.0:mismatch_min=0.0:mismatch_std=2.00985713216129:mismatch_sum=53.0:name=N907354:qcovhsp_avg=97.05652173913045:qcovhsp_max=100.0:qcovhsp_min=95.3:qcovhsp_std=1.6417358017317356:qcovhsp_sum=2232.3:qend_avg=104.1304347826087:qend_max=142.0:qend_min=90.0:qend_std=10.380507728982357:qend_sum=2395.0:qstart_avg=3.1739130434782608:qstart_max=6.0:qstart_min=1.0:qstart_std=1.9459088531640258:qstart_sum=73.0:ref_name_counter=GB_GCA_000702465.1_protein.faa_JNII01000011.1_1@PF00015_full_PFAM.336.460--2||GB_GCA_000702465.1_protein.faa_JNII01000011.1_3@PF00015_full_PFAM.339.519--2||RS_GCF_004570385.1_protein.faa_NZ_SPQL01000016.1_34@PF00015_full_PFAM.352.530--13||RS_GCF_004570875.1_protein.faa_NZ_SPQK01000009.1_66@PF00015_full_PFAM.354.537--1||RS_GCF_900112815.1_protein.faa_NZ_FOND01000020.1_43@PF00015_full_PFAM.343.519--3||RS_GCF_900116515.1_protein.faa_NZ_FPBA01000033.1_44@PF00015_full_PFAM.10.198--2:scovhsp_avg=59.19130434782608:scovhsp_max=88.7:scovhsp_min=50.8:scovhsp_std=9.012411292892319:scovhsp_sum=1361.3999999999999:send_avg=105.08695652173913:send_max=139.0:send_min=91.0:send_std=10.891669224596555:send_sum=2417.0:sstart_avg=3.9565217391304346:sstart_max=14.0:sstart_min=1.0:sstart_std=4.809821966744576:sstart_sum=91.0],((((6e20c696-4093-4809-8333-7bca50c7acfe_1@MCPsignal.444.564:5e-09[&&NHX:Sample=rhizpot1:Type=capture:capture_class=c__Gammaproteobacteria:capture_domain=d__Bacteria:capture_family=f__Aeromonadaceae:capture_genus=g__Aeromonas:capture_order=o__Enterobacterales:capture_phylum=p__Proteobacteria:capture_species=s__Aeromonas salmonicida:heptad=MCP-38H],fe05c494-5983-406e-bd4b-3d3fb46ca028_5@MCPsignal.247.355:0.00775255[&&NHX:Sample=rhizpot1:Type=capture:besthit=97.1:bitscore=166.0:capture_class=c__Gammaproteobacteria:capture_domain=d__Bacteria:capture_family=f__Rhodocyclaceae:capture_genus=g__Azonexus:capture_order=o__Burkholderiales:capture_phylum=p__Proteobacteria:capture_species=s__Azonexus sp002470165:evalue=2.97e-53:gapopen=0.0:heptad=MCP-38H:length=105.0:mismatch=3.0:qcovhsp=97.2:qend=108.0:qstart=4.0:ref_name=RS_GCF_900112815.1_protein.faa_NZ_FOND01000020.1_43@PF00015_full_PFAM.343.519:scovhsp=59.7:send=105.0:sstart=1.0])0.84:0.00677037[&&NHX:Sample_counter=rhizpot1--2:Type_counter=capture--2:besthit_avg=97.1:besthit_max=97.1:besthit_min=97.1:besthit_std=0:besthit_sum=97.1:bitscore_avg=166.0:bitscore_max=166.0:bitscore_min=166.0:bitscore_std=0:bitscore_sum=166.0:capture_class_counter=c__Gammaproteobacteria--2:capture_domain_counter=d__Bacteria--2:capture_family_counter=f__Aeromonadaceae--1||f__Rhodocyclaceae--1:capture_genus_counter=g__Aeromonas--1||g__Azonexus--1:capture_order_counter=o__Burkholderiales--1||o__Enterobacterales--1:capture_phylum_counter=p__Proteobacteria--2:capture_species_counter=s__Aeromonas salmonicida--1||s__Azonexus sp002470165--1:evalue_avg=2.97e-53:evalue_max=2.97e-53:evalue_min=2.97e-53:evalue_std=0:evalue_sum=2.97e-53:gapopen_avg=0.0:gapopen_max=0.0:gapopen_min=0.0:gapopen_std=0:gapopen_sum=0.0:gtdb_class_counter=:gtdb_domain_counter=:gtdb_family_counter=:gtdb_genus_counter=:gtdb_order_counter=:gtdb_phylum_counter=:gtdb_species_counter=:heptad_counter=MCP-38H--2:lbd_counter=:length_avg=105.0:length_max=105.0:length_min=105.0:length_std=0:length_sum=105.0:mismatch_avg=3.0:mismatch_max=3.0:mismatch_min=3.0:mismatch_std=0:mismatch_sum=3.0:name=N907357:qcovhsp_avg=97.2:qcovhsp_max=97.2:qcovhsp_min=97.2:qcovhsp_std=0:qcovhsp_sum=97.2:qend_avg=108.0:qend_max=108.0:qend_min=108.0:qend_std=0:qend_sum=108.0:qstart_avg=4.0:qstart_max=4.0:qstart_min=4.0:qstart_std=0:qstart_sum=4.0:ref_name_counter=RS_GCF_900112815.1_protein.faa_NZ_FOND01000020.1_43@PF00015_full_PFAM.343.519--1:scovhsp_avg=59.7:scovhsp_max=59.7:scovhsp_min=59.7:scovhsp_std=0:scovhsp_sum=59.7:send_avg=105.0:send_max=105.0:send_min=105.0:send_std=0:send_sum=105.0:sstart_avg=1.0:sstart_max=1.0:sstart_min=1.0:sstart_std=0:sstart_sum=1.0],(e74ca629-049f-539b-bd78-a1519b1af347_3@MCPsignal.75.195:0.029118[&&NHX:Sample=rhizpot1:Type=capture:capture_class=c__Alphaproteobacteria:capture_domain=d__Bacteria:capture_family=f__Beijerinckiaceae:capture_genus=g__Methylobacterium:capture_order=o__Rhizobiales:capture_phylum=p__Proteobacteria:capture_species=s__Methylobacterium frigidaeris:heptad=MCP-38H],1dfe50cd-9161-4c3b-8cb6-9fe2708af0aa_2@MCPsignal.339.463:0.00779376[&&NHX:Sample=rhizpot3:Type=capture:capture_class=c__Gammaproteobacteria:capture_domain=d__Bacteria:capture_family=f__Burkholderiaceae:capture_genus=g__Acidovorax_A:capture_order=o__Burkholderiales:capture_phylum=p__Proteobacteria:capture_species=s__Acidovorax_A cattleyae:heptad=MCP-38H])0:5e-09[&&NHX:Sample_counter=rhizpot1--1||rhizpot3--1:Type_counter=capture--2:capture_class_counter=c__Alphaproteobacteria--1||c__Gammaproteobacteria--1:capture_domain_counter=d__Bacteria--2:capture_family_counter=f__Beijerinckiaceae--1||f__Burkholderiaceae--1:capture_genus_counter=g__Acidovorax_A--1||g__Methylobacterium--1:capture_order_counter=o__Burkholderiales--1||o__Rhizobiales--1:capture_phylum_counter=p__Proteobacteria--2:capture_species_counter=s__Acidovorax_A cattleyae--1||s__Methylobacterium frigidaeris--1:gtdb_class_counter=:gtdb_domain_counter=:gtdb_family_counter=:gtdb_genus_counter=:gtdb_order_counter=:gtdb_phylum_counter=:gtdb_species_counter=:heptad_counter=MCP-38H--2:lbd_counter=:name=N907360:ref_name_counter=])0.852:0.046755[&&NHX:Sample_counter=rhizpot1--3||rhizpot3--1:Type_counter=capture--4:besthit_avg=97.1:besthit_max=97.1:besthit_min=97.1:besthit_std=0:besthit_sum=97.1:bitscore_avg=166.0:bitscore_max=166.0:bitscore_min=166.0:bitscore_std=0:bitscore_sum=166.0:capture_class_counter=c__Alphaproteobacteria--1||c__Gammaproteobacteria--3:capture_domain_counter=d__Bacteria--4:capture_family_counter=f__Aeromonadaceae--1||f__Beijerinckiaceae--1||f__Burkholderiaceae--1||f__Rhodocyclaceae--1:capture_genus_counter=g__Acidovorax_A--1||g__Aeromonas--1||g__Azonexus--1||g__Methylobacterium--1:capture_order_counter=o__Burkholderiales--2||o__Enterobacterales--1||o__Rhizobiales--1:capture_phylum_counter=p__Proteobacteria--4:capture_species_counter=s__Acidovorax_A cattleyae--1||s__Aeromonas salmonicida--1||s__Azonexus sp002470165--1||s__Methylobacterium frigidaeris--1:evalue_avg=2.97e-53:evalue_max=2.97e-53:evalue_min=2.97e-53:evalue_std=0:evalue_sum=2.97e-53:gapopen_avg=0.0:gapopen_max=0.0:gapopen_min=0.0:gapopen_std=0:gapopen_sum=0.0:gtdb_class_counter=:gtdb_domain_counter=:gtdb_family_counter=:gtdb_genus_counter=:gtdb_order_counter=:gtdb_phylum_counter=:gtdb_species_counter=:heptad_counter=MCP-38H--4:lbd_counter=:length_avg=105.0:length_max=105.0:length_min=105.0:length_std=0:length_sum=105.0:mismatch_avg=3.0:mismatch_max=3.0:mismatch_min=3.0:mismatch_std=0:mismatch_sum=3.0:name=N907361:qcovhsp_avg=97.2:qcovhsp_max=97.2:qcovhsp_min=97.2:qcovhsp_std=0:qcovhsp_sum=97.2:qend_avg=108.0:qend_max=108.0:qend_min=108.0:qend_std=0:qend_sum=108.0:qstart_avg=4.0:qstart_max=4.0:qstart_min=4.0:qstart_std=0:qstart_sum=4.0:ref_name_counter=RS_GCF_900112815.1_protein.faa_NZ_FOND01000020.1_43@PF00015_full_PFAM.343.519--1:scovhsp_avg=59.7:scovhsp_max=59.7:scovhsp_min=59.7:scovhsp_std=0:scovhsp_sum=59.7:send_avg=105.0:send_max=105.0:send_min=105.0:send_std=0:send_sum=105.0:sstart_avg=1.0:sstart_max=1.0:sstart_min=1.0:sstart_std=0:sstart_sum=1.0],(7fe1e8b0-f128-4bca-8c10-204c06597545_6@MCPsignal.437.547:0.00757949[&&NHX:Sample=rhizpot3:Type=capture:besthit=96.3:bitscore=169.0:capture_class=c__Alphaproteobacteria:capture_domain=d__Bacteria:capture_family=f__Rhizobiaceae:capture_genus=g__Shinella:capture_order=o__Rhizobiales:capture_phylum=p__Proteobacteria:capture_species=s__Shinella sp003432075:evalue=9.72e-55:gapopen=0.0:heptad=MCP-38H:length=107.0:mismatch=4.0:qcovhsp=97.3:qend=110.0:qstart=4.0:ref_name=RS_GCF_900112815.1_protein.faa_NZ_FOND01000020.1_43@PF00015_full_PFAM.343.519:scovhsp=60.8:send=107.0:sstart=1.0],b9d90ef9-2cf4-4d9c-aa4b-6a562e525596_4@MCPsignal.192.302:0.00767562[&&NHX:Sample=rhizpot3:Type=capture:besthit=87.9:bitscore=160.0:capture_class=c__Actinomycetia:capture_domain=d__Bacteria:capture_family=f__Geodermatophilaceae:capture_genus=g__Blastococcus:capture_order=o__Mycobacteriales:capture_phylum=p__Actinobacteriota:capture_species=s__Blastococcus saxobsidens:evalue=4.32e-51:gapopen=0.0:heptad=MCP-38H:length=107.0:mismatch=13.0:qcovhsp=97.3:qend=110.0:qstart=4.0:ref_name=RS_GCF_900112815.1_protein.faa_NZ_FOND01000020.1_43@PF00015_full_PFAM.343.519:scovhsp=60.8:send=107.0:sstart=1.0])0.726:0.00625453[&&NHX:Sample_counter=rhizpot3--2:Type_counter=capture--2:besthit_avg=92.1:besthit_max=96.3:besthit_min=87.9:besthit_std=5.939696961966994:besthit_sum=184.2:bitscore_avg=164.5:bitscore_max=169.0:bitscore_min=160.0:bitscore_std=6.363961030678928:bitscore_sum=329.0:capture_class_counter=c__Actinomycetia--1||c__Alphaproteobacteria--1:capture_domain_counter=d__Bacteria--2:capture_family_counter=f__Geodermatophilaceae--1||f__Rhizobiaceae--1:capture_genus_counter=g__Blastococcus--1||g__Shinella--1:capture_order_counter=o__Mycobacteriales--1||o__Rhizobiales--1:capture_phylum_counter=p__Actinobacteriota--1||p__Proteobacteria--1:capture_species_counter=s__Blastococcus saxobsidens--1||s__Shinella sp003432075--1:evalue_avg=2.160486e-51:evalue_max=4.32e-51:evalue_min=9.72e-55:evalue_std=3.054013986934572e-51:evalue_sum=4.320972e-51:gapopen_avg=0.0:gapopen_max=0.0:gapopen_min=0.0:gapopen_std=0.0:gapopen_sum=0.0:gtdb_class_counter=:gtdb_domain_counter=:gtdb_family_counter=:gtdb_genus_counter=:gtdb_order_counter=:gtdb_phylum_counter=:gtdb_species_counter=:heptad_counter=MCP-38H--2:lbd_counter=:length_avg=107.0:length_max=107.0:length_min=107.0:length_std=0.0:length_sum=214.0:mismatch_avg=8.5:mismatch_max=13.0:mismatch_min=4.0:mismatch_std=6.363961030678928:mismatch_sum=17.0:name=N907364:qcovhsp_avg=97.3:qcovhsp_max=97.3:qcovhsp_min=97.3:qcovhsp_std=0.0:qcovhsp_sum=194.6:qend_avg=110.0:qend_max=110.0:qend_min=110.0:qend_std=0.0:qend_sum=220.0:qstart_avg=4.0:qstart_max=4.0:qstart_min=4.0:qstart_std=0.0:qstart_sum=8.0:ref_name_counter=RS_GCF_900112815.1_protein.faa_NZ_FOND01000020.1_43@PF00015_full_PFAM.343.519--2:scovhsp_avg=60.8:scovhsp_max=60.8:scovhsp_min=60.8:scovhsp_std=0.0:scovhsp_sum=121.6:send_avg=107.0:send_max=107.0:send_min=107.0:send_std=0.0:send_sum=214.0:sstart_avg=1.0:sstart_max=1.0:sstart_min=1.0:sstart_std=0.0:sstart_sum=2.0])0.849:0.0438257[&&NHX:Sample_counter=rhizpot1--3||rhizpot3--3:Type_counter=capture--6:besthit_avg=93.76666666666667:besthit_max=97.1:besthit_min=87.9:besthit_std=5.096403960964365:besthit_sum=281.3:bitscore_avg=165.0:bitscore_max=169.0:bitscore_min=160.0:bitscore_std=4.58257569495584:bitscore_sum=495.0:capture_class_counter=c__Actinomycetia--1||c__Alphaproteobacteria--2||c__Gammaproteobacteria--3:capture_domain_counter=d__Bacteria--6:capture_family_counter=f__Aeromonadaceae--1||f__Beijerinckiaceae--1||f__Burkholderiaceae--1||f__Geodermatophilaceae--1||f__Rhizobiaceae--1||f__Rhodocyclaceae--1:capture_genus_counter=g__Acidovorax_A--1||g__Aeromonas--1||g__Azonexus--1||g__Blastococcus--1||g__Methylobacterium--1||g__Shinella--1:capture_order_counter=o__Burkholderiales--2||o__Enterobacterales--1||o__Mycobacteriales--1||o__Rhizobiales--2:capture_phylum_counter=p__Actinobacteriota--1||p__Proteobacteria--5:capture_species_counter=s__Acidovorax_A cattleyae--1||s__Aeromonas salmonicida--1||s__Azonexus sp002470165--1||s__Blastococcus saxobsidens--1||s__Methylobacterium frigidaeris--1||s__Shinella sp003432075--1:evalue_avg=1.4502239999999998e-51:evalue_max=4.32e-51:evalue_min=9.72e-55:evalue_std=2.4853404278142664e-51:evalue_sum=4.3506719999999997e-51:gapopen_avg=0.0:gapopen_max=0.0:gapopen_min=0.0:gapopen_std=0.0:gapopen_sum=0.0:gtdb_class_counter=:gtdb_domain_counter=:gtdb_family_counter=:gtdb_genus_counter=:gtdb_order_counter=:gtdb_phylum_counter=:gtdb_species_counter=:heptad_counter=MCP-38H--6:lbd_counter=:length_avg=106.33333333333333:length_max=107.0:length_min=105.0:length_std=1.1547005383792517:length_sum=319.0:mismatch_avg=6.666666666666667:mismatch_max=13.0:mismatch_min=3.0:mismatch_std=5.507570547286102:mismatch_sum=20.0:name=N907365:qcovhsp_avg=97.26666666666667:qcovhsp_max=97.3:qcovhsp_min=97.2:qcovhsp_std=0.05773502691895929:qcovhsp_sum=291.8:qend_avg=109.33333333333333:qend_max=110.0:qend_min=108.0:qend_std=1.1547005383792517:qend_sum=328.0:qstart_avg=4.0:qstart_max=4.0:qstart_min=4.0:qstart_std=0.0:qstart_sum=12.0:ref_name_counter=RS_GCF_900112815.1_protein.faa_NZ_FOND01000020.1_43@PF00015_full_PFAM.343.519--3:scovhsp_avg=60.43333333333334:scovhsp_max=60.8:scovhsp_min=59.7:scovhsp_std=0.6350852961085851:scovhsp_sum=181.3:send_avg=106.33333333333333:send_max=107.0:send_min=105.0:send_std=1.1547005383792517:send_sum=319.0:sstart_avg=1.0:sstart_max=1.0:sstart_min=1.0:sstart_std=0.0:sstart_sum=3.0],8c3a31f0-039d-4d32-ac28-853aafb879b9_6@MCPsignal.209.323:0.0113679[&&NHX:Sample=rhizpot1:Type=capture:capture_class=c__Clostridia:capture_domain=d__Bacteria:capture_family=f__Oscillospiraceae:capture_genus=g__ER4:capture_order=o__Oscillospirales:capture_phylum=p__Firmicutes_A:capture_species=s__ER4 sp015068395:heptad=MCP-38H])0.677:0.0136293[&&NHX:Sample_counter=rhizpot1--4||rhizpot3--3:Type_counter=capture--7:besthit_avg=93.76666666666667:besthit_max=97.1:besthit_min=87.9:besthit_std=5.096403960964365:besthit_sum=281.3:bitscore_avg=165.0:bitscore_max=169.0:bitscore_min=160.0:bitscore_std=4.58257569495584:bitscore_sum=495.0:capture_class_counter=c__Actinomycetia--1||c__Alphaproteobacteria--2||c__Clostridia--1||c__Gammaproteobacteria--3:capture_domain_counter=d__Bacteria--7:capture_family_counter=f__Aeromonadaceae--1||f__Beijerinckiaceae--1||f__Burkholderiaceae--1||f__Geodermatophilaceae--1||f__Oscillospiraceae--1||f__Rhizobiaceae--1||f__Rhodocyclaceae--1:capture_genus_counter=g__Acidovorax_A--1||g__Aeromonas--1||g__Azonexus--1||g__Blastococcus--1||g__ER4--1||g__Methylobacterium--1||g__Shinella--1:capture_order_counter=o__Burkholderiales--2||o__Enterobacterales--1||o__Mycobacteriales--1||o__Oscillospirales--1||o__Rhizobiales--2:capture_phylum_counter=p__Actinobacteriota--1||p__Firmicutes_A--1||p__Proteobacteria--5:capture_species_counter=s__Acidovorax_A cattleyae--1||s__Aeromonas salmonicida--1||s__Azonexus sp002470165--1||s__Blastococcus saxobsidens--1||s__ER4 sp015068395--1||s__Methylobacterium frigidaeris--1||s__Shinella sp003432075--1:evalue_avg=1.4502239999999998e-51:evalue_max=4.32e-51:evalue_min=9.72e-55:evalue_std=2.4853404278142664e-51:evalue_sum=4.3506719999999997e-51:gapopen_avg=0.0:gapopen_max=0.0:gapopen_min=0.0:gapopen_std=0.0:gapopen_sum=0.0:gtdb_class_counter=:gtdb_domain_counter=:gtdb_family_counter=:gtdb_genus_counter=:gtdb_order_counter=:gtdb_phylum_counter=:gtdb_species_counter=:heptad_counter=MCP-38H--7:lbd_counter=:length_avg=106.33333333333333:length_max=107.0:length_min=105.0:length_std=1.1547005383792517:length_sum=319.0:mismatch_avg=6.666666666666667:mismatch_max=13.0:mismatch_min=3.0:mismatch_std=5.507570547286102:mismatch_sum=20.0:name=N907367:qcovhsp_avg=97.26666666666667:qcovhsp_max=97.3:qcovhsp_min=97.2:qcovhsp_std=0.05773502691895929:qcovhsp_sum=291.8:qend_avg=109.33333333333333:qend_max=110.0:qend_min=108.0:qend_std=1.1547005383792517:qend_sum=328.0:qstart_avg=4.0:qstart_max=4.0:qstart_min=4.0:qstart_std=0.0:qstart_sum=12.0:ref_name_counter=RS_GCF_900112815.1_protein.faa_NZ_FOND01000020.1_43@PF00015_full_PFAM.343.519--3:scovhsp_avg=60.43333333333334:scovhsp_max=60.8:scovhsp_min=59.7:scovhsp_std=0.6350852961085851:scovhsp_sum=181.3:send_avg=106.33333333333333:send_max=107.0:send_min=105.0:send_std=1.1547005383792517:send_sum=319.0:sstart_avg=1.0:sstart_max=1.0:sstart_min=1.0:sstart_std=0.0:sstart_sum=3.0])0.924:0.0360322[&&NHX:Sample_counter=rhizpot1--27||rhizpot2--2||rhizpot3--20||rhiztom2--1||rhiztom3--2:Type_counter=capture--52:besthit_avg=97.04615384615384:besthit_max=100.0:besthit_min=87.9:besthit_std=2.7126711218621047:besthit_sum=2523.2:bitscore_avg=161.65384615384616:bitscore_max=203.0:bitscore_min=146.0:bitscore_std=11.224766572868436:bitscore_sum=4203.0:capture_class_counter=c__Actinomycetia--9||c__Alphaproteobacteria--18||c__Bacilli--1||c__Clostridia--5||c__Gammaproteobacteria--17||c__Gemmatimonadetes--1||c__UBA9160--1:capture_domain_counter=d__Bacteria--52:capture_family_counter=f__Acetobacteraceae--2||f__Aeromonadaceae--2||f__Ancalomicrobiaceae--1||f__Azospirillaceae--1||f__Beijerinckiaceae--2||f__Burkholderiaceae--1||f__Caulobacteraceae--3||f__Cellulomonadaceae--1||f__Devosiaceae--1||f__Exiguobacteraceae--1||f__GWC2-71-9--1||f__Geodermatophilaceae--7||f__JAFLCR01--1||f__Magnetospirillaceae--2||f__Micromonosporaceae--1||f__Oscillospiraceae--5||f__Pleomorphomonadaceae--2||f__Pseudomonadaceae--6||f__Rhizobiaceae--1||f__Rhodobacteraceae--2||f__Rhodocyclaceae--6||f__UBA9160--1||f__Wenzhouxiangellaceae--2:capture_genus_counter=g__Acidovorax_A--1||g__Actinoplanes--1||g__Aeromonas--2||g__Azonexus--5||g__Azospirillum--1||g__Blastococcus--6||g__CAIPHQ01--1||g__Celeribacter--2||g__Cellulomonas--1||g__Devosia_A--1||g__ER4--5||g__Exiguobacterium--1||g__Geodermatophilus--1||g__JABFSM01--1||g__JAFLCR01--1||g__Komagataeibacter--1||g__Magnetospirillum--1||g__Methylobacterium--2||g__Methylobrevis--1||g__Oharaeibacter--1||g__Phaeospirillum--1||g__Phenylobacterium--3||g__Pinisolibacter--1||g__Pseudomonas_A--3||g__Pseudomonas_E--3||g__Shinella--1||g__Thauera--1||g__UBA9160--1||g__Wenzhouxiangella--2:capture_order_counter=o__Acetobacterales--2||o__Actinomycetales--1||o__Azospirillales--1||o__Burkholderiales--7||o__Caulobacterales--3||o__Enterobacterales--2||o__Exiguobacterales--1||o__Gemmatimonadales--1||o__Mycobacteriales--8||o__Oscillospirales--5||o__Pseudomonadales--6||o__Rhizobiales--7||o__Rhodobacterales--2||o__Rhodospirillales--2||o__Rickettsiales--1||o__UBA9160--1||o__Xanthomonadales--2:capture_phylum_counter=p__Actinobacteriota--9||p__Firmicutes--1||p__Firmicutes_A--5||p__Gemmatimonadota--1||p__Myxococcota_A--1||p__Proteobacteria--35:capture_species_counter=s__Acidovorax_A cattleyae--1||s__Actinoplanes caeruleus--1||s__Aeromonas salmonicida--1||s__Aeromonas sanarellii--1||s__Azonexus sp002470165--3||s__Azonexus sp009469585--2||s__Azospirillum sp014192915--1||s__Blastococcus saxobsidens--5||s__Blastococcus sp004571075--1||s__CAIPHQ01 sp903864895--1||s__Celeribacter halophilus--2||s__Cellulomonas pakistanensis--1||s__Devosia_A sp017307495--1||s__ER4 sp015068395--5||s__Exiguobacterium marinum--1||s__Geodermatophilus saharensis--1||s__JABFSM01 sp902826755--1||s__JAFLCR01 sp017302755--1||s__Komagataeibacter medellinensis--1||s__Magnetospirillum sp006218045--1||s__Methylobacterium frigidaeris--1||s__Methylobacterium terrae--1||s__Methylobrevis pamukkalensis--1||s__Oharaeibacter diazotrophicus--1||s__Phaeospirillum sp903901915--1||s__Phenylobacterium sp001557235--3||s__Pinisolibacter sp002298965--1||s__Pseudomonas_A sp003488145--2||s__Pseudomonas_A stutzeri_R--1||s__Pseudomonas_E fluorescens_BO--1||s__Pseudomonas_E sp001952855--1||s__Pseudomonas_E sp900110765--1||s__Shinella sp003432075--1||s__Thauera sp017997795--1||s__UBA9160 sp003520425--1||s__Wenzhouxiangella sp003565625--2:evalue_avg=6.294409422710771e-47:evalue_max=1.04e-45:evalue_min=1.54e-67:evalue_std=2.191503614199389e-46:evalue_sum=1.6365464499048004e-45:gapopen_avg=0.3076923076923077:gapopen_max=3.0:gapopen_min=0.0:gapopen_std=0.6793662204867575:gapopen_sum=8.0:gtdb_class_counter=:gtdb_domain_counter=:gtdb_family_counter=:gtdb_genus_counter=:gtdb_order_counter=:gtdb_phylum_counter=:gtdb_species_counter=:heptad_counter=MCP-38H--52:lbd_counter=:length_avg=102.6923076923077:length_max=140.0:length_min=90.0:length_std=9.854011287873506:length_sum=2670.0:mismatch_avg=2.8076923076923075:mismatch_max=13.0:mismatch_min=0.0:mismatch_std=2.8286990758188577:mismatch_sum=73.0:name=N907368:qcovhsp_avg=97.08076923076925:qcovhsp_max=100.0:qcovhsp_min=95.3:qcovhsp_std=1.5416923767779949:qcovhsp_sum=2524.1000000000004:qend_avg=104.73076923076923:qend_max=142.0:qend_min=90.0:qend_std=9.889621599667773:qend_sum=2723.0:qstart_avg=3.269230769230769:qstart_max=6.0:qstart_min=1.0:qstart_std=1.845159988894021:qstart_sum=85.0:ref_name_counter=GB_GCA_000702465.1_protein.faa_JNII01000011.1_1@PF00015_full_PFAM.336.460--2||GB_GCA_000702465.1_protein.faa_JNII01000011.1_3@PF00015_full_PFAM.339.519--2||RS_GCF_004570385.1_protein.faa_NZ_SPQL01000016.1_34@PF00015_full_PFAM.352.530--13||RS_GCF_004570875.1_protein.faa_NZ_SPQK01000009.1_66@PF00015_full_PFAM.354.537--1||RS_GCF_900112815.1_protein.faa_NZ_FOND01000020.1_43@PF00015_full_PFAM.343.519--6||RS_GCF_900116515.1_protein.faa_NZ_FPBA01000033.1_44@PF00015_full_PFAM.10.198--2:scovhsp_avg=59.334615384615375:scovhsp_max=88.7:scovhsp_min=50.8:scovhsp_std=8.465976248853634:scovhsp_sum=1542.6999999999998:send_avg=105.23076923076923:send_max=139.0:send_min=91.0:send_std=10.23057258341953:send_sum=2736.0:sstart_avg=3.6153846153846154:sstart_max=14.0:sstart_min=1.0:sstart_std=4.613691997322085:sstart_sum=94.0])0.139:0.00955597[&&NHX:Sample_counter=rhizpot1--92||rhizpot2--14||rhizpot3--68||rhiztom1--1||rhiztom2--4||rhiztom3--4:Type_counter=GTDB--2||capture--183:besthit_avg=93.87999999999997:besthit_max=100.0:besthit_min=78.0:besthit_std=5.749022461189315:besthit_sum=5163.399999999998:bitscore_avg=162.05090909090907:bitscore_max=223.0:bitscore_min=72.8:bitscore_std=26.203087694273837:bitscore_sum=8912.8:capture_class_counter=c__Actinomycetia--43||c__Alphaproteobacteria--65||c__Bacilli--2||c__Chloroflexia--1||c__Clostridia--9||c__Desulfovibrionia--1||c__Gammaproteobacteria--46||c__Gemmatimonadetes--2||c__Halobacteria--1||c__Myxococcia--1||c__Phycisphaerae--1||c__Planctomycetia--1||c__Polyangia--1||c__Spirochaetia--1||c__Thermodesulfobacteria--1||c__UBA1135--1||c__UBA9160--1||c__Verrucomicrobiae--5:capture_domain_counter=d__Archaea--1||d__Bacteria--182:capture_family_counter=f__Acetobacteraceae--3||f__Aeromonadaceae--4||f__Alicyclobacillaceae--1||f__Ancalomicrobiaceae--2||f__Azospirillaceae--13||f__Beijerinckiaceae--3||f__Burkholderiaceae--2||f__Caulobacteraceae--5||f__Cellulomonadaceae--5||f__DSM-21159--1||f__Desulfovibrionaceae--1||f__Devosiaceae--1||f__Enterobacteriaceae--3||f__Exiguobacteraceae--1||f__Ferrovibrionaceae--1||f__GWC2-71-9--1||f__Geodermatophilaceae--26||f__JAFLCR01--2||f__Lachnospiraceae--1||f__Longimicrobiaceae--1||f__Magnetospirillaceae--12||f__Micromonosporaceae--4||f__Myxococcaceae--1||f__Natrialbaceae--1||f__Nocardioidaceae--8||f__Oceanibaculaceae--1||f__Oscillospiraceae--8||f__Pleomorphomonadaceae--4||f__Polyangiaceae--1||f__Pseudomonadaceae--16||f__Rhizobiaceae--3||f__Rhodobacteraceae--2||f__Rhodocyclaceae--16||f__Rhodospirillaceae--3||f__Rhodovibrionaceae--1||f__Roseiflexaceae--1||f__S140-43--3||f__SM23-30--1||f__SXTU01--5||f__Sphingomonadaceae--5||f__Stappiaceae--1||f__Tepidamorphaceae--1||f__Thermodesulfobacteriaceae--1||f__Treponemataceae--1||f__UBA1268--1||f__UBA2386--1||f__UBA9160--1||f__Wenzhouxiangellaceae--2||f__Xanthobacteraceae--1:capture_genus_counter=g__Acidovorax_A--1||g__Actinoplanes--4||g__Actinotalea--1||g__Aeromonas--4||g__Agrobacterium--1||g__Algihabitans--1||g__Alicyclobacillus--1||g__Alpha-05--1||g__Azonexus--14||g__Azospirillum--13||g__Blastococcus--18||g__Bradyrhizobium--1||g__CAIPHQ01--1||g__CAIULK01--1||g__Celeribacter--2||g__Cellulomonas--4||g__Cupidesulfovibrio--1||g__Devosia_A--1||g__ER4--8||g__Erythrobacter--1||g__Exiguobacterium--1||g__Ferrovibrio--1||g__GCA-2684655--1||g__Geodermatophilus--3||g__Halostagnicola--1||g__JABFSM01--1||g__JACMIM01--1||g__JAFAYN01--1||g__JAFGFX01--1||g__JAFLCR01--2||g__Kineothrix--1||g__Komagataeibacter--1||g__L22--1||g__Magnetospirillum--8||g__Methylobacterium--3||g__Methylobrevis--1||g__Modestobacter--5||g__Myxococcus--1||g__Nocardioides--8||g__Novispirillum--1||g__Novosphingobium--1||g__Oceanibaculum--1||g__Oharaeibacter--2||g__Pannonibacter--1||g__Pectobacterium--3||g__Phaeospirillum--1||g__Phenylobacterium--5||g__Pinisolibacter--2||g__Pseudomonas_A--6||g__Pseudomonas_D--1||g__Pseudomonas_E--9||g__QWPN01--1||g__Ralstonia--1||g__Rhizobium--1||g__Rhodospirillum--1||g__Rhodovibrio--1||g__Roseomonas_B--1||g__S140-43--3||g__SKQW01--1||g__SXTU01--5||g__SYFR01--1||g__Shinella--1||g__Sphingobium--1||g__Sphingomonas--2||g__Spiro-10--1||g__Telmatospirillum--2||g__Thauera--2||g__Thermosulfurimonas_A--1||g__UBA9160--1||g__Wenzhouxiangella--2:capture_order_counter=o__Acetobacterales--3||o__Actinomycetales--5||o__Alicyclobacillales--1||o__Azospirillales--13||o__Burkholderiales--18||o__Caulobacterales--5||o__Chloroflexales--1||o__Desulfovibrionales--1||o__Enterobacterales--7||o__Exiguobacterales--1||o__Ferrovibrionales--1||o__Gemmatimonadales--1||o__Halobacteriales--1||o__Kiloniellales--2||o__Lachnospirales--1||o__Longimicrobiales--1||o__Mycobacteriales--30||o__Myxococcales--1||o__Oceanibaculales--1||o__Oscillospirales--8||o__Pedosphaerales--5||o__Pirellulales--1||o__Polyangiales--1||o__Propionibacteriales--8||o__Pseudomonadales--16||o__Rhizobiales--16||o__Rhodobacterales--2||o__Rhodospirillales--15||o__Rickettsiales--2||o__S140-43--3||o__Sedimentisphaerales--1||o__Sphingomonadales--5||o__Thermodesulfobacteriales--1||o__Treponematales--1||o__UBA2386--1||o__UBA9160--1||o__Xanthomonadales--2:capture_phylum_counter=p__Actinobacteriota--43||p__Chloroflexota--1||p__Desulfobacterota--1||p__Desulfobacterota_I--1||p__Firmicutes--2||p__Firmicutes_A--9||p__Gemmatimonadota--2||p__Halobacteriota--1||p__Myxococcota--2||p__Myxococcota_A--1||p__Planctomycetota--3||p__Proteobacteria--111||p__Spirochaetota--1||p__Verrucomicrobiota--5:capture_species_counter=s__Acidovorax_A cattleyae--1||s__Actinoplanes caeruleus--2||s__Actinoplanes deccanensis--2||s__Actinotalea bogoriensis--1||s__Aeromonas dhakensis--1||s__Aeromonas fluvialis--1||s__Aeromonas salmonicida--1||s__Aeromonas sanarellii--1||s__Agrobacterium sp005938205--1||s__Algihabitans sp006969625--1||s__Alicyclobacillus sp017329635--1||s__Alpha-05 sp002307145--1||s__Azonexus sp002470165--11||s__Azonexus sp009469585--3||s__Azospirillum agricola--1||s__Azospirillum brasilense_A--1||s__Azospirillum brasilense_B--1||s__Azospirillum brasilense_E--1||s__Azospirillum lipoferum--1||s__Azospirillum sp003116015--3||s__Azospirillum sp003119115--2||s__Azospirillum sp014192915--1||s__Azospirillum sp016595245--1||s__Azospirillum thermophilum--1||s__Blastococcus saxobsidens--15||s__Blastococcus sp004571075--1||s__Blastococcus sp900109665--2||s__Bradyrhizobium yuanmingense--1||s__CAIPHQ01 sp903864895--1||s__CAIULK01 sp903899885--1||s__Celeribacter halophilus--2||s__Cellulomonas pakistanensis--1||s__Cellulomonas sp011603975--2||s__Cellulomonas sp014763765--1||s__Cupidesulfovibrio termitidis--1||s__Devosia_A sp017307495--1||s__ER4 sp015068395--8||s__Erythrobacter xiamenensis--1||s__Exiguobacterium marinum--1||s__Ferrovibrio terrae--1||s__GCA-2684655 sp011051855--1||s__Geodermatophilus saharensis--1||s__Geodermatophilus sp000701365--2||s__Halostagnicola sp000691505--1||s__JABFSM01 sp902826755--1||s__JACMIM01 sp014381165--1||s__JAFAYN01 sp019240375--1||s__JAFGFX01 sp016930855--1||s__JAFLCR01 sp017302755--2||s__Kineothrix alysoides--1||s__Komagataeibacter medellinensis--1||s__L22 sp015904235--1||s__Magnetospirillum sp006218045--7||s__Magnetospirillum sp018224925--1||s__Methylobacterium frigidaeris--1||s__Methylobacterium tarhaniae--1||s__Methylobacterium terrae--1||s__Methylobrevis pamukkalensis--1||s__Modestobacter caceresii--5||s__Myxococcus fulvus--1||s__Nocardioides daphniae--1||s__Nocardioides lianchengensis--5||s__Nocardioides sp001425175--1||s__Nocardioides sp013815725--1||s__Novispirillum itersonii_A--1||s__Novosphingobium olei--1||s__Oceanibaculum indicum--1||s__Oharaeibacter diazotrophicus--2||s__Pannonibacter phragmitetus--1||s__Pectobacterium brasiliense_A--1||s__Pectobacterium polaris--1||s__Pectobacterium sp013449375--1||s__Phaeospirillum sp903901915--1||s__Phenylobacterium sp001557235--5||s__Pinisolibacter sp002298965--2||s__Pseudomonas_A sp003488145--5||s__Pseudomonas_A stutzeri_R--1||s__Pseudomonas_D excrementavium--1||s__Pseudomonas_E fluorescens_BO--1||s__Pseudomonas_E fluorescens_K--2||s__Pseudomonas_E khazarica--1||s__Pseudomonas_E lini--1||s__Pseudomonas_E putida_G--1||s__Pseudomonas_E sp001952855--1||s__Pseudomonas_E sp900110765--1||s__Pseudomonas_E yamanorum_B--1||s__QWPN01 sp005789975--1||s__Ralstonia pseudosolanacearum--1||s__Rhizobium sp002211365--1||s__Rhodospirillum rubrum--1||s__Rhodovibrio sodomensis--1||s__Roseomonas_B sp017813355--1||s__S140-43 sp015491615--3||s__SKQW01 sp007118805--1||s__SXTU01 sp005791875--5||s__SYFR01 sp005800325--1||s__Shinella sp003432075--1||s__Sphingobium estronivorans--1||s__Sphingomonas phyllosphaerae_B--1||s__Sphingomonas sp001421715--1||s__Spiro-10 sp003246765--1||s__Telmatospirillum siberiense--1||s__Telmatospirillum sp903858635--1||s__Thauera sp017997795--2||s__Thermosulfurimonas_A marina--1||s__UBA9160 sp003520425--1||s__Wenzhouxiangella sp003565625--2:evalue_avg=9.545454545458401e-21:evalue_max=5.25e-19:evalue_min=5.45e-75:evalue_std=7.07909855586399e-20:evalue_sum=5.25000000000212e-19:gapopen_avg=0.41818181818181815:gapopen_max=3.0:gapopen_min=0.0:gapopen_std=0.7120889741252192:gapopen_sum=23.0:gtdb_class_counter=c__UBA796--2:gtdb_domain_counter=d__Bacteria--2:gtdb_family_counter=f__SXON01--2:gtdb_genus_counter=g__SXON01--2:gtdb_order_counter=o__UBA796--2:gtdb_phylum_counter=p__Myxococcota_A--2:gtdb_species_counter=s__SXON01 sp009692585--1||s__SXON01 sp903921785--1:heptad_counter=MCP-38H--183||MCP-58H--2:lbd_counter=:lca_tree=g__SXON01:length_avg=107.0:length_max=168.0:length_min=43.0:length_std=21.785996181713372:length_sum=5885.0:mismatch_avg=6.363636363636363:mismatch_max=27.0:mismatch_min=0.0:mismatch_std=6.441657356220485:mismatch_sum=350.0:name=N907369:qcovhsp_avg=97.4290909090909:qcovhsp_max=100.0:qcovhsp_min=95.3:qcovhsp_std=1.65648811102068:qcovhsp_sum=5358.599999999999:qend_avg=108.83636363636364:qend_max=167.0:qend_min=43.0:qend_std=21.997275619497398:qend_sum=5986.0:qstart_avg=3.2545454545454544:qstart_max=6.0:qstart_min=1.0:qstart_std=1.8779242068303306:qstart_sum=179.0:ref_name_counter=GB_GCA_000702465.1_protein.faa_JNII01000011.1_1@PF00015_full_PFAM.336.460--3||GB_GCA_000702465.1_protein.faa_JNII01000011.1_3@PF00015_full_PFAM.339.519--3||GB_GCA_016713535.1_protein.faa_JADJOY010000003.1_341@PF00015_full_PFAM.486.669--1||RS_GCF_003002915.1_protein.faa_NZ_PVTG01000027.1_16@PF00015_full_PFAM.353.423--1||RS_GCF_004570385.1_protein.faa_NZ_SPQL01000016.1_33@PF00015_full_PFAM.358.538--4||RS_GCF_004570385.1_protein.faa_NZ_SPQL01000016.1_34@PF00015_full_PFAM.352.530--21||RS_GCF_004570875.1_protein.faa_NZ_SPQK01000009.1_66@PF00015_full_PFAM.354.537--4||RS_GCF_004571075.1_protein.faa_NZ_SPQP01000014.1_76@PF00015_full_PFAM.345.520--1||RS_GCF_013410015.1_protein.faa_NZ_JACCCB010000001.1_2276@PF00015_full_PFAM.339.522--2||RS_GCF_016612865.1_protein.faa_NZ_JAENZZ010000003.1_213@PF00015_full_PFAM.355.532--1||RS_GCF_900102425.1_protein.faa_NZ_FNBT01000013.1_2@PF00015_full_PFAM.377.552--1||RS_GCF_900107105.1_protein.faa_NZ_FNOT01000015.1_113@PF00015_full_PFAM.350.413--1||RS_GCF_900112815.1_protein.faa_NZ_FOND01000020.1_43@PF00015_full_PFAM.343.519--7||RS_GCF_900112815.1_protein.faa_NZ_FOND01000020.1_46@PF00015_full_PFAM.347.525--1||RS_GCF_900114385.1_protein.faa_NZ_FOSW01000026.1_2@PF00015_full_PFAM.365.542--1||RS_GCF_900116515.1_protein.faa_NZ_FPBA01000033.1_44@PF00015_full_PFAM.10.198--3:scovhsp_avg=62.74727272727274:scovhsp_max=100.0:scovhsp_min=50.3:scovhsp_std=12.044098824665816:scovhsp_sum=3451.1000000000004:send_avg=111.69090909090909:send_max=162.0:send_min=53.0:send_std=23.446450199039234:send_sum=6143.0:sstart_avg=5.9818181818181815:sstart_max=35.0:sstart_min=1.0:sstart_std=8.953565209810558:sstart_sum=329.0],((((GB_GCA_005885115.1_protein.faa_VAXX01000050.1_3@PF00015_full_PFAM.345.522:0.25806[&&NHX:Type=GTDB:gtdb_class=c__Actinomycetia:gtdb_domain=d__Bacteria:gtdb_family=f__Micromonosporaceae:gtdb_genus=g__Rugosimonospora:gtdb_order=o__Mycobacteriales:gtdb_phylum=p__Actinobacteriota:gtdb_species=s__Rugosimonospora sp005885115:heptad=MCP-38H:species=d__Bacteria_p__Actinobacteriota_c__Actinomycetia_o__Mycobacteriales_f__Micromonosporaceae_g__Rugosimonospora_s__Rugosimonospora sp005885115],RS_GCF_018332695.1_protein.faa_NZ_BOQN01000128.1_6@PF00015_full_PFAM.354.534:0.156303)0.737:0.0331244[&&NHX:Sample_counter=:Type_counter=GTDB--1:capture_class_counter=:capture_domain_counter=:capture_family_counter=:capture_genus_counter=:capture_order_counter=:capture_phylum_counter=:capture_species_counter=:gtdb_class_counter=c__Actinomycetia--1:gtdb_domain_counter=d__Bacteria--1:gtdb_family_counter=f__Micromonosporaceae--1:gtdb_genus_counter=g__Rugosimonospora--1:gtdb_order_counter=o__Mycobacteriales--1:gtdb_phylum_counter=p__Actinobacteriota--1:gtdb_species_counter=s__Rugosimonospora sp005885115--1:heptad_counter=MCP-38H--1:lbd_counter=:lca_tree=s__Rugosimonospora sp005885115:name=N907372:ref_name_counter=],((de5a843d-6319-4cf5-aed5-ac11f248f132_6@MCPsignal.32.93:5e-09[&&NHX:Sample=rhizpot1:Type=capture:capture_class=c__Alphaproteobacteria:capture_domain=d__Bacteria:capture_family=f__Rhizobiaceae:capture_genus=g__Agrobacterium:capture_order=o__Rhizobiales:capture_phylum=p__Proteobacteria:capture_species=s__Agrobacterium sp005938205:heptad=MCP-38H],(3ffee5e9-a6d4-4e7b-a7eb-8478a9729b62_3@MCPsignal.104.166:5e-09[&&NHX:Sample=rhiztom2:Type=capture:capture_class=c__Alphaproteobacteria:capture_domain=d__Bacteria:capture_family=f__Rhodospirillaceae:capture_genus=g__Rhodospirillum:capture_order=o__Rhodospirillales:capture_phylum=p__Proteobacteria:capture_species=s__Rhodospirillum rubrum:heptad=MCP-38H],(c70306f7-0eba-4561-ac28-c900f2c0ac82_5@MCPsignal.537.685:0.00532506[&&NHX:Sample=rhizpot3:Type=capture:besthit=79.7:bitscore=188.0:capture_class=c__Alphaproteobacteria:capture_domain=d__Bacteria:capture_family=f__Azospirillaceae:capture_genus=g__Azospirillum:capture_order=o__Azospirillales:capture_phylum=p__Proteobacteria:capture_species=s__Azospirillum humicireducens:evalue=1.61e-61:gapopen=1.0:heptad=MCP-38H:length=148.0:mismatch=29.0:qcovhsp=99.3:qend=147.0:qstart=1.0:ref_name=RS_GCF_016907675.1_protein.faa_NZ_JAFBCJ010000001.1_2332@PF00015_full_PFAM.352.529:scovhsp=83.6:send=161.0:sstart=14.0],d83ba2dd-3576-5c88-be5b-6a731a401ffe_2@MCPsignal.549.697:5e-09[&&NHX:Sample=rhizpot3:Type=capture:besthit=81.0:bitscore=195.0:capture_class=c__Halobacteria:capture_domain=d__Archaea:capture_family=f__Haladaptataceae:capture_genus=g__Halorussus:capture_order=o__Halobacteriales:capture_phylum=p__Halobacteriota:capture_species=s__Halorussus sp010747475:evalue=2.96e-64:gapopen=0.0:heptad=MCP-38H:length=147.0:mismatch=28.0:qcovhsp=99.3:qend=147.0:qstart=1.0:ref_name=RS_GCF_016907675.1_protein.faa_NZ_JAFBCJ010000001.1_2332@PF00015_full_PFAM.352.529:scovhsp=83.1:send=161.0:sstart=15.0])0.992:0.137329[&&NHX:Sample_counter=rhizpot3--2:Type_counter=capture--2:besthit_avg=80.35:besthit_max=81.0:besthit_min=79.7:besthit_std=0.9192388155425097:besthit_sum=160.7:bitscore_avg=191.5:bitscore_max=195.0:bitscore_min=188.0:bitscore_std=4.949747468305833:bitscore_sum=383.0:capture_class_counter=c__Alphaproteobacteria--1||c__Halobacteria--1:capture_domain_counter=d__Archaea--1||d__Bacteria--1:capture_family_counter=f__Azospirillaceae--1||f__Haladaptataceae--1:capture_genus_counter=g__Azospirillum--1||g__Halorussus--1:capture_order_counter=o__Azospirillales--1||o__Halobacteriales--1:capture_phylum_counter=p__Halobacteriota--1||p__Proteobacteria--1:capture_species_counter=s__Azospirillum humicireducens--1||s__Halorussus sp010747475--1:evalue_avg=8.0648e-62:evalue_max=1.61e-61:evalue_min=2.96e-64:evalue_std=1.1363488816380294e-61:evalue_sum=1.61296e-61:gapopen_avg=0.5:gapopen_max=1.0:gapopen_min=0.0:gapopen_std=0.7071067811865476:gapopen_sum=1.0:gtdb_class_counter=:gtdb_domain_counter=:gtdb_family_counter=:gtdb_genus_counter=:gtdb_order_counter=:gtdb_phylum_counter=:gtdb_species_counter=:heptad_counter=MCP-38H--2:lbd_counter=:length_avg=147.5:length_max=148.0:length_min=147.0:length_std=0.7071067811865476:length_sum=295.0:mismatch_avg=28.5:mismatch_max=29.0:mismatch_min=28.0:mismatch_std=0.7071067811865476:mismatch_sum=57.0:name=N907377:qcovhsp_avg=99.3:qcovhsp_max=99.3:qcovhsp_min=99.3:qcovhsp_std=0.0:qcovhsp_sum=198.6:qend_avg=147.0:qend_max=147.0:qend_min=147.0:qend_std=0.0:qend_sum=294.0:qstart_avg=1.0:qstart_max=1.0:qstart_min=1.0:qstart_std=0.0:qstart_sum=2.0:ref_name_counter=RS_GCF_016907675.1_protein.faa_NZ_JAFBCJ010000001.1_2332@PF00015_full_PFAM.352.529--2:scovhsp_avg=83.35:scovhsp_max=83.6:scovhsp_min=83.1:scovhsp_std=0.3535533905932738:scovhsp_sum=166.7:send_avg=161.0:send_max=161.0:send_min=161.0:send_std=0.0:send_sum=322.0:sstart_avg=14.5:sstart_max=15.0:sstart_min=14.0:sstart_std=0.7071067811865476:sstart_sum=29.0])0:5e-09[&&NHX:Sample_counter=rhizpot3--2||rhiztom2--1:Type_counter=capture--3:besthit_avg=80.35:besthit_max=81.0:besthit_min=79.7:besthit_std=0.9192388155425097:besthit_sum=160.7:bitscore_avg=191.5:bitscore_max=195.0:bitscore_min=188.0:bitscore_std=4.949747468305833:bitscore_sum=383.0:capture_class_counter=c__Alphaproteobacteria--2||c__Halobacteria--1:capture_domain_counter=d__Archaea--1||d__Bacteria--2:capture_family_counter=f__Azospirillaceae--1||f__Haladaptataceae--1||f__Rhodospirillaceae--1:capture_genus_counter=g__Azospirillum--1||g__Halorussus--1||g__Rhodospirillum--1:capture_order_counter=o__Azospirillales--1||o__Halobacteriales--1||o__Rhodospirillales--1:capture_phylum_counter=p__Halobacteriota--1||p__Proteobacteria--2:capture_species_counter=s__Azospirillum humicireducens--1||s__Halorussus sp010747475--1||s__Rhodospirillum rubrum--1:evalue_avg=8.0648e-62:evalue_max=1.61e-61:evalue_min=2.96e-64:evalue_std=1.1363488816380294e-61:evalue_sum=1.61296e-61:gapopen_avg=0.5:gapopen_max=1.0:gapopen_min=0.0:gapopen_std=0.7071067811865476:gapopen_sum=1.0:gtdb_class_counter=:gtdb_domain_counter=:gtdb_family_counter=:gtdb_genus_counter=:gtdb_order_counter=:gtdb_phylum_counter=:gtdb_species_counter=:heptad_counter=MCP-38H--3:lbd_counter=:length_avg=147.5:length_max=148.0:length_min=147.0:length_std=0.7071067811865476:length_sum=295.0:mismatch_avg=28.5:mismatch_max=29.0:mismatch_min=28.0:mismatch_std=0.7071067811865476:mismatch_sum=57.0:name=N907378:qcovhsp_avg=99.3:qcovhsp_max=99.3:qcovhsp_min=99.3:qcovhsp_std=0.0:qcovhsp_sum=198.6:qend_avg=147.0:qend_max=147.0:qend_min=147.0:qend_std=0.0:qend_sum=294.0:qstart_avg=1.0:qstart_max=1.0:qstart_min=1.0:qstart_std=0.0:qstart_sum=2.0:ref_name_counter=RS_GCF_016907675.1_protein.faa_NZ_JAFBCJ010000001.1_2332@PF00015_full_PFAM.352.529--2:scovhsp_avg=83.35:scovhsp_max=83.6:scovhsp_min=83.1:scovhsp_std=0.3535533905932738:scovhsp_sum=166.7:send_avg=161.0:send_max=161.0:send_min=161.0:send_std=0.0:send_sum=322.0:sstart_avg=14.5:sstart_max=15.0:sstart_min=14.0:sstart_std=0.7071067811865476:sstart_sum=29.0])0.799:0.0131487[&&NHX:Sample_counter=rhizpot1--1||rhizpot3--2||rhiztom2--1:Type_counter=capture--4:besthit_avg=80.35:besthit_max=81.0:besthit_min=79.7:besthit_std=0.9192388155425097:besthit_sum=160.7:bitscore_avg=191.5:bitscore_max=195.0:bitscore_min=188.0:bitscore_std=4.949747468305833:bitscore_sum=383.0:capture_class_counter=c__Alphaproteobacteria--3||c__Halobacteria--1:capture_domain_counter=d__Archaea--1||d__Bacteria--3:capture_family_counter=f__Azospirillaceae--1||f__Haladaptataceae--1||f__Rhizobiaceae--1||f__Rhodospirillaceae--1:capture_genus_counter=g__Agrobacterium--1||g__Azospirillum--1||g__Halorussus--1||g__Rhodospirillum--1:capture_order_counter=o__Azospirillales--1||o__Halobacteriales--1||o__Rhizobiales--1||o__Rhodospirillales--1:capture_phylum_counter=p__Halobacteriota--1||p__Proteobacteria--3:capture_species_counter=s__Agrobacterium sp005938205--1||s__Azospirillum humicireducens--1||s__Halorussus sp010747475--1||s__Rhodospirillum rubrum--1:evalue_avg=8.0648e-62:evalue_max=1.61e-61:evalue_min=2.96e-64:evalue_std=1.1363488816380294e-61:evalue_sum=1.61296e-61:gapopen_avg=0.5:gapopen_max=1.0:gapopen_min=0.0:gapopen_std=0.7071067811865476:gapopen_sum=1.0:gtdb_class_counter=:gtdb_domain_counter=:gtdb_family_counter=:gtdb_genus_counter=:gtdb_order_counter=:gtdb_phylum_counter=:gtdb_species_counter=:heptad_counter=MCP-38H--4:lbd_counter=:length_avg=147.5:length_max=148.0:length_min=147.0:length_std=0.7071067811865476:length_sum=295.0:mismatch_avg=28.5:mismatch_max=29.0:mismatch_min=28.0:mismatch_std=0.7071067811865476:mismatch_sum=57.0:name=N907379:qcovhsp_avg=99.3:qcovhsp_max=99.3:qcovhsp_min=99.3:qcovhsp_std=0.0:qcovhsp_sum=198.6:qend_avg=147.0:qend_max=147.0:qend_min=147.0:qend_std=0.0:qend_sum=294.0:qstart_avg=1.0:qstart_max=1.0:qstart_min=1.0:qstart_std=0.0:qstart_sum=2.0:ref_name_counter=RS_GCF_016907675.1_protein.faa_NZ_JAFBCJ010000001.1_2332@PF00015_full_PFAM.352.529--2:scovhsp_avg=83.35:scovhsp_max=83.6:scovhsp_min=83.1:scovhsp_std=0.3535533905932738:scovhsp_sum=166.7:send_avg=161.0:send_max=161.0:send_min=161.0:send_std=0.0:send_sum=322.0:sstart_avg=14.5:sstart_max=15.0:sstart_min=14.0:sstart_std=0.7071067811865476:sstart_sum=29.0],((d23a07d6-344c-47ba-9fac-1b5ca14598b5_4@MCPsignal.57.119:0.0122864[&&NHX:Sample=rhizpot1:Type=capture:capture_class=c__Alphaproteobacteria:capture_domain=d__Bacteria:capture_family=f__Beijerinckiaceae:capture_genus=g__Methylobacterium:capture_order=o__Rhizobiales:capture_phylum=p__Proteobacteria:capture_species=s__Methylobacterium rhodesianum:heptad=MCP-38H],814f3d6a-609a-4ead-b6be-dfc5f7581dbe_5@MCPsignal.113.193:5e-09[&&NHX:Sample=rhizpot1:Type=capture:capture_class=c__Verrucomicrobiae:capture_domain=d__Bacteria:capture_family=f__SXTU01:capture_genus=g__SXTU01:capture_order=o__Pedosphaerales:capture_phylum=p__Verrucomicrobiota:capture_species=s__SXTU01 sp005791875:heptad=MCP-38H])0:5e-09[&&NHX:Sample_counter=rhizpot1--2:Type_counter=capture--2:capture_class_counter=c__Alphaproteobacteria--1||c__Verrucomicrobiae--1:capture_domain_counter=d__Bacteria--2:capture_family_counter=f__Beijerinckiaceae--1||f__SXTU01--1:capture_genus_counter=g__Methylobacterium--1||g__SXTU01--1:capture_order_counter=o__Pedosphaerales--1||o__Rhizobiales--1:capture_phylum_counter=p__Proteobacteria--1||p__Verrucomicrobiota--1:capture_species_counter=s__Methylobacterium rhodesianum--1||s__SXTU01 sp005791875--1:gtdb_class_counter=:gtdb_domain_counter=:gtdb_family_counter=:gtdb_genus_counter=:gtdb_order_counter=:gtdb_phylum_counter=:gtdb_species_counter=:heptad_counter=MCP-38H--2:lbd_counter=:name=N907382:ref_name_counter=],(((96d5bc95-06ae-4709-bef8-ba9ee67ba447_5@MCPsignal.80.143:5e-09[&&NHX:Sample=rhizpot1:Type=capture:capture_class=c__Gammaproteobacteria:capture_domain=d__Bacteria:capture_family=f__Rhodanobacteraceae:capture_genus=g__Luteibacter:capture_order=o__Xanthomonadales:capture_phylum=p__Proteobacteria:capture_species=s__Luteibacter yeojuensis_B:heptad=MCP-38H],627878d3-8436-4cc3-a80d-2215381f8977_2@MCPsignal.347.409:0.0123093[&&NHX:Sample=rhizpot3:Type=capture:capture_class=c__Alphaproteobacteria:capture_domain=d__Bacteria:capture_family=f__Stappiaceae:capture_genus=g__Polymorphum:capture_order=o__Rhizobiales:capture_phylum=p__Proteobacteria:capture_species=s__Polymorphum gilvum:heptad=MCP-38H])0:5e-09[&&NHX:Sample_counter=rhizpot1--1||rhizpot3--1:Type_counter=capture--2:capture_class_counter=c__Alphaproteobacteria--1||c__Gammaproteobacteria--1:capture_domain_counter=d__Bacteria--2:capture_family_counter=f__Rhodanobacteraceae--1||f__Stappiaceae--1:capture_genus_counter=g__Luteibacter--1||g__Polymorphum--1:capture_order_counter=o__Rhizobiales--1||o__Xanthomonadales--1:capture_phylum_counter=p__Proteobacteria--2:capture_species_counter=s__Luteibacter yeojuensis_B--1||s__Polymorphum gilvum--1:gtdb_class_counter=:gtdb_domain_counter=:gtdb_family_counter=:gtdb_genus_counter=:gtdb_order_counter=:gtdb_phylum_counter=:gtdb_species_counter=:heptad_counter=MCP-38H--2:lbd_counter=:name=N907385:ref_name_counter=],((6b0937e1-b097-4eb7-a9f6-614a3f150aa7_4@MCPsignal.210.273:0.02458[&&NHX:Sample=rhizpot1:Type=capture:capture_class=c__Alphaproteobacteria:capture_domain=d__Bacteria:capture_family=f__Rhodobacteraceae:capture_genus=g__Leisingera:capture_order=o__Rhodobacterales:capture_phylum=p__Proteobacteria:capture_species=s__Leisingera daeponensis:heptad=MCP-38H],(c7312f7d-ecc6-4d6d-9b0f-3b1d0a9c9e55_1@MCPsignal.135.199:0.0545026[&&NHX:Sample=rhizpot1:Type=capture:capture_class=c__Alphaproteobacteria:capture_domain=d__Bacteria:capture_family=f__Acetobacteraceae:capture_genus=g__Rhodopila:capture_order=o__Acetobacterales:capture_phylum=p__Proteobacteria:capture_species=s__Rhodopila sp903944925:heptad=MCP-38H],(a5a839aa-c288-4714-ae6e-016e33c18867_4@MCPsignal.89.146:5e-09[&&NHX:Sample=rhizpot1:Type=capture:capture_class=c__Actinomycetia:capture_domain=d__Bacteria:capture_family=f__Micromonosporaceae:capture_genus=g__JABDRL01:capture_order=o__Mycobacteriales:capture_phylum=p__Actinobacteriota:capture_species=s__JABDRL01 sp013041765:heptad=MCP-38H],((9af64c80-6737-4c7c-8423-2df80ea41d0a_1@MCPsignal.353.418:0[&&NHX:Sample=rhizpot2:Type=capture:capture_class=c__Gammaproteobacteria:capture_domain=d__Bacteria:capture_family=f__Halomonadaceae:capture_genus=g__Halomonas:capture_order=o__Pseudomonadales:capture_phylum=p__Proteobacteria:capture_species=s__Halomonas titanicae:heptad=MCP-38H],feb8aed2-a6f8-4a76-93ee-5a3975757279_2@MCPsignal.191.256:0[&&NHX:Sample=rhizpot3:Type=capture:capture_class=c__Gammaproteobacteria:capture_domain=d__Bacteria:capture_family=f__Halomonadaceae:capture_genus=g__Halomonas:capture_order=o__Pseudomonadales:capture_phylum=p__Proteobacteria:capture_species=s__Halomonas endophytica:heptad=MCP-38H]):0.0170241[&&NHX:Sample_counter=rhizpot2--1||rhizpot3--1:Type_counter=capture--2:capture_class_counter=c__Gammaproteobacteria--2:capture_domain_counter=d__Bacteria--2:capture_family_counter=f__Halomonadaceae--2:capture_genus_counter=g__Halomonas--2:capture_order_counter=o__Pseudomonadales--2:capture_phylum_counter=p__Proteobacteria--2:capture_species_counter=s__Halomonas endophytica--1||s__Halomonas titanicae--1:gtdb_class_counter=:gtdb_domain_counter=:gtdb_family_counter=:gtdb_genus_counter=:gtdb_order_counter=:gtdb_phylum_counter=:gtdb_species_counter=:heptad_counter=MCP-38H--2:lbd_counter=:name=N907391:ref_name_counter=],(bd2b0761-d050-4c18-ac87-163c5d874706_2@MCPsignal.277.341:0.0244327[&&NHX:Sample=rhizpot3:Type=capture:capture_class=c__Gammaproteobacteria:capture_domain=d__Bacteria:capture_family=f__Burkholderiaceae:capture_genus=g__Hylemonella:capture_order=o__Burkholderiales:capture_phylum=p__Proteobacteria:capture_species=s__Hylemonella sp016185015:heptad=MCP-38H],37d82193-3804-45ca-a918-c439961304d2_4@MCPsignal.140.199:0.0124141[&&NHX:Sample=rhizpot1:Type=capture:capture_class=c__Gammaproteobacteria:capture_domain=d__Bacteria:capture_family=f__Xanthomonadaceae:capture_genus=g__Xanthomonas:capture_order=o__Xanthomonadales:capture_phylum=p__Proteobacteria:capture_species=s__Xanthomonas arboricola_C:heptad=MCP-38H])0:6e-09[&&NHX:Sample_counter=rhizpot1--1||rhizpot3--1:Type_counter=capture--2:capture_class_counter=c__Gammaproteobacteria--2:capture_domain_counter=d__Bacteria--2:capture_family_counter=f__Burkholderiaceae--1||f__Xanthomonadaceae--1:capture_genus_counter=g__Hylemonella--1||g__Xanthomonas--1:capture_order_counter=o__Burkholderiales--1||o__Xanthomonadales--1:capture_phylum_counter=p__Proteobacteria--2:capture_species_counter=s__Hylemonella sp016185015--1||s__Xanthomonas arboricola_C--1:gtdb_class_counter=:gtdb_domain_counter=:gtdb_family_counter=:gtdb_genus_counter=:gtdb_order_counter=:gtdb_phylum_counter=:gtdb_species_counter=:heptad_counter=MCP-38H--2:lbd_counter=:name=N907394:ref_name_counter=])0:5e-09[&&NHX:Sample_counter=rhizpot1--1||rhizpot2--1||rhizpot3--2:Type_counter=capture--4:capture_class_counter=c__Gammaproteobacteria--4:capture_domain_counter=d__Bacteria--4:capture_family_counter=f__Burkholderiaceae--1||f__Halomonadaceae--2||f__Xanthomonadaceae--1:capture_genus_counter=g__Halomonas--2||g__Hylemonella--1||g__Xanthomonas--1:capture_order_counter=o__Burkholderiales--1||o__Pseudomonadales--2||o__Xanthomonadales--1:capture_phylum_counter=p__Proteobacteria--4:capture_species_counter=s__Halomonas endophytica--1||s__Halomonas titanicae--1||s__Hylemonella sp016185015--1||s__Xanthomonas arboricola_C--1:gtdb_class_counter=:gtdb_domain_counter=:gtdb_family_counter=:gtdb_genus_counter=:gtdb_order_counter=:gtdb_phylum_counter=:gtdb_species_counter=:heptad_counter=MCP-38H--4:lbd_counter=:name=N907395:ref_name_counter=])0.218:0.0169667[&&NHX:Sample_counter=rhizpot1--2||rhizpot2--1||rhizpot3--2:Type_counter=capture--5:capture_class_counter=c__Actinomycetia--1||c__Gammaproteobacteria--4:capture_domain_counter=d__Bacteria--5:capture_family_counter=f__Burkholderiaceae--1||f__Halomonadaceae--2||f__Micromonosporaceae--1||f__Xanthomonadaceae--1:capture_genus_counter=g__Halomonas--2||g__Hylemonella--1||g__JABDRL01--1||g__Xanthomonas--1:capture_order_counter=o__Burkholderiales--1||o__Mycobacteriales--1||o__Pseudomonadales--2||o__Xanthomonadales--1:capture_phylum_counter=p__Actinobacteriota--1||p__Proteobacteria--4:capture_species_counter=s__Halomonas endophytica--1||s__Halomonas titanicae--1||s__Hylemonella sp016185015--1||s__JABDRL01 sp013041765--1||s__Xanthomonas arboricola_C--1:gtdb_class_counter=:gtdb_domain_counter=:gtdb_family_counter=:gtdb_genus_counter=:gtdb_order_counter=:gtdb_phylum_counter=:gtdb_species_counter=:heptad_counter=MCP-38H--5:lbd_counter=:name=N907396:ref_name_counter=])0:5e-09[&&NHX:Sample_counter=rhizpot1--3||rhizpot2--1||rhizpot3--2:Type_counter=capture--6:capture_class_counter=c__Actinomycetia--1||c__Alphaproteobacteria--1||c__Gammaproteobacteria--4:capture_domain_counter=d__Bacteria--6:capture_family_counter=f__Acetobacteraceae--1||f__Burkholderiaceae--1||f__Halomonadaceae--2||f__Micromonosporaceae--1||f__Xanthomonadaceae--1:capture_genus_counter=g__Halomonas--2||g__Hylemonella--1||g__JABDRL01--1||g__Rhodopila--1||g__Xanthomonas--1:capture_order_counter=o__Acetobacterales--1||o__Burkholderiales--1||o__Mycobacteriales--1||o__Pseudomonadales--2||o__Xanthomonadales--1:capture_phylum_counter=p__Actinobacteriota--1||p__Proteobacteria--5:capture_species_counter=s__Halomonas endophytica--1||s__Halomonas titanicae--1||s__Hylemonella sp016185015--1||s__JABDRL01 sp013041765--1||s__Rhodopila sp903944925--1||s__Xanthomonas arboricola_C--1:gtdb_class_counter=:gtdb_domain_counter=:gtdb_family_counter=:gtdb_genus_counter=:gtdb_order_counter=:gtdb_phylum_counter=:gtdb_species_counter=:heptad_counter=MCP-38H--6:lbd_counter=:name=N907397:ref_name_counter=])0.909:0.0227195[&&NHX:Sample_counter=rhizpot1--4||rhizpot2--1||rhizpot3--2:Type_counter=capture--7:capture_class_counter=c__Actinomycetia--1||c__Alphaproteobacteria--2||c__Gammaproteobacteria--4:capture_domain_counter=d__Bacteria--7:capture_family_counter=f__Acetobacteraceae--1||f__Burkholderiaceae--1||f__Halomonadaceae--2||f__Micromonosporaceae--1||f__Rhodobacteraceae--1||f__Xanthomonadaceae--1:capture_genus_counter=g__Halomonas--2||g__Hylemonella--1||g__JABDRL01--1||g__Leisingera--1||g__Rhodopila--1||g__Xanthomonas--1:capture_order_counter=o__Acetobacterales--1||o__Burkholderiales--1||o__Mycobacteriales--1||o__Pseudomonadales--2||o__Rhodobacterales--1||o__Xanthomonadales--1:capture_phylum_counter=p__Actinobacteriota--1||p__Proteobacteria--6:capture_species_counter=s__Halomonas endophytica--1||s__Halomonas titanicae--1||s__Hylemonella sp016185015--1||s__JABDRL01 sp013041765--1||s__Leisingera daeponensis--1||s__Rhodopila sp903944925--1||s__Xanthomonas arboricola_C--1:gtdb_class_counter=:gtdb_domain_counter=:gtdb_family_counter=:gtdb_genus_counter=:gtdb_order_counter=:gtdb_phylum_counter=:gtdb_species_counter=:heptad_counter=MCP-38H--7:lbd_counter=:name=N907398:ref_name_counter=],(86c79cd9-dd65-449d-9263-6c902abc40aa_5@MCPsignal.60.209:0.315166[&&NHX:Sample=rhizpot1:Type=capture:besthit=65.1:bitscore=147.0:capture_class=c__Gammaproteobacteria:capture_domain=d__Bacteria:capture_family=f__Pseudomonadaceae:capture_genus=g__Pseudomonas_E:capture_order=o__Pseudomonadales:capture_phylum=p__Proteobacteria:capture_species=s__Pseudomonas_E sp002753995:evalue=3.01e-45:gapopen=1.0:heptad=MCP-38H:length=146.0:mismatch=50.0:qcovhsp=98.0:qend=146.0:qstart=1.0:ref_name=GB_GCA_016217765.1_protein.faa_JACRGP010000199.1_2@PF00015_full_PFAM.437.615:scovhsp=81.5:send=148.0:sstart=4.0],(fd705e2f-d118-49e8-87b6-366b33f12304_4@MCPsignal.318.383:5e-09[&&NHX:Sample=rhizpot3:Type=capture:capture_class=c__Actinomycetia:capture_domain=d__Bacteria:capture_family=f__Geodermatophilaceae:capture_genus=g__Blastococcus:capture_order=o__Mycobacteriales:capture_phylum=p__Actinobacteriota:capture_species=s__Blastococcus saxobsidens:heptad=MCP-38H],010d8c51-7983-4a02-8eaa-4cdcbae29d72_1@MCPsignal.456.507:0.0158271[&&NHX:Sample=rhizpot1:Type=capture:besthit=92.3:bitscore=75.1:capture_class=c__Gammaproteobacteria:capture_domain=d__Bacteria:capture_family=f__Rhodanobacteraceae:capture_genus=g__Dyella_B:capture_order=o__Xanthomonadales:capture_phylum=p__Proteobacteria:capture_species=s__Dyella_B sp014863405:evalue=2.12e-19:gapopen=1.0:heptad=MCP-38H:length=52.0:mismatch=3.0:qcovhsp=100.0:qend=51.0:qstart=1.0:ref_name=RS_GCF_002938435.1_protein.faa_NZ_POQT01000028.1_57@PF00015_full_PFAM.345.441:scovhsp=54.2:send=52.0:sstart=1.0])0.623:0.0225074[&&NHX:Sample_counter=rhizpot1--1||rhizpot3--1:Type_counter=capture--2:besthit_avg=92.3:besthit_max=92.3:besthit_min=92.3:besthit_std=0:besthit_sum=92.3:bitscore_avg=75.1:bitscore_max=75.1:bitscore_min=75.1:bitscore_std=0:bitscore_sum=75.1:capture_class_counter=c__Actinomycetia--1||c__Gammaproteobacteria--1:capture_domain_counter=d__Bacteria--2:capture_family_counter=f__Geodermatophilaceae--1||f__Rhodanobacteraceae--1:capture_genus_counter=g__Blastococcus--1||g__Dyella_B--1:capture_order_counter=o__Mycobacteriales--1||o__Xanthomonadales--1:capture_phylum_counter=p__Actinobacteriota--1||p__Proteobacteria--1:capture_species_counter=s__Blastococcus saxobsidens--1||s__Dyella_B sp014863405--1:evalue_avg=2.12e-19:evalue_max=2.12e-19:evalue_min=2.12e-19:evalue_std=0:evalue_sum=2.12e-19:gapopen_avg=1.0:gapopen_max=1.0:gapopen_min=1.0:gapopen_std=0:gapopen_sum=1.0:gtdb_class_counter=:gtdb_domain_counter=:gtdb_family_counter=:gtdb_genus_counter=:gtdb_order_counter=:gtdb_phylum_counter=:gtdb_species_counter=:heptad_counter=MCP-38H--2:lbd_counter=:length_avg=52.0:length_max=52.0:length_min=52.0:length_std=0:length_sum=52.0:mismatch_avg=3.0:mismatch_max=3.0:mismatch_min=3.0:mismatch_std=0:mismatch_sum=3.0:name=N907402:qcovhsp_avg=100.0:qcovhsp_max=100.0:qcovhsp_min=100.0:qcovhsp_std=0:qcovhsp_sum=100.0:qend_avg=51.0:qend_max=51.0:qend_min=51.0:qend_std=0:qend_sum=51.0:qstart_avg=1.0:qstart_max=1.0:qstart_min=1.0:qstart_std=0:qstart_sum=1.0:ref_name_counter=RS_GCF_002938435.1_protein.faa_NZ_POQT01000028.1_57@PF00015_full_PFAM.345.441--1:scovhsp_avg=54.2:scovhsp_max=54.2:scovhsp_min=54.2:scovhsp_std=0:scovhsp_sum=54.2:send_avg=52.0:send_max=52.0:send_min=52.0:send_std=0:send_sum=52.0:sstart_avg=1.0:sstart_max=1.0:sstart_min=1.0:sstart_std=0:sstart_sum=1.0])0.764:0.0282641[&&NHX:Sample_counter=rhizpot1--2||rhizpot3--1:Type_counter=capture--3:besthit_avg=78.69999999999999:besthit_max=92.3:besthit_min=65.1:besthit_std=19.233304448274094:besthit_sum=157.39999999999998:bitscore_avg=111.05:bitscore_max=147.0:bitscore_min=75.1:bitscore_std=50.84097756731277:bitscore_sum=222.1:capture_class_counter=c__Actinomycetia--1||c__Gammaproteobacteria--2:capture_domain_counter=d__Bacteria--3:capture_family_counter=f__Geodermatophilaceae--1||f__Pseudomonadaceae--1||f__Rhodanobacteraceae--1:capture_genus_counter=g__Blastococcus--1||g__Dyella_B--1||g__Pseudomonas_E--1:capture_order_counter=o__Mycobacteriales--1||o__Pseudomonadales--1||o__Xanthomonadales--1:capture_phylum_counter=p__Actinobacteriota--1||p__Proteobacteria--2:capture_species_counter=s__Blastococcus saxobsidens--1||s__Dyella_B sp014863405--1||s__Pseudomonas_E sp002753995--1:evalue_avg=1.06e-19:evalue_max=2.12e-19:evalue_min=3.01e-45:evalue_std=1.4990663761154807e-19:evalue_sum=2.12e-19:gapopen_avg=1.0:gapopen_max=1.0:gapopen_min=1.0:gapopen_std=0.0:gapopen_sum=2.0:gtdb_class_counter=:gtdb_domain_counter=:gtdb_family_counter=:gtdb_genus_counter=:gtdb_order_counter=:gtdb_phylum_counter=:gtdb_species_counter=:heptad_counter=MCP-38H--3:lbd_counter=:length_avg=99.0:length_max=146.0:length_min=52.0:length_std=66.46803743153546:length_sum=198.0:mismatch_avg=26.5:mismatch_max=50.0:mismatch_min=3.0:mismatch_std=33.23401871576773:mismatch_sum=53.0:name=N907403:qcovhsp_avg=99.0:qcovhsp_max=100.0:qcovhsp_min=98.0:qcovhsp_std=1.4142135623730951:qcovhsp_sum=198.0:qend_avg=98.5:qend_max=146.0:qend_min=51.0:qend_std=67.17514421272202:qend_sum=197.0:qstart_avg=1.0:qstart_max=1.0:qstart_min=1.0:qstart_std=0.0:qstart_sum=2.0:ref_name_counter=GB_GCA_016217765.1_protein.faa_JACRGP010000199.1_2@PF00015_full_PFAM.437.615--1||RS_GCF_002938435.1_protein.faa_NZ_POQT01000028.1_57@PF00015_full_PFAM.345.441--1:scovhsp_avg=67.85:scovhsp_max=81.5:scovhsp_min=54.2:scovhsp_std=19.304015126392745:scovhsp_sum=135.7:send_avg=100.0:send_max=148.0:send_min=52.0:send_std=67.88225099390856:send_sum=200.0:sstart_avg=2.5:sstart_max=4.0:sstart_min=1.0:sstart_std=2.1213203435596424:sstart_sum=5.0])0:5e-09[&&NHX:Sample_counter=rhizpot1--6||rhizpot2--1||rhizpot3--3:Type_counter=capture--10:besthit_avg=78.69999999999999:besthit_max=92.3:besthit_min=65.1:besthit_std=19.233304448274094:besthit_sum=157.39999999999998:bitscore_avg=111.05:bitscore_max=147.0:bitscore_min=75.1:bitscore_std=50.84097756731277:bitscore_sum=222.1:capture_class_counter=c__Actinomycetia--2||c__Alphaproteobacteria--2||c__Gammaproteobacteria--6:capture_domain_counter=d__Bacteria--10:capture_family_counter=f__Acetobacteraceae--1||f__Burkholderiaceae--1||f__Geodermatophilaceae--1||f__Halomonadaceae--2||f__Micromonosporaceae--1||f__Pseudomonadaceae--1||f__Rhodanobacteraceae--1||f__Rhodobacteraceae--1||f__Xanthomonadaceae--1:capture_genus_counter=g__Blastococcus--1||g__Dyella_B--1||g__Halomonas--2||g__Hylemonella--1||g__JABDRL01--1||g__Leisingera--1||g__Pseudomonas_E--1||g__Rhodopila--1||g__Xanthomonas--1:capture_order_counter=o__Acetobacterales--1||o__Burkholderiales--1||o__Mycobacteriales--2||o__Pseudomonadales--3||o__Rhodobacterales--1||o__Xanthomonadales--2:capture_phylum_counter=p__Actinobacteriota--2||p__Proteobacteria--8:capture_species_counter=s__Blastococcus saxobsidens--1||s__Dyella_B sp014863405--1||s__Halomonas endophytica--1||s__Halomonas titanicae--1||s__Hylemonella sp016185015--1||s__JABDRL01 sp013041765--1||s__Leisingera daeponensis--1||s__Pseudomonas_E sp002753995--1||s__Rhodopila sp903944925--1||s__Xanthomonas arboricola_C--1:evalue_avg=1.06e-19:evalue_max=2.12e-19:evalue_min=3.01e-45:evalue_std=1.4990663761154807e-19:evalue_sum=2.12e-19:gapopen_avg=1.0:gapopen_max=1.0:gapopen_min=1.0:gapopen_std=0.0:gapopen_sum=2.0:gtdb_class_counter=:gtdb_domain_counter=:gtdb_family_counter=:gtdb_genus_counter=:gtdb_order_counter=:gtdb_phylum_counter=:gtdb_species_counter=:heptad_counter=MCP-38H--10:lbd_counter=:length_avg=99.0:length_max=146.0:length_min=52.0:length_std=66.46803743153546:length_sum=198.0:mismatch_avg=26.5:mismatch_max=50.0:mismatch_min=3.0:mismatch_std=33.23401871576773:mismatch_sum=53.0:name=N907404:qcovhsp_avg=99.0:qcovhsp_max=100.0:qcovhsp_min=98.0:qcovhsp_std=1.4142135623730951:qcovhsp_sum=198.0:qend_avg=98.5:qend_max=146.0:qend_min=51.0:qend_std=67.17514421272202:qend_sum=197.0:qstart_avg=1.0:qstart_max=1.0:qstart_min=1.0:qstart_std=0.0:qstart_sum=2.0:ref_name_counter=GB_GCA_016217765.1_protein.faa_JACRGP010000199.1_2@PF00015_full_PFAM.437.615--1||RS_GCF_002938435.1_protein.faa_NZ_POQT01000028.1_57@PF00015_full_PFAM.345.441--1:scovhsp_avg=67.85:scovhsp_max=81.5:scovhsp_min=54.2:scovhsp_std=19.304015126392745:scovhsp_sum=135.7:send_avg=100.0:send_max=148.0:send_min=52.0:send_std=67.88225099390856:send_sum=200.0:sstart_avg=2.5:sstart_max=4.0:sstart_min=1.0:sstart_std=2.1213203435596424:sstart_sum=5.0])0.886:0.0180711[&&NHX:Sample_counter=rhizpot1--7||rhizpot2--1||rhizpot3--4:Type_counter=capture--12:besthit_avg=78.69999999999999:besthit_max=92.3:besthit_min=65.1:besthit_std=19.233304448274094:besthit_sum=157.39999999999998:bitscore_avg=111.05:bitscore_max=147.0:bitscore_min=75.1:bitscore_std=50.84097756731277:bitscore_sum=222.1:capture_class_counter=c__Actinomycetia--2||c__Alphaproteobacteria--3||c__Gammaproteobacteria--7:capture_domain_counter=d__Bacteria--12:capture_family_counter=f__Acetobacteraceae--1||f__Burkholderiaceae--1||f__Geodermatophilaceae--1||f__Halomonadaceae--2||f__Micromonosporaceae--1||f__Pseudomonadaceae--1||f__Rhodanobacteraceae--2||f__Rhodobacteraceae--1||f__Stappiaceae--1||f__Xanthomonadaceae--1:capture_genus_counter=g__Blastococcus--1||g__Dyella_B--1||g__Halomonas--2||g__Hylemonella--1||g__JABDRL01--1||g__Leisingera--1||g__Luteibacter--1||g__Polymorphum--1||g__Pseudomonas_E--1||g__Rhodopila--1||g__Xanthomonas--1:capture_order_counter=o__Acetobacterales--1||o__Burkholderiales--1||o__Mycobacteriales--2||o__Pseudomonadales--3||o__Rhizobiales--1||o__Rhodobacterales--1||o__Xanthomonadales--3:capture_phylum_counter=p__Actinobacteriota--2||p__Proteobacteria--10:capture_species_counter=s__Blastococcus saxobsidens--1||s__Dyella_B sp014863405--1||s__Halomonas endophytica--1||s__Halomonas titanicae--1||s__Hylemonella sp016185015--1||s__JABDRL01 sp013041765--1||s__Leisingera daeponensis--1||s__Luteibacter yeojuensis_B--1||s__Polymorphum gilvum--1||s__Pseudomonas_E sp002753995--1||s__Rhodopila sp903944925--1||s__Xanthomonas arboricola_C--1:evalue_avg=1.06e-19:evalue_max=2.12e-19:evalue_min=3.01e-45:evalue_std=1.4990663761154807e-19:evalue_sum=2.12e-19:gapopen_avg=1.0:gapopen_max=1.0:gapopen_min=1.0:gapopen_std=0.0:gapopen_sum=2.0:gtdb_class_counter=:gtdb_domain_counter=:gtdb_family_counter=:gtdb_genus_counter=:gtdb_order_counter=:gtdb_phylum_counter=:gtdb_species_counter=:heptad_counter=MCP-38H--12:lbd_counter=:length_avg=99.0:length_max=146.0:length_min=52.0:length_std=66.46803743153546:length_sum=198.0:mismatch_avg=26.5:mismatch_max=50.0:mismatch_min=3.0:mismatch_std=33.23401871576773:mismatch_sum=53.0:name=N907405:qcovhsp_avg=99.0:qcovhsp_max=100.0:qcovhsp_min=98.0:qcovhsp_std=1.4142135623730951:qcovhsp_sum=198.0:qend_avg=98.5:qend_max=146.0:qend_min=51.0:qend_std=67.17514421272202:qend_sum=197.0:qstart_avg=1.0:qstart_max=1.0:qstart_min=1.0:qstart_std=0.0:qstart_sum=2.0:ref_name_counter=GB_GCA_016217765.1_protein.faa_JACRGP010000199.1_2@PF00015_full_PFAM.437.615--1||RS_GCF_002938435.1_protein.faa_NZ_POQT01000028.1_57@PF00015_full_PFAM.345.441--1:scovhsp_avg=67.85:scovhsp_max=81.5:scovhsp_min=54.2:scovhsp_std=19.304015126392745:scovhsp_sum=135.7:send_avg=100.0:send_max=148.0:send_min=52.0:send_std=67.88225099390856:send_sum=200.0:sstart_avg=2.5:sstart_max=4.0:sstart_min=1.0:sstart_std=2.1213203435596424:sstart_sum=5.0],e5a4c780-0df6-4fa6-85e3-92b39b98c4b6_5@MCPsignal.578.642:5e-09[&&NHX:Sample=rhizpot3:Type=capture:capture_class=c__Alphaproteobacteria:capture_domain=d__Bacteria:capture_family=f__Sphingomonadaceae:capture_genus=g__Sphingomonas:capture_order=o__Sphingomonadales:capture_phylum=p__Proteobacteria:capture_species=s__Sphingomonas insulae:heptad=MCP-38H])0.934:0.0371191[&&NHX:Sample_counter=rhizpot1--7||rhizpot2--1||rhizpot3--5:Type_counter=capture--13:besthit_avg=78.69999999999999:besthit_max=92.3:besthit_min=65.1:besthit_std=19.233304448274094:besthit_sum=157.39999999999998:bitscore_avg=111.05:bitscore_max=147.0:bitscore_min=75.1:bitscore_std=50.84097756731277:bitscore_sum=222.1:capture_class_counter=c__Actinomycetia--2||c__Alphaproteobacteria--4||c__Gammaproteobacteria--7:capture_domain_counter=d__Bacteria--13:capture_family_counter=f__Acetobacteraceae--1||f__Burkholderiaceae--1||f__Geodermatophilaceae--1||f__Halomonadaceae--2||f__Micromonosporaceae--1||f__Pseudomonadaceae--1||f__Rhodanobacteraceae--2||f__Rhodobacteraceae--1||f__Sphingomonadaceae--1||f__Stappiaceae--1||f__Xanthomonadaceae--1:capture_genus_counter=g__Blastococcus--1||g__Dyella_B--1||g__Halomonas--2||g__Hylemonella--1||g__JABDRL01--1||g__Leisingera--1||g__Luteibacter--1||g__Polymorphum--1||g__Pseudomonas_E--1||g__Rhodopila--1||g__Sphingomonas--1||g__Xanthomonas--1:capture_order_counter=o__Acetobacterales--1||o__Burkholderiales--1||o__Mycobacteriales--2||o__Pseudomonadales--3||o__Rhizobiales--1||o__Rhodobacterales--1||o__Sphingomonadales--1||o__Xanthomonadales--3:capture_phylum_counter=p__Actinobacteriota--2||p__Proteobacteria--11:capture_species_counter=s__Blastococcus saxobsidens--1||s__Dyella_B sp014863405--1||s__Halomonas endophytica--1||s__Halomonas titanicae--1||s__Hylemonella sp016185015--1||s__JABDRL01 sp013041765--1||s__Leisingera daeponensis--1||s__Luteibacter yeojuensis_B--1||s__Polymorphum gilvum--1||s__Pseudomonas_E sp002753995--1||s__Rhodopila sp903944925--1||s__Sphingomonas insulae--1||s__Xanthomonas arboricola_C--1:evalue_avg=1.06e-19:evalue_max=2.12e-19:evalue_min=3.01e-45:evalue_std=1.4990663761154807e-19:evalue_sum=2.12e-19:gapopen_avg=1.0:gapopen_max=1.0:gapopen_min=1.0:gapopen_std=0.0:gapopen_sum=2.0:gtdb_class_counter=:gtdb_domain_counter=:gtdb_family_counter=:gtdb_genus_counter=:gtdb_order_counter=:gtdb_phylum_counter=:gtdb_species_counter=:heptad_counter=MCP-38H--13:lbd_counter=:length_avg=99.0:length_max=146.0:length_min=52.0:length_std=66.46803743153546:length_sum=198.0:mismatch_avg=26.5:mismatch_max=50.0:mismatch_min=3.0:mismatch_std=33.23401871576773:mismatch_sum=53.0:name=N907407:qcovhsp_avg=99.0:qcovhsp_max=100.0:qcovhsp_min=98.0:qcovhsp_std=1.4142135623730951:qcovhsp_sum=198.0:qend_avg=98.5:qend_max=146.0:qend_min=51.0:qend_std=67.17514421272202:qend_sum=197.0:qstart_avg=1.0:qstart_max=1.0:qstart_min=1.0:qstart_std=0.0:qstart_sum=2.0:ref_name_counter=GB_GCA_016217765.1_protein.faa_JACRGP010000199.1_2@PF00015_full_PFAM.437.615--1||RS_GCF_002938435.1_protein.faa_NZ_POQT01000028.1_57@PF00015_full_PFAM.345.441--1:scovhsp_avg=67.85:scovhsp_max=81.5:scovhsp_min=54.2:scovhsp_std=19.304015126392745:scovhsp_sum=135.7:send_avg=100.0:send_max=148.0:send_min=52.0:send_std=67.88225099390856:send_sum=200.0:sstart_avg=2.5:sstart_max=4.0:sstart_min=1.0:sstart_std=2.1213203435596424:sstart_sum=5.0])0.717:0.00989299[&&NHX:Sample_counter=rhizpot1--9||rhizpot2--1||rhizpot3--5:Type_counter=capture--15:besthit_avg=78.69999999999999:besthit_max=92.3:besthit_min=65.1:besthit_std=19.233304448274094:besthit_sum=157.39999999999998:bitscore_avg=111.05:bitscore_max=147.0:bitscore_min=75.1:bitscore_std=50.84097756731277:bitscore_sum=222.1:capture_class_counter=c__Actinomycetia--2||c__Alphaproteobacteria--5||c__Gammaproteobacteria--7||c__Verrucomicrobiae--1:capture_domain_counter=d__Bacteria--15:capture_family_counter=f__Acetobacteraceae--1||f__Beijerinckiaceae--1||f__Burkholderiaceae--1||f__Geodermatophilaceae--1||f__Halomonadaceae--2||f__Micromonosporaceae--1||f__Pseudomonadaceae--1||f__Rhodanobacteraceae--2||f__Rhodobacteraceae--1||f__SXTU01--1||f__Sphingomonadaceae--1||f__Stappiaceae--1||f__Xanthomonadaceae--1:capture_genus_counter=g__Blastococcus--1||g__Dyella_B--1||g__Halomonas--2||g__Hylemonella--1||g__JABDRL01--1||g__Leisingera--1||g__Luteibacter--1||g__Methylobacterium--1||g__Polymorphum--1||g__Pseudomonas_E--1||g__Rhodopila--1||g__SXTU01--1||g__Sphingomonas--1||g__Xanthomonas--1:capture_order_counter=o__Acetobacterales--1||o__Burkholderiales--1||o__Mycobacteriales--2||o__Pedosphaerales--1||o__Pseudomonadales--3||o__Rhizobiales--2||o__Rhodobacterales--1||o__Sphingomonadales--1||o__Xanthomonadales--3:capture_phylum_counter=p__Actinobacteriota--2||p__Proteobacteria--12||p__Verrucomicrobiota--1:capture_species_counter=s__Blastococcus saxobsidens--1||s__Dyella_B sp014863405--1||s__Halomonas endophytica--1||s__Halomonas titanicae--1||s__Hylemonella sp016185015--1||s__JABDRL01 sp013041765--1||s__Leisingera daeponensis--1||s__Luteibacter yeojuensis_B--1||s__Methylobacterium rhodesianum--1||s__Polymorphum gilvum--1||s__Pseudomonas_E sp002753995--1||s__Rhodopila sp903944925--1||s__SXTU01 sp005791875--1||s__Sphingomonas insulae--1||s__Xanthomonas arboricola_C--1:evalue_avg=1.06e-19:evalue_max=2.12e-19:evalue_min=3.01e-45:evalue_std=1.4990663761154807e-19:evalue_sum=2.12e-19:gapopen_avg=1.0:gapopen_max=1.0:gapopen_min=1.0:gapopen_std=0.0:gapopen_sum=2.0:gtdb_class_counter=:gtdb_domain_counter=:gtdb_family_counter=:gtdb_genus_counter=:gtdb_order_counter=:gtdb_phylum_counter=:gtdb_species_counter=:heptad_counter=MCP-38H--15:lbd_counter=:length_avg=99.0:length_max=146.0:length_min=52.0:length_std=66.46803743153546:length_sum=198.0:mismatch_avg=26.5:mismatch_max=50.0:mismatch_min=3.0:mismatch_std=33.23401871576773:mismatch_sum=53.0:name=N907408:qcovhsp_avg=99.0:qcovhsp_max=100.0:qcovhsp_min=98.0:qcovhsp_std=1.4142135623730951:qcovhsp_sum=198.0:qend_avg=98.5:qend_max=146.0:qend_min=51.0:qend_std=67.17514421272202:qend_sum=197.0:qstart_avg=1.0:qstart_max=1.0:qstart_min=1.0:qstart_std=0.0:qstart_sum=2.0:ref_name_counter=GB_GCA_016217765.1_protein.faa_JACRGP010000199.1_2@PF00015_full_PFAM.437.615--1||RS_GCF_002938435.1_protein.faa_NZ_POQT01000028.1_57@PF00015_full_PFAM.345.441--1:scovhsp_avg=67.85:scovhsp_max=81.5:scovhsp_min=54.2:scovhsp_std=19.304015126392745:scovhsp_sum=135.7:send_avg=100.0:send_max=148.0:send_min=52.0:send_std=67.88225099390856:send_sum=200.0:sstart_avg=2.5:sstart_max=4.0:sstart_min=1.0:sstart_std=2.1213203435596424:sstart_sum=5.0])0.739:0.0140366[&&NHX:Sample_counter=rhizpot1--10||rhizpot2--1||rhizpot3--7||rhiztom2--1:Type_counter=capture--19:besthit_avg=79.525:besthit_max=92.3:besthit_min=65.1:besthit_std=11.15777008785059:besthit_sum=318.1:bitscore_avg=151.275:bitscore_max=195.0:bitscore_min=75.1:bitscore_std=55.01971616308709:bitscore_sum=605.1:capture_class_counter=c__Actinomycetia--2||c__Alphaproteobacteria--8||c__Gammaproteobacteria--7||c__Halobacteria--1||c__Verrucomicrobiae--1:capture_domain_counter=d__Archaea--1||d__Bacteria--18:capture_family_counter=f__Acetobacteraceae--1||f__Azospirillaceae--1||f__Beijerinckiaceae--1||f__Burkholderiaceae--1||f__Geodermatophilaceae--1||f__Haladaptataceae--1||f__Halomonadaceae--2||f__Micromonosporaceae--1||f__Pseudomonadaceae--1||f__Rhizobiaceae--1||f__Rhodanobacteraceae--2||f__Rhodobacteraceae--1||f__Rhodospirillaceae--1||f__SXTU01--1||f__Sphingomonadaceae--1||f__Stappiaceae--1||f__Xanthomonadaceae--1:capture_genus_counter=g__Agrobacterium--1||g__Azospirillum--1||g__Blastococcus--1||g__Dyella_B--1||g__Halomonas--2||g__Halorussus--1||g__Hylemonella--1||g__JABDRL01--1||g__Leisingera--1||g__Luteibacter--1||g__Methylobacterium--1||g__Polymorphum--1||g__Pseudomonas_E--1||g__Rhodopila--1||g__Rhodospirillum--1||g__SXTU01--1||g__Sphingomonas--1||g__Xanthomonas--1:capture_order_counter=o__Acetobacterales--1||o__Azospirillales--1||o__Burkholderiales--1||o__Halobacteriales--1||o__Mycobacteriales--2||o__Pedosphaerales--1||o__Pseudomonadales--3||o__Rhizobiales--3||o__Rhodobacterales--1||o__Rhodospirillales--1||o__Sphingomonadales--1||o__Xanthomonadales--3:capture_phylum_counter=p__Actinobacteriota--2||p__Halobacteriota--1||p__Proteobacteria--15||p__Verrucomicrobiota--1:capture_species_counter=s__Agrobacterium sp005938205--1||s__Azospirillum humicireducens--1||s__Blastococcus saxobsidens--1||s__Dyella_B sp014863405--1||s__Halomonas endophytica--1||s__Halomonas titanicae--1||s__Halorussus sp010747475--1||s__Hylemonella sp016185015--1||s__JABDRL01 sp013041765--1||s__Leisingera daeponensis--1||s__Luteibacter yeojuensis_B--1||s__Methylobacterium rhodesianum--1||s__Polymorphum gilvum--1||s__Pseudomonas_E sp002753995--1||s__Rhodopila sp903944925--1||s__Rhodospirillum rubrum--1||s__SXTU01 sp005791875--1||s__Sphingomonas insulae--1||s__Xanthomonas arboricola_C--1:evalue_avg=5.3e-20:evalue_max=2.12e-19:evalue_min=2.96e-64:evalue_std=1.0599999999999999e-19:evalue_sum=2.12e-19:gapopen_avg=0.75:gapopen_max=1.0:gapopen_min=0.0:gapopen_std=0.5:gapopen_sum=3.0:gtdb_class_counter=:gtdb_domain_counter=:gtdb_family_counter=:gtdb_genus_counter=:gtdb_order_counter=:gtdb_phylum_counter=:gtdb_species_counter=:heptad_counter=MCP-38H--19:lbd_counter=:length_avg=123.25:length_max=148.0:length_min=52.0:length_std=47.50701702555809:length_sum=493.0:mismatch_avg=27.5:mismatch_max=50.0:mismatch_min=3.0:mismatch_std=19.226717521892983:mismatch_sum=110.0:name=N907409:qcovhsp_avg=99.15:qcovhsp_max=100.0:qcovhsp_min=98.0:qcovhsp_std=0.8346656017032605:qcovhsp_sum=396.6:qend_avg=122.75:qend_max=147.0:qend_min=51.0:qend_std=47.83565615730592:qend_sum=491.0:qstart_avg=1.0:qstart_max=1.0:qstart_min=1.0:qstart_std=0.0:qstart_sum=4.0:ref_name_counter=GB_GCA_016217765.1_protein.faa_JACRGP010000199.1_2@PF00015_full_PFAM.437.615--1||RS_GCF_002938435.1_protein.faa_NZ_POQT01000028.1_57@PF00015_full_PFAM.345.441--1||RS_GCF_016907675.1_protein.faa_NZ_JAFBCJ010000001.1_2332@PF00015_full_PFAM.352.529--2:scovhsp_avg=75.6:scovhsp_max=83.6:scovhsp_min=54.2:scovhsp_std=14.294754282603108:scovhsp_sum=302.4:send_avg=130.5:send_max=161.0:send_min=52.0:send_std=52.69092268439919:send_sum=522.0:sstart_avg=8.5:sstart_max=15.0:sstart_min=1.0:sstart_std=7.047458170621991:sstart_sum=34.0])0.865:0.0369868[&&NHX:Sample_counter=rhizpot1--10||rhizpot2--1||rhizpot3--7||rhiztom2--1:Type_counter=GTDB--1||capture--19:besthit_avg=79.525:besthit_max=92.3:besthit_min=65.1:besthit_std=11.15777008785059:besthit_sum=318.1:bitscore_avg=151.275:bitscore_max=195.0:bitscore_min=75.1:bitscore_std=55.01971616308709:bitscore_sum=605.1:capture_class_counter=c__Actinomycetia--2||c__Alphaproteobacteria--8||c__Gammaproteobacteria--7||c__Halobacteria--1||c__Verrucomicrobiae--1:capture_domain_counter=d__Archaea--1||d__Bacteria--18:capture_family_counter=f__Acetobacteraceae--1||f__Azospirillaceae--1||f__Beijerinckiaceae--1||f__Burkholderiaceae--1||f__Geodermatophilaceae--1||f__Haladaptataceae--1||f__Halomonadaceae--2||f__Micromonosporaceae--1||f__Pseudomonadaceae--1||f__Rhizobiaceae--1||f__Rhodanobacteraceae--2||f__Rhodobacteraceae--1||f__Rhodospirillaceae--1||f__SXTU01--1||f__Sphingomonadaceae--1||f__Stappiaceae--1||f__Xanthomonadaceae--1:capture_genus_counter=g__Agrobacterium--1||g__Azospirillum--1||g__Blastococcus--1||g__Dyella_B--1||g__Halomonas--2||g__Halorussus--1||g__Hylemonella--1||g__JABDRL01--1||g__Leisingera--1||g__Luteibacter--1||g__Methylobacterium--1||g__Polymorphum--1||g__Pseudomonas_E--1||g__Rhodopila--1||g__Rhodospirillum--1||g__SXTU01--1||g__Sphingomonas--1||g__Xanthomonas--1:capture_order_counter=o__Acetobacterales--1||o__Azospirillales--1||o__Burkholderiales--1||o__Halobacteriales--1||o__Mycobacteriales--2||o__Pedosphaerales--1||o__Pseudomonadales--3||o__Rhizobiales--3||o__Rhodobacterales--1||o__Rhodospirillales--1||o__Sphingomonadales--1||o__Xanthomonadales--3:capture_phylum_counter=p__Actinobacteriota--2||p__Halobacteriota--1||p__Proteobacteria--15||p__Verrucomicrobiota--1:capture_species_counter=s__Agrobacterium sp005938205--1||s__Azospirillum humicireducens--1||s__Blastococcus saxobsidens--1||s__Dyella_B sp014863405--1||s__Halomonas endophytica--1||s__Halomonas titanicae--1||s__Halorussus sp010747475--1||s__Hylemonella sp016185015--1||s__JABDRL01 sp013041765--1||s__Leisingera daeponensis--1||s__Luteibacter yeojuensis_B--1||s__Methylobacterium rhodesianum--1||s__Polymorphum gilvum--1||s__Pseudomonas_E sp002753995--1||s__Rhodopila sp903944925--1||s__Rhodospirillum rubrum--1||s__SXTU01 sp005791875--1||s__Sphingomonas insulae--1||s__Xanthomonas arboricola_C--1:evalue_avg=5.3e-20:evalue_max=2.12e-19:evalue_min=2.96e-64:evalue_std=1.0599999999999999e-19:evalue_sum=2.12e-19:gapopen_avg=0.75:gapopen_max=1.0:gapopen_min=0.0:gapopen_std=0.5:gapopen_sum=3.0:gtdb_class_counter=c__Actinomycetia--1:gtdb_domain_counter=d__Bacteria--1:gtdb_family_counter=f__Micromonosporaceae--1:gtdb_genus_counter=g__Rugosimonospora--1:gtdb_order_counter=o__Mycobacteriales--1:gtdb_phylum_counter=p__Actinobacteriota--1:gtdb_species_counter=s__Rugosimonospora sp005885115--1:heptad_counter=MCP-38H--20:lbd_counter=:lca_tree=s__Rugosimonospora sp005885115:length_avg=123.25:length_max=148.0:length_min=52.0:length_std=47.50701702555809:length_sum=493.0:mismatch_avg=27.5:mismatch_max=50.0:mismatch_min=3.0:mismatch_std=19.226717521892983:mismatch_sum=110.0:name=N907410:qcovhsp_avg=99.15:qcovhsp_max=100.0:qcovhsp_min=98.0:qcovhsp_std=0.8346656017032605:qcovhsp_sum=396.6:qend_avg=122.75:qend_max=147.0:qend_min=51.0:qend_std=47.83565615730592:qend_sum=491.0:qstart_avg=1.0:qstart_max=1.0:qstart_min=1.0:qstart_std=0.0:qstart_sum=4.0:ref_name_counter=GB_GCA_016217765.1_protein.faa_JACRGP010000199.1_2@PF00015_full_PFAM.437.615--1||RS_GCF_002938435.1_protein.faa_NZ_POQT01000028.1_57@PF00015_full_PFAM.345.441--1||RS_GCF_016907675.1_protein.faa_NZ_JAFBCJ010000001.1_2332@PF00015_full_PFAM.352.529--2:scovhsp_avg=75.6:scovhsp_max=83.6:scovhsp_min=54.2:scovhsp_std=14.294754282603108:scovhsp_sum=302.4:send_avg=130.5:send_max=161.0:send_min=52.0:send_std=52.69092268439919:send_sum=522.0:sstart_avg=8.5:sstart_max=15.0:sstart_min=1.0:sstart_std=7.047458170621991:sstart_sum=34.0],(d8554500-0e4e-4663-9b6c-b35c300cc07c_4@MCPsignal.95.206:0.0658279[&&NHX:Sample=rhizpot2:Type=capture:besthit=90.7:bitscore=153.0:capture_class=c__Alphaproteobacteria:capture_domain=d__Bacteria:capture_family=f__Magnetospirillaceae:capture_genus=g__CAIULK01:capture_order=o__Rhodospirillales:capture_phylum=p__Proteobacteria:capture_species=s__CAIULK01 sp903899885:evalue=2.59e-48:gapopen=0.0:heptad=MCP-38H:length=107.0:mismatch=10.0:qcovhsp=96.4:qend=111.0:qstart=5.0:ref_name=RS_GCF_004570385.1_protein.faa_NZ_SPQL01000016.1_34@PF00015_full_PFAM.352.530:scovhsp=60.1:send=107.0:sstart=1.0],(((e1056906-0a84-54a4-a07d-29f6066b4f37_4@MCPsignal.140.206:6e-09[&&NHX:Sample=rhizpot1:Type=capture:capture_class=c__Alphaproteobacteria:capture_domain=d__Bacteria:capture_family=f__Sphingomonadaceae:capture_genus=g__Erythrobacter:capture_order=o__Sphingomonadales:capture_phylum=p__Proteobacteria:capture_species=s__Erythrobacter xiamenensis:heptad=MCP-38H],4c11428b-8430-4911-b8c6-d2421cfc1e0c_4@MCPsignal.286.351:0.041764[&&NHX:Sample=rhiztom1:Type=capture:capture_class=c__Alphaproteobacteria:capture_domain=d__Bacteria:capture_family=f__Sphingomonadaceae:capture_genus=g__Erythrobacter:capture_order=o__Sphingomonadales:capture_phylum=p__Proteobacteria:capture_species=s__Erythrobacter xiamenensis:heptad=MCP-38H])0.697:0.0197003[&&NHX:Sample_counter=rhizpot1--1||rhiztom1--1:Type_counter=capture--2:capture_class_counter=c__Alphaproteobacteria--2:capture_domain_counter=d__Bacteria--2:capture_family_counter=f__Sphingomonadaceae--2:capture_genus_counter=g__Erythrobacter--2:capture_order_counter=o__Sphingomonadales--2:capture_phylum_counter=p__Proteobacteria--2:capture_species_counter=s__Erythrobacter xiamenensis--2:gtdb_class_counter=:gtdb_domain_counter=:gtdb_family_counter=:gtdb_genus_counter=:gtdb_order_counter=:gtdb_phylum_counter=:gtdb_species_counter=:heptad_counter=MCP-38H--2:lbd_counter=:name=N907414:ref_name_counter=],ec3ef2c6-ff2d-5c24-8c99-a2dc53e22658_5@MCPsignal.561.672:5e-09[&&NHX:Sample=rhizpot1:Type=capture:besthit=87.2:bitscore=150.0:capture_class=c__Gammaproteobacteria:capture_domain=d__Bacteria:capture_family=f__Rhodocyclaceae:capture_genus=g__Azonexus:capture_order=o__Burkholderiales:capture_phylum=p__Proteobacteria:capture_species=s__Azonexus sp002470165:evalue=4.25e-47:gapopen=1.0:heptad=MCP-38H:length=109.0:mismatch=12.0:qcovhsp=96.4:qend=111.0:qstart=5.0:ref_name=RS_GCF_004570385.1_protein.faa_NZ_SPQL01000016.1_34@PF00015_full_PFAM.352.530:scovhsp=61.2:send=109.0:sstart=1.0])0:5e-09[&&NHX:Sample_counter=rhizpot1--2||rhiztom1--1:Type_counter=capture--3:besthit_avg=87.2:besthit_max=87.2:besthit_min=87.2:besthit_std=0:besthit_sum=87.2:bitscore_avg=150.0:bitscore_max=150.0:bitscore_min=150.0:bitscore_std=0:bitscore_sum=150.0:capture_class_counter=c__Alphaproteobacteria--2||c__Gammaproteobacteria--1:capture_domain_counter=d__Bacteria--3:capture_family_counter=f__Rhodocyclaceae--1||f__Sphingomonadaceae--2:capture_genus_counter=g__Azonexus--1||g__Erythrobacter--2:capture_order_counter=o__Burkholderiales--1||o__Sphingomonadales--2:capture_phylum_counter=p__Proteobacteria--3:capture_species_counter=s__Azonexus sp002470165--1||s__Erythrobacter xiamenensis--2:evalue_avg=4.25e-47:evalue_max=4.25e-47:evalue_min=4.25e-47:evalue_std=0:evalue_sum=4.25e-47:gapopen_avg=1.0:gapopen_max=1.0:gapopen_min=1.0:gapopen_std=0:gapopen_sum=1.0:gtdb_class_counter=:gtdb_domain_counter=:gtdb_family_counter=:gtdb_genus_counter=:gtdb_order_counter=:gtdb_phylum_counter=:gtdb_species_counter=:heptad_counter=MCP-38H--3:lbd_counter=:length_avg=109.0:length_max=109.0:length_min=109.0:length_std=0:length_sum=109.0:mismatch_avg=12.0:mismatch_max=12.0:mismatch_min=12.0:mismatch_std=0:mismatch_sum=12.0:name=N907416:qcovhsp_avg=96.4:qcovhsp_max=96.4:qcovhsp_min=96.4:qcovhsp_std=0:qcovhsp_sum=96.4:qend_avg=111.0:qend_max=111.0:qend_min=111.0:qend_std=0:qend_sum=111.0:qstart_avg=5.0:qstart_max=5.0:qstart_min=5.0:qstart_std=0:qstart_sum=5.0:ref_name_counter=RS_GCF_004570385.1_protein.faa_NZ_SPQL01000016.1_34@PF00015_full_PFAM.352.530--1:scovhsp_avg=61.2:scovhsp_max=61.2:scovhsp_min=61.2:scovhsp_std=0:scovhsp_sum=61.2:send_avg=109.0:send_max=109.0:send_min=109.0:send_std=0:send_sum=109.0:sstart_avg=1.0:sstart_max=1.0:sstart_min=1.0:sstart_std=0:sstart_sum=1.0],(440aaae8-6b3f-4c62-83b8-5354a97e889c_3@MCPsignal.248.311:0.0121916[&&NHX:Sample=rhizpot1:Type=capture:capture_class=c__Alphaproteobacteria:capture_domain=d__Bacteria:capture_family=f__Sphingomonadaceae:capture_genus=g__Erythrobacter:capture_order=o__Sphingomonadales:capture_phylum=p__Proteobacteria:capture_species=s__Erythrobacter xiamenensis:heptad=MCP-38H],9c232127-59df-539a-a26f-b7e86851c90d_3@MCPsignal.949.1014:5e-09[&&NHX:Sample=rhizpot1:Type=capture:capture_class=c__Alphaproteobacteria:capture_domain=d__Bacteria:capture_family=f__Sphingomonadaceae:capture_genus=g__Erythrobacter:capture_order=o__Sphingomonadales:capture_phylum=p__Proteobacteria:capture_species=s__Erythrobacter xiamenensis:heptad=MCP-38H])0:6e-09[&&NHX:Sample_counter=rhizpot1--2:Type_counter=capture--2:capture_class_counter=c__Alphaproteobacteria--2:capture_domain_counter=d__Bacteria--2:capture_family_counter=f__Sphingomonadaceae--2:capture_genus_counter=g__Erythrobacter--2:capture_order_counter=o__Sphingomonadales--2:capture_phylum_counter=p__Proteobacteria--2:capture_species_counter=s__Erythrobacter xiamenensis--2:gtdb_class_counter=:gtdb_domain_counter=:gtdb_family_counter=:gtdb_genus_counter=:gtdb_order_counter=:gtdb_phylum_counter=:gtdb_species_counter=:heptad_counter=MCP-38H--2:lbd_counter=:name=N907419:ref_name_counter=])0.823:0.0287679[&&NHX:Sample_counter=rhizpot1--4||rhiztom1--1:Type_counter=capture--5:besthit_avg=87.2:besthit_max=87.2:besthit_min=87.2:besthit_std=0:besthit_sum=87.2:bitscore_avg=150.0:bitscore_max=150.0:bitscore_min=150.0:bitscore_std=0:bitscore_sum=150.0:capture_class_counter=c__Alphaproteobacteria--4||c__Gammaproteobacteria--1:capture_domain_counter=d__Bacteria--5:capture_family_counter=f__Rhodocyclaceae--1||f__Sphingomonadaceae--4:capture_genus_counter=g__Azonexus--1||g__Erythrobacter--4:capture_order_counter=o__Burkholderiales--1||o__Sphingomonadales--4:capture_phylum_counter=p__Proteobacteria--5:capture_species_counter=s__Azonexus sp002470165--1||s__Erythrobacter xiamenensis--4:evalue_avg=4.25e-47:evalue_max=4.25e-47:evalue_min=4.25e-47:evalue_std=0:evalue_sum=4.25e-47:gapopen_avg=1.0:gapopen_max=1.0:gapopen_min=1.0:gapopen_std=0:gapopen_sum=1.0:gtdb_class_counter=:gtdb_domain_counter=:gtdb_family_counter=:gtdb_genus_counter=:gtdb_order_counter=:gtdb_phylum_counter=:gtdb_species_counter=:heptad_counter=MCP-38H--5:lbd_counter=:length_avg=109.0:length_max=109.0:length_min=109.0:length_std=0:length_sum=109.0:mismatch_avg=12.0:mismatch_max=12.0:mismatch_min=12.0:mismatch_std=0:mismatch_sum=12.0:name=N907420:qcovhsp_avg=96.4:qcovhsp_max=96.4:qcovhsp_min=96.4:qcovhsp_std=0:qcovhsp_sum=96.4:qend_avg=111.0:qend_max=111.0:qend_min=111.0:qend_std=0:qend_sum=111.0:qstart_avg=5.0:qstart_max=5.0:qstart_min=5.0:qstart_std=0:qstart_sum=5.0:ref_name_counter=RS_GCF_004570385.1_protein.faa_NZ_SPQL01000016.1_34@PF00015_full_PFAM.352.530--1:scovhsp_avg=61.2:scovhsp_max=61.2:scovhsp_min=61.2:scovhsp_std=0:scovhsp_sum=61.2:send_avg=109.0:send_max=109.0:send_min=109.0:send_std=0:send_sum=109.0:sstart_avg=1.0:sstart_max=1.0:sstart_min=1.0:sstart_std=0:sstart_sum=1.0])0.904:0.0412013[&&NHX:Sample_counter=rhizpot1--4||rhizpot2--1||rhiztom1--1:Type_counter=capture--6:besthit_avg=88.95:besthit_max=90.7:besthit_min=87.2:besthit_std=2.4748737341529163:besthit_sum=177.9:bitscore_avg=151.5:bitscore_max=153.0:bitscore_min=150.0:bitscore_std=2.1213203435596424:bitscore_sum=303.0:capture_class_counter=c__Alphaproteobacteria--5||c__Gammaproteobacteria--1:capture_domain_counter=d__Bacteria--6:capture_family_counter=f__Magnetospirillaceae--1||f__Rhodocyclaceae--1||f__Sphingomonadaceae--4:capture_genus_counter=g__Azonexus--1||g__CAIULK01--1||g__Erythrobacter--4:capture_order_counter=o__Burkholderiales--1||o__Rhodospirillales--1||o__Sphingomonadales--4:capture_phylum_counter=p__Proteobacteria--6:capture_species_counter=s__Azonexus sp002470165--1||s__CAIULK01 sp903899885--1||s__Erythrobacter xiamenensis--4:evalue_avg=2.2545e-47:evalue_max=4.25e-47:evalue_min=2.59e-48:evalue_std=2.822063163715511e-47:evalue_sum=4.509e-47:gapopen_avg=0.5:gapopen_max=1.0:gapopen_min=0.0:gapopen_std=0.7071067811865476:gapopen_sum=1.0:gtdb_class_counter=:gtdb_domain_counter=:gtdb_family_counter=:gtdb_genus_counter=:gtdb_order_counter=:gtdb_phylum_counter=:gtdb_species_counter=:heptad_counter=MCP-38H--6:lbd_counter=:length_avg=108.0:length_max=109.0:length_min=107.0:length_std=1.4142135623730951:length_sum=216.0:mismatch_avg=11.0:mismatch_max=12.0:mismatch_min=10.0:mismatch_std=1.4142135623730951:mismatch_sum=22.0:name=N907421:qcovhsp_avg=96.4:qcovhsp_max=96.4:qcovhsp_min=96.4:qcovhsp_std=0.0:qcovhsp_sum=192.8:qend_avg=111.0:qend_max=111.0:qend_min=111.0:qend_std=0.0:qend_sum=222.0:qstart_avg=5.0:qstart_max=5.0:qstart_min=5.0:qstart_std=0.0:qstart_sum=10.0:ref_name_counter=RS_GCF_004570385.1_protein.faa_NZ_SPQL01000016.1_34@PF00015_full_PFAM.352.530--2:scovhsp_avg=60.650000000000006:scovhsp_max=61.2:scovhsp_min=60.1:scovhsp_std=0.7778174593052033:scovhsp_sum=121.30000000000001:send_avg=108.0:send_max=109.0:send_min=107.0:send_std=1.4142135623730951:send_sum=216.0:sstart_avg=1.0:sstart_max=1.0:sstart_min=1.0:sstart_std=0.0:sstart_sum=2.0])0.041:0.0111769[&&NHX:Sample_counter=rhizpot1--14||rhizpot2--2||rhizpot3--7||rhiztom1--1||rhiztom2--1:Type_counter=GTDB--1||capture--25:besthit_avg=82.66666666666667:besthit_max=92.3:besthit_min=65.1:besthit_std=9.980514348803208:besthit_sum=496.0:bitscore_avg=151.35:bitscore_max=195.0:bitscore_min=75.1:bitscore_std=42.62880481552351:bitscore_sum=908.1:capture_class_counter=c__Actinomycetia--2||c__Alphaproteobacteria--13||c__Gammaproteobacteria--8||c__Halobacteria--1||c__Verrucomicrobiae--1:capture_domain_counter=d__Archaea--1||d__Bacteria--24:capture_family_counter=f__Acetobacteraceae--1||f__Azospirillaceae--1||f__Beijerinckiaceae--1||f__Burkholderiaceae--1||f__Geodermatophilaceae--1||f__Haladaptataceae--1||f__Halomonadaceae--2||f__Magnetospirillaceae--1||f__Micromonosporaceae--1||f__Pseudomonadaceae--1||f__Rhizobiaceae--1||f__Rhodanobacteraceae--2||f__Rhodobacteraceae--1||f__Rhodocyclaceae--1||f__Rhodospirillaceae--1||f__SXTU01--1||f__Sphingomonadaceae--5||f__Stappiaceae--1||f__Xanthomonadaceae--1:capture_genus_counter=g__Agrobacterium--1||g__Azonexus--1||g__Azospirillum--1||g__Blastococcus--1||g__CAIULK01--1||g__Dyella_B--1||g__Erythrobacter--4||g__Halomonas--2||g__Halorussus--1||g__Hylemonella--1||g__JABDRL01--1||g__Leisingera--1||g__Luteibacter--1||g__Methylobacterium--1||g__Polymorphum--1||g__Pseudomonas_E--1||g__Rhodopila--1||g__Rhodospirillum--1||g__SXTU01--1||g__Sphingomonas--1||g__Xanthomonas--1:capture_order_counter=o__Acetobacterales--1||o__Azospirillales--1||o__Burkholderiales--2||o__Halobacteriales--1||o__Mycobacteriales--2||o__Pedosphaerales--1||o__Pseudomonadales--3||o__Rhizobiales--3||o__Rhodobacterales--1||o__Rhodospirillales--2||o__Sphingomonadales--5||o__Xanthomonadales--3:capture_phylum_counter=p__Actinobacteriota--2||p__Halobacteriota--1||p__Proteobacteria--21||p__Verrucomicrobiota--1:capture_species_counter=s__Agrobacterium sp005938205--1||s__Azonexus sp002470165--1||s__Azospirillum humicireducens--1||s__Blastococcus saxobsidens--1||s__CAIULK01 sp903899885--1||s__Dyella_B sp014863405--1||s__Erythrobacter xiamenensis--4||s__Halomonas endophytica--1||s__Halomonas titanicae--1||s__Halorussus sp010747475--1||s__Hylemonella sp016185015--1||s__JABDRL01 sp013041765--1||s__Leisingera daeponensis--1||s__Luteibacter yeojuensis_B--1||s__Methylobacterium rhodesianum--1||s__Polymorphum gilvum--1||s__Pseudomonas_E sp002753995--1||s__Rhodopila sp903944925--1||s__Rhodospirillum rubrum--1||s__SXTU01 sp005791875--1||s__Sphingomonas insulae--1||s__Xanthomonas arboricola_C--1:evalue_avg=3.5333333333333337e-20:evalue_max=2.12e-19:evalue_min=2.96e-64:evalue_std=8.654863757833897e-20:evalue_sum=2.12e-19:gapopen_avg=0.6666666666666666:gapopen_max=1.0:gapopen_min=0.0:gapopen_std=0.5163977794943223:gapopen_sum=4.0:gtdb_class_counter=c__Actinomycetia--1:gtdb_domain_counter=d__Bacteria--1:gtdb_family_counter=f__Micromonosporaceae--1:gtdb_genus_counter=g__Rugosimonospora--1:gtdb_order_counter=o__Mycobacteriales--1:gtdb_phylum_counter=p__Actinobacteriota--1:gtdb_species_counter=s__Rugosimonospora sp005885115--1:heptad_counter=MCP-38H--26:lbd_counter=:lca_tree=s__Rugosimonospora sp005885115:length_avg=118.16666666666667:length_max=148.0:length_min=52.0:length_std=37.63730418968216:length_sum=709.0:mismatch_avg=22.0:mismatch_max=50.0:mismatch_min=3.0:mismatch_std=17.1697408250678:mismatch_sum=132.0:name=N907422:qcovhsp_avg=98.23333333333335:qcovhsp_max=100.0:qcovhsp_min=96.4:qcovhsp_std=1.5603418428878513:qcovhsp_sum=589.4000000000001:qend_avg=118.83333333333333:qend_max=147.0:qend_min=51.0:qend_std=37.546859611246674:qend_sum=713.0:qstart_avg=2.3333333333333335:qstart_max=5.0:qstart_min=1.0:qstart_std=2.0655911179772892:qstart_sum=14.0:ref_name_counter=GB_GCA_016217765.1_protein.faa_JACRGP010000199.1_2@PF00015_full_PFAM.437.615--1||RS_GCF_002938435.1_protein.faa_NZ_POQT01000028.1_57@PF00015_full_PFAM.345.441--1||RS_GCF_004570385.1_protein.faa_NZ_SPQL01000016.1_34@PF00015_full_PFAM.352.530--2||RS_GCF_016907675.1_protein.faa_NZ_JAFBCJ010000001.1_2332@PF00015_full_PFAM.352.529--2:scovhsp_avg=70.61666666666666:scovhsp_max=83.6:scovhsp_min=54.2:scovhsp_std=13.502802178313456:scovhsp_sum=423.7:send_avg=123.0:send_max=161.0:send_min=52.0:send_std=42.44054665057933:send_sum=738.0:sstart_avg=6.0:sstart_max=15.0:sstart_min=1.0:sstart_std=6.6932802122726045:sstart_sum=36.0],(65d109f9-21f7-48df-a61f-5c884db68711_4@MCPsignal.226.297:0.0120514[&&NHX:Sample=rhizpot3:Type=capture:capture_class=c__Actinomycetia:capture_domain=d__Bacteria:capture_family=f__Geodermatophilaceae:capture_genus=g__Blastococcus:capture_order=o__Mycobacteriales:capture_phylum=p__Actinobacteriota:capture_species=s__Blastococcus sp900112815:heptad=MCP-38H],(((18625fae-fd20-42b7-bc59-41668ae8e1bf_3@MCPsignal.140.211:0[&&NHX:Sample=rhizpot1:Type=capture:capture_class=c__Actinomycetia:capture_domain=d__Bacteria:capture_family=f__Geodermatophilaceae:capture_genus=g__Modestobacter:capture_order=o__Mycobacteriales:capture_phylum=p__Actinobacteriota:capture_species=s__Modestobacter caceresii:heptad=MCP-38H],d18fa3b7-8a1c-594a-b04c-4c0c1880474c_1@MCPsignal.264.335:0[&&NHX:Sample=rhizpot3:Type=capture:capture_class=c__Alphaproteobacteria:capture_domain=d__Bacteria:capture_family=f__Magnetospirillaceae:capture_genus=g__Phaeospirillum:capture_order=o__Rhodospirillales:capture_phylum=p__Proteobacteria:capture_species=s__Phaeospirillum sp902729425:heptad=MCP-38H])0:0[&&NHX:Sample_counter=rhizpot1--1||rhizpot3--1:Type_counter=capture--2:capture_class_counter=c__Actinomycetia--1||c__Alphaproteobacteria--1:capture_domain_counter=d__Bacteria--2:capture_family_counter=f__Geodermatophilaceae--1||f__Magnetospirillaceae--1:capture_genus_counter=g__Modestobacter--1||g__Phaeospirillum--1:capture_order_counter=o__Mycobacteriales--1||o__Rhodospirillales--1:capture_phylum_counter=p__Actinobacteriota--1||p__Proteobacteria--1:capture_species_counter=s__Modestobacter caceresii--1||s__Phaeospirillum sp902729425--1:gtdb_class_counter=:gtdb_domain_counter=:gtdb_family_counter=:gtdb_genus_counter=:gtdb_order_counter=:gtdb_phylum_counter=:gtdb_species_counter=:heptad_counter=MCP-38H--2:lbd_counter=:name=N907426:ref_name_counter=],b2ea8ebc-1b39-59a1-b7b3-096199a7a521_5@MCPsignal.262.333:0[&&NHX:Sample=rhizpot3:Type=capture:capture_class=c__Alphaproteobacteria:capture_domain=d__Bacteria:capture_family=f__Magnetospirillaceae:capture_genus=g__Phaeospirillum:capture_order=o__Rhodospirillales:capture_phylum=p__Proteobacteria:capture_species=s__Phaeospirillum sp902729425:heptad=MCP-38H]):5e-09[&&NHX:Sample_counter=rhizpot1--1||rhizpot3--2:Type_counter=capture--3:capture_class_counter=c__Actinomycetia--1||c__Alphaproteobacteria--2:capture_domain_counter=d__Bacteria--3:capture_family_counter=f__Geodermatophilaceae--1||f__Magnetospirillaceae--2:capture_genus_counter=g__Modestobacter--1||g__Phaeospirillum--2:capture_order_counter=o__Mycobacteriales--1||o__Rhodospirillales--2:capture_phylum_counter=p__Actinobacteriota--1||p__Proteobacteria--2:capture_species_counter=s__Modestobacter caceresii--1||s__Phaeospirillum sp902729425--2:gtdb_class_counter=:gtdb_domain_counter=:gtdb_family_counter=:gtdb_genus_counter=:gtdb_order_counter=:gtdb_phylum_counter=:gtdb_species_counter=:heptad_counter=MCP-38H--3:lbd_counter=:name=N907428:ref_name_counter=],af59a6f8-cb27-45b4-849a-7eb72eae9913_4@MCPsignal.480.565:0.0218221[&&NHX:Sample=rhizpot1:Type=capture:capture_class=c__Alphaproteobacteria:capture_domain=d__Bacteria:capture_family=f__Caulobacteraceae:capture_genus=g__Caulobacter:capture_order=o__Caulobacterales:capture_phylum=p__Proteobacteria:capture_species=s__Caulobacter sp002742645:heptad=MCP-38H])0:5e-09[&&NHX:Sample_counter=rhizpot1--2||rhizpot3--2:Type_counter=capture--4:capture_class_counter=c__Actinomycetia--1||c__Alphaproteobacteria--3:capture_domain_counter=d__Bacteria--4:capture_family_counter=f__Caulobacteraceae--1||f__Geodermatophilaceae--1||f__Magnetospirillaceae--2:capture_genus_counter=g__Caulobacter--1||g__Modestobacter--1||g__Phaeospirillum--2:capture_order_counter=o__Caulobacterales--1||o__Mycobacteriales--1||o__Rhodospirillales--2:capture_phylum_counter=p__Actinobacteriota--1||p__Proteobacteria--3:capture_species_counter=s__Caulobacter sp002742645--1||s__Modestobacter caceresii--1||s__Phaeospirillum sp902729425--2:gtdb_class_counter=:gtdb_domain_counter=:gtdb_family_counter=:gtdb_genus_counter=:gtdb_order_counter=:gtdb_phylum_counter=:gtdb_species_counter=:heptad_counter=MCP-38H--4:lbd_counter=:name=N907430:ref_name_counter=])0.858:0.0214194[&&NHX:Sample_counter=rhizpot1--2||rhizpot3--3:Type_counter=capture--5:capture_class_counter=c__Actinomycetia--2||c__Alphaproteobacteria--3:capture_domain_counter=d__Bacteria--5:capture_family_counter=f__Caulobacteraceae--1||f__Geodermatophilaceae--2||f__Magnetospirillaceae--2:capture_genus_counter=g__Blastococcus--1||g__Caulobacter--1||g__Modestobacter--1||g__Phaeospirillum--2:capture_order_counter=o__Caulobacterales--1||o__Mycobacteriales--2||o__Rhodospirillales--2:capture_phylum_counter=p__Actinobacteriota--2||p__Proteobacteria--3:capture_species_counter=s__Blastococcus sp900112815--1||s__Caulobacter sp002742645--1||s__Modestobacter caceresii--1||s__Phaeospirillum sp902729425--2:gtdb_class_counter=:gtdb_domain_counter=:gtdb_family_counter=:gtdb_genus_counter=:gtdb_order_counter=:gtdb_phylum_counter=:gtdb_species_counter=:heptad_counter=MCP-38H--5:lbd_counter=:name=N907431:ref_name_counter=])0:1.8e-08[&&NHX:Sample_counter=rhizpot1--16||rhizpot2--2||rhizpot3--10||rhiztom1--1||rhiztom2--1:Type_counter=GTDB--1||capture--30:besthit_avg=82.66666666666667:besthit_max=92.3:besthit_min=65.1:besthit_std=9.980514348803208:besthit_sum=496.0:bitscore_avg=151.35:bitscore_max=195.0:bitscore_min=75.1:bitscore_std=42.62880481552351:bitscore_sum=908.1:capture_class_counter=c__Actinomycetia--4||c__Alphaproteobacteria--16||c__Gammaproteobacteria--8||c__Halobacteria--1||c__Verrucomicrobiae--1:capture_domain_counter=d__Archaea--1||d__Bacteria--29:capture_family_counter=f__Acetobacteraceae--1||f__Azospirillaceae--1||f__Beijerinckiaceae--1||f__Burkholderiaceae--1||f__Caulobacteraceae--1||f__Geodermatophilaceae--3||f__Haladaptataceae--1||f__Halomonadaceae--2||f__Magnetospirillaceae--3||f__Micromonosporaceae--1||f__Pseudomonadaceae--1||f__Rhizobiaceae--1||f__Rhodanobacteraceae--2||f__Rhodobacteraceae--1||f__Rhodocyclaceae--1||f__Rhodospirillaceae--1||f__SXTU01--1||f__Sphingomonadaceae--5||f__Stappiaceae--1||f__Xanthomonadaceae--1:capture_genus_counter=g__Agrobacterium--1||g__Azonexus--1||g__Azospirillum--1||g__Blastococcus--2||g__CAIULK01--1||g__Caulobacter--1||g__Dyella_B--1||g__Erythrobacter--4||g__Halomonas--2||g__Halorussus--1||g__Hylemonella--1||g__JABDRL01--1||g__Leisingera--1||g__Luteibacter--1||g__Methylobacterium--1||g__Modestobacter--1||g__Phaeospirillum--2||g__Polymorphum--1||g__Pseudomonas_E--1||g__Rhodopila--1||g__Rhodospirillum--1||g__SXTU01--1||g__Sphingomonas--1||g__Xanthomonas--1:capture_order_counter=o__Acetobacterales--1||o__Azospirillales--1||o__Burkholderiales--2||o__Caulobacterales--1||o__Halobacteriales--1||o__Mycobacteriales--4||o__Pedosphaerales--1||o__Pseudomonadales--3||o__Rhizobiales--3||o__Rhodobacterales--1||o__Rhodospirillales--4||o__Sphingomonadales--5||o__Xanthomonadales--3:capture_phylum_counter=p__Actinobacteriota--4||p__Halobacteriota--1||p__Proteobacteria--24||p__Verrucomicrobiota--1:capture_species_counter=s__Agrobacterium sp005938205--1||s__Azonexus sp002470165--1||s__Azospirillum humicireducens--1||s__Blastococcus saxobsidens--1||s__Blastococcus sp900112815--1||s__CAIULK01 sp903899885--1||s__Caulobacter sp002742645--1||s__Dyella_B sp014863405--1||s__Erythrobacter xiamenensis--4||s__Halomonas endophytica--1||s__Halomonas titanicae--1||s__Halorussus sp010747475--1||s__Hylemonella sp016185015--1||s__JABDRL01 sp013041765--1||s__Leisingera daeponensis--1||s__Luteibacter yeojuensis_B--1||s__Methylobacterium rhodesianum--1||s__Modestobacter caceresii--1||s__Phaeospirillum sp902729425--2||s__Polymorphum gilvum--1||s__Pseudomonas_E sp002753995--1||s__Rhodopila sp903944925--1||s__Rhodospirillum rubrum--1||s__SXTU01 sp005791875--1||s__Sphingomonas insulae--1||s__Xanthomonas arboricola_C--1:evalue_avg=3.5333333333333337e-20:evalue_max=2.12e-19:evalue_min=2.96e-64:evalue_std=8.654863757833897e-20:evalue_sum=2.12e-19:gapopen_avg=0.6666666666666666:gapopen_max=1.0:gapopen_min=0.0:gapopen_std=0.5163977794943223:gapopen_sum=4.0:gtdb_class_counter=c__Actinomycetia--1:gtdb_domain_counter=d__Bacteria--1:gtdb_family_counter=f__Micromonosporaceae--1:gtdb_genus_counter=g__Rugosimonospora--1:gtdb_order_counter=o__Mycobacteriales--1:gtdb_phylum_counter=p__Actinobacteriota--1:gtdb_species_counter=s__Rugosimonospora sp005885115--1:heptad_counter=MCP-38H--31:lbd_counter=:lca_tree=s__Rugosimonospora sp005885115:length_avg=118.16666666666667:length_max=148.0:length_min=52.0:length_std=37.63730418968216:length_sum=709.0:mismatch_avg=22.0:mismatch_max=50.0:mismatch_min=3.0:mismatch_std=17.1697408250678:mismatch_sum=132.0:name=N907432:qcovhsp_avg=98.23333333333335:qcovhsp_max=100.0:qcovhsp_min=96.4:qcovhsp_std=1.5603418428878513:qcovhsp_sum=589.4000000000001:qend_avg=118.83333333333333:qend_max=147.0:qend_min=51.0:qend_std=37.546859611246674:qend_sum=713.0:qstart_avg=2.3333333333333335:qstart_max=5.0:qstart_min=1.0:qstart_std=2.0655911179772892:qstart_sum=14.0:ref_name_counter=GB_GCA_016217765.1_protein.faa_JACRGP010000199.1_2@PF00015_full_PFAM.437.615--1||RS_GCF_002938435.1_protein.faa_NZ_POQT01000028.1_57@PF00015_full_PFAM.345.441--1||RS_GCF_004570385.1_protein.faa_NZ_SPQL01000016.1_34@PF00015_full_PFAM.352.530--2||RS_GCF_016907675.1_protein.faa_NZ_JAFBCJ010000001.1_2332@PF00015_full_PFAM.352.529--2:scovhsp_avg=70.61666666666666:scovhsp_max=83.6:scovhsp_min=54.2:scovhsp_std=13.502802178313456:scovhsp_sum=423.7:send_avg=123.0:send_max=161.0:send_min=52.0:send_std=42.44054665057933:send_sum=738.0:sstart_avg=6.0:sstart_max=15.0:sstart_min=1.0:sstart_std=6.6932802122726045:sstart_sum=36.0])0:5e-09[&&NHX:Sample_counter=rhizpot1--108||rhizpot2--16||rhizpot3--78||rhiztom1--2||rhiztom2--5||rhiztom3--4:Type_counter=GTDB--3||capture--213:besthit_avg=92.77704918032785:besthit_max=100.0:besthit_min=65.1:besthit_std=7.027384374540857:besthit_sum=5659.399999999999:bitscore_avg=160.99836065573774:bitscore_max=223.0:bitscore_min=72.8:bitscore_std=27.923123582455688:bitscore_sum=9820.900000000001:capture_class_counter=c__Actinomycetia--47||c__Alphaproteobacteria--81||c__Bacilli--2||c__Chloroflexia--1||c__Clostridia--9||c__Desulfovibrionia--1||c__Gammaproteobacteria--54||c__Gemmatimonadetes--2||c__Halobacteria--2||c__Myxococcia--1||c__Phycisphaerae--1||c__Planctomycetia--1||c__Polyangia--1||c__Spirochaetia--1||c__Thermodesulfobacteria--1||c__UBA1135--1||c__UBA9160--1||c__Verrucomicrobiae--6:capture_domain_counter=d__Archaea--2||d__Bacteria--211:capture_family_counter=f__Acetobacteraceae--4||f__Aeromonadaceae--4||f__Alicyclobacillaceae--1||f__Ancalomicrobiaceae--2||f__Azospirillaceae--14||f__Beijerinckiaceae--4||f__Burkholderiaceae--3||f__Caulobacteraceae--6||f__Cellulomonadaceae--5||f__DSM-21159--1||f__Desulfovibrionaceae--1||f__Devosiaceae--1||f__Enterobacteriaceae--3||f__Exiguobacteraceae--1||f__Ferrovibrionaceae--1||f__GWC2-71-9--1||f__Geodermatophilaceae--29||f__Haladaptataceae--1||f__Halomonadaceae--2||f__JAFLCR01--2||f__Lachnospiraceae--1||f__Longimicrobiaceae--1||f__Magnetospirillaceae--15||f__Micromonosporaceae--5||f__Myxococcaceae--1||f__Natrialbaceae--1||f__Nocardioidaceae--8||f__Oceanibaculaceae--1||f__Oscillospiraceae--8||f__Pleomorphomonadaceae--4||f__Polyangiaceae--1||f__Pseudomonadaceae--17||f__Rhizobiaceae--4||f__Rhodanobacteraceae--2||f__Rhodobacteraceae--3||f__Rhodocyclaceae--17||f__Rhodospirillaceae--4||f__Rhodovibrionaceae--1||f__Roseiflexaceae--1||f__S140-43--3||f__SM23-30--1||f__SXTU01--6||f__Sphingomonadaceae--10||f__Stappiaceae--2||f__Tepidamorphaceae--1||f__Thermodesulfobacteriaceae--1||f__Treponemataceae--1||f__UBA1268--1||f__UBA2386--1||f__UBA9160--1||f__Wenzhouxiangellaceae--2||f__Xanthobacteraceae--1||f__Xanthomonadaceae--1:capture_genus_counter=g__Acidovorax_A--1||g__Actinoplanes--4||g__Actinotalea--1||g__Aeromonas--4||g__Agrobacterium--2||g__Algihabitans--1||g__Alicyclobacillus--1||g__Alpha-05--1||g__Azonexus--15||g__Azospirillum--14||g__Blastococcus--20||g__Bradyrhizobium--1||g__CAIPHQ01--1||g__CAIULK01--2||g__Caulobacter--1||g__Celeribacter--2||g__Cellulomonas--4||g__Cupidesulfovibrio--1||g__Devosia_A--1||g__Dyella_B--1||g__ER4--8||g__Erythrobacter--5||g__Exiguobacterium--1||g__Ferrovibrio--1||g__GCA-2684655--1||g__Geodermatophilus--3||g__Halomonas--2||g__Halorussus--1||g__Halostagnicola--1||g__Hylemonella--1||g__JABDRL01--1||g__JABFSM01--1||g__JACMIM01--1||g__JAFAYN01--1||g__JAFGFX01--1||g__JAFLCR01--2||g__Kineothrix--1||g__Komagataeibacter--1||g__L22--1||g__Leisingera--1||g__Luteibacter--1||g__Magnetospirillum--8||g__Methylobacterium--4||g__Methylobrevis--1||g__Modestobacter--6||g__Myxococcus--1||g__Nocardioides--8||g__Novispirillum--1||g__Novosphingobium--1||g__Oceanibaculum--1||g__Oharaeibacter--2||g__Pannonibacter--1||g__Pectobacterium--3||g__Phaeospirillum--3||g__Phenylobacterium--5||g__Pinisolibacter--2||g__Polymorphum--1||g__Pseudomonas_A--6||g__Pseudomonas_D--1||g__Pseudomonas_E--10||g__QWPN01--1||g__Ralstonia--1||g__Rhizobium--1||g__Rhodopila--1||g__Rhodospirillum--2||g__Rhodovibrio--1||g__Roseomonas_B--1||g__S140-43--3||g__SKQW01--1||g__SXTU01--6||g__SYFR01--1||g__Shinella--1||g__Sphingobium--1||g__Sphingomonas--3||g__Spiro-10--1||g__Telmatospirillum--2||g__Thauera--2||g__Thermosulfurimonas_A--1||g__UBA9160--1||g__Wenzhouxiangella--2||g__Xanthomonas--1:capture_order_counter=o__Acetobacterales--4||o__Actinomycetales--5||o__Alicyclobacillales--1||o__Azospirillales--14||o__Burkholderiales--20||o__Caulobacterales--6||o__Chloroflexales--1||o__Desulfovibrionales--1||o__Enterobacterales--7||o__Exiguobacterales--1||o__Ferrovibrionales--1||o__Gemmatimonadales--1||o__Halobacteriales--2||o__Kiloniellales--2||o__Lachnospirales--1||o__Longimicrobiales--1||o__Mycobacteriales--34||o__Myxococcales--1||o__Oceanibaculales--1||o__Oscillospirales--8||o__Pedosphaerales--6||o__Pirellulales--1||o__Polyangiales--1||o__Propionibacteriales--8||o__Pseudomonadales--19||o__Rhizobiales--19||o__Rhodobacterales--3||o__Rhodospirillales--19||o__Rickettsiales--2||o__S140-43--3||o__Sedimentisphaerales--1||o__Sphingomonadales--10||o__Thermodesulfobacteriales--1||o__Treponematales--1||o__UBA2386--1||o__UBA9160--1||o__Xanthomonadales--5:capture_phylum_counter=p__Actinobacteriota--47||p__Chloroflexota--1||p__Desulfobacterota--1||p__Desulfobacterota_I--1||p__Firmicutes--2||p__Firmicutes_A--9||p__Gemmatimonadota--2||p__Halobacteriota--2||p__Myxococcota--2||p__Myxococcota_A--1||p__Planctomycetota--3||p__Proteobacteria--135||p__Spirochaetota--1||p__Verrucomicrobiota--6:capture_species_counter=s__Acidovorax_A cattleyae--1||s__Actinoplanes caeruleus--2||s__Actinoplanes deccanensis--2||s__Actinotalea bogoriensis--1||s__Aeromonas dhakensis--1||s__Aeromonas fluvialis--1||s__Aeromonas salmonicida--1||s__Aeromonas sanarellii--1||s__Agrobacterium sp005938205--2||s__Algihabitans sp006969625--1||s__Alicyclobacillus sp017329635--1||s__Alpha-05 sp002307145--1||s__Azonexus sp002470165--12||s__Azonexus sp009469585--3||s__Azospirillum agricola--1||s__Azospirillum brasilense_A--1||s__Azospirillum brasilense_B--1||s__Azospirillum brasilense_E--1||s__Azospirillum humicireducens--1||s__Azospirillum lipoferum--1||s__Azospirillum sp003116015--3||s__Azospirillum sp003119115--2||s__Azospirillum sp014192915--1||s__Azospirillum sp016595245--1||s__Azospirillum thermophilum--1||s__Blastococcus saxobsidens--16||s__Blastococcus sp004571075--1||s__Blastococcus sp900109665--2||s__Blastococcus sp900112815--1||s__Bradyrhizobium yuanmingense--1||s__CAIPHQ01 sp903864895--1||s__CAIULK01 sp903899885--2||s__Caulobacter sp002742645--1||s__Celeribacter halophilus--2||s__Cellulomonas pakistanensis--1||s__Cellulomonas sp011603975--2||s__Cellulomonas sp014763765--1||s__Cupidesulfovibrio termitidis--1||s__Devosia_A sp017307495--1||s__Dyella_B sp014863405--1||s__ER4 sp015068395--8||s__Erythrobacter xiamenensis--5||s__Exiguobacterium marinum--1||s__Ferrovibrio terrae--1||s__GCA-2684655 sp011051855--1||s__Geodermatophilus saharensis--1||s__Geodermatophilus sp000701365--2||s__Halomonas endophytica--1||s__Halomonas titanicae--1||s__Halorussus sp010747475--1||s__Halostagnicola sp000691505--1||s__Hylemonella sp016185015--1||s__JABDRL01 sp013041765--1||s__JABFSM01 sp902826755--1||s__JACMIM01 sp014381165--1||s__JAFAYN01 sp019240375--1||s__JAFGFX01 sp016930855--1||s__JAFLCR01 sp017302755--2||s__Kineothrix alysoides--1||s__Komagataeibacter medellinensis--1||s__L22 sp015904235--1||s__Leisingera daeponensis--1||s__Luteibacter yeojuensis_B--1||s__Magnetospirillum sp006218045--7||s__Magnetospirillum sp018224925--1||s__Methylobacterium frigidaeris--1||s__Methylobacterium rhodesianum--1||s__Methylobacterium tarhaniae--1||s__Methylobacterium terrae--1||s__Methylobrevis pamukkalensis--1||s__Modestobacter caceresii--6||s__Myxococcus fulvus--1||s__Nocardioides daphniae--1||s__Nocardioides lianchengensis--5||s__Nocardioides sp001425175--1||s__Nocardioides sp013815725--1||s__Novispirillum itersonii_A--1||s__Novosphingobium olei--1||s__Oceanibaculum indicum--1||s__Oharaeibacter diazotrophicus--2||s__Pannonibacter phragmitetus--1||s__Pectobacterium brasiliense_A--1||s__Pectobacterium polaris--1||s__Pectobacterium sp013449375--1||s__Phaeospirillum sp902729425--2||s__Phaeospirillum sp903901915--1||s__Phenylobacterium sp001557235--5||s__Pinisolibacter sp002298965--2||s__Polymorphum gilvum--1||s__Pseudomonas_A sp003488145--5||s__Pseudomonas_A stutzeri_R--1||s__Pseudomonas_D excrementavium--1||s__Pseudomonas_E fluorescens_BO--1||s__Pseudomonas_E fluorescens_K--2||s__Pseudomonas_E khazarica--1||s__Pseudomonas_E lini--1||s__Pseudomonas_E putida_G--1||s__Pseudomonas_E sp001952855--1||s__Pseudomonas_E sp002753995--1||s__Pseudomonas_E sp900110765--1||s__Pseudomonas_E yamanorum_B--1||s__QWPN01 sp005789975--1||s__Ralstonia pseudosolanacearum--1||s__Rhizobium sp002211365--1||s__Rhodopila sp903944925--1||s__Rhodospirillum rubrum--2||s__Rhodovibrio sodomensis--1||s__Roseomonas_B sp017813355--1||s__S140-43 sp015491615--3||s__SKQW01 sp007118805--1||s__SXTU01 sp005791875--6||s__SYFR01 sp005800325--1||s__Shinella sp003432075--1||s__Sphingobium estronivorans--1||s__Sphingomonas insulae--1||s__Sphingomonas phyllosphaerae_B--1||s__Sphingomonas sp001421715--1||s__Spiro-10 sp003246765--1||s__Telmatospirillum siberiense--1||s__Telmatospirillum sp903858635--1||s__Thauera sp017997795--2||s__Thermosulfurimonas_A marina--1||s__UBA9160 sp003520425--1||s__Wenzhouxiangella sp003565625--2||s__Xanthomonas arboricola_C--1:evalue_avg=1.208196721311823e-20:evalue_max=5.25e-19:evalue_min=5.45e-75:evalue_std=7.207225427351004e-20:evalue_sum=7.370000000002121e-19:gapopen_avg=0.4426229508196721:gapopen_max=3.0:gapopen_min=0.0:gapopen_std=0.6958110414936521:gapopen_sum=27.0:gtdb_class_counter=c__Actinomycetia--1||c__UBA796--2:gtdb_domain_counter=d__Bacteria--3:gtdb_family_counter=f__Micromonosporaceae--1||f__SXON01--2:gtdb_genus_counter=g__Rugosimonospora--1||g__SXON01--2:gtdb_order_counter=o__Mycobacteriales--1||o__UBA796--2:gtdb_phylum_counter=p__Actinobacteriota--1||p__Myxococcota_A--2:gtdb_species_counter=s__Rugosimonospora sp005885115--1||s__SXON01 sp009692585--1||s__SXON01 sp903921785--1:heptad_counter=MCP-38H--214||MCP-58H--2:lbd_counter=:lca_tree=d__Bacteria:length_avg=108.09836065573771:length_max=168.0:length_min=43.0:length_std=23.589337222590483:length_sum=6594.0:mismatch_avg=7.901639344262295:mismatch_max=50.0:mismatch_min=0.0:mismatch_std=9.16279600346384:mismatch_sum=482.0:name=N907433:qcovhsp_avg=97.50819672131148:qcovhsp_max=100.0:qcovhsp_min=95.3:qcovhsp_std=1.6525026557686384:qcovhsp_sum=5948.0:qend_avg=109.81967213114754:qend_max=167.0:qend_min=43.0:qend_std=23.706193421917764:qend_sum=6699.0:qstart_avg=3.1639344262295084:qstart_max=6.0:qstart_min=1.0:qstart_std=1.8989499543067871:qstart_sum=193.0:ref_name_counter=GB_GCA_000702465.1_protein.faa_JNII01000011.1_1@PF00015_full_PFAM.336.460--3||GB_GCA_000702465.1_protein.faa_JNII01000011.1_3@PF00015_full_PFAM.339.519--3||GB_GCA_016217765.1_protein.faa_JACRGP010000199.1_2@PF00015_full_PFAM.437.615--1||GB_GCA_016713535.1_protein.faa_JADJOY010000003.1_341@PF00015_full_PFAM.486.669--1||RS_GCF_002938435.1_protein.faa_NZ_POQT01000028.1_57@PF00015_full_PFAM.345.441--1||RS_GCF_003002915.1_protein.faa_NZ_PVTG01000027.1_16@PF00015_full_PFAM.353.423--1||RS_GCF_004570385.1_protein.faa_NZ_SPQL01000016.1_33@PF00015_full_PFAM.358.538--4||RS_GCF_004570385.1_protein.faa_NZ_SPQL01000016.1_34@PF00015_full_PFAM.352.530--23||RS_GCF_004570875.1_protein.faa_NZ_SPQK01000009.1_66@PF00015_full_PFAM.354.537--4||RS_GCF_004571075.1_protein.faa_NZ_SPQP01000014.1_76@PF00015_full_PFAM.345.520--1||RS_GCF_013410015.1_protein.faa_NZ_JACCCB010000001.1_2276@PF00015_full_PFAM.339.522--2||RS_GCF_016612865.1_protein.faa_NZ_JAENZZ010000003.1_213@PF00015_full_PFAM.355.532--1||RS_GCF_016907675.1_protein.faa_NZ_JAFBCJ010000001.1_2332@PF00015_full_PFAM.352.529--2||RS_GCF_900102425.1_protein.faa_NZ_FNBT01000013.1_2@PF00015_full_PFAM.377.552--1||RS_GCF_900107105.1_protein.faa_NZ_FNOT01000015.1_113@PF00015_full_PFAM.350.413--1||RS_GCF_900112815.1_protein.faa_NZ_FOND01000020.1_43@PF00015_full_PFAM.343.519--7||RS_GCF_900112815.1_protein.faa_NZ_FOND01000020.1_46@PF00015_full_PFAM.347.525--1||RS_GCF_900114385.1_protein.faa_NZ_FOSW01000026.1_2@PF00015_full_PFAM.365.542--1||RS_GCF_900116515.1_protein.faa_NZ_FPBA01000033.1_44@PF00015_full_PFAM.10.198--3:scovhsp_avg=63.52131147540983:scovhsp_max=100.0:scovhsp_min=50.3:scovhsp_std=12.301695205053358:scovhsp_sum=3874.7999999999997:send_avg=112.80327868852459:send_max=162.0:send_min=52.0:send_std=25.62018713965685:send_sum=6881.0:sstart_avg=5.983606557377049:sstart_max=35.0:sstart_min=1.0:sstart_std=8.711088342411044:sstart_sum=365.0],((((f3095a19-421c-43de-bd10-e9fca4dde731_6@MCPsignal.255.331:0.0114834[&&NHX:Sample=rhizpot3:Type=capture:capture_class=c__Halobacteria:capture_domain=d__Archaea:capture_family=f__Haloferacaceae:capture_genus=g__Haloplanus:capture_order=o__Halobacteriales:capture_phylum=p__Halobacteriota:capture_species=s__Haloplanus natans:heptad=MCP-38H],(98e61d1b-f036-4cb3-9a4f-c4f38b55643e_6@MCPsignal.1.623.690:0.0119274[&&NHX:Sample=rhizpot3:Type=capture:capture_class=c__Planctomycetia:capture_domain=d__Bacteria:capture_family=f__UBA1268:capture_genus=g__QWPN01:capture_order=o__Pirellulales:capture_phylum=p__Planctomycetota:capture_species=s__QWPN01 sp005789975:heptad=MCP-38H],2aac72b8-cef6-45a2-a3df-0dc92dff0b69_2@MCPsignal.23.90:0.0131441[&&NHX:Sample=rhizpot1:Type=capture:capture_class=c__Alphaproteobacteria:capture_domain=d__Bacteria:capture_family=f__Acetobacteraceae:capture_genus=g__Roseomonas_A:capture_order=o__Acetobacterales:capture_phylum=p__Proteobacteria:capture_species=s__Roseomonas_A frigidaquae:heptad=MCP-38H])0:5e-09[&&NHX:Sample_counter=rhizpot1--1||rhizpot3--1:Type_counter=capture--2:capture_class_counter=c__Alphaproteobacteria--1||c__Planctomycetia--1:capture_domain_counter=d__Bacteria--2:capture_family_counter=f__Acetobacteraceae--1||f__UBA1268--1:capture_genus_counter=g__QWPN01--1||g__Roseomonas_A--1:capture_order_counter=o__Acetobacterales--1||o__Pirellulales--1:capture_phylum_counter=p__Planctomycetota--1||p__Proteobacteria--1:capture_species_counter=s__QWPN01 sp005789975--1||s__Roseomonas_A frigidaquae--1:gtdb_class_counter=:gtdb_domain_counter=:gtdb_family_counter=:gtdb_genus_counter=:gtdb_order_counter=:gtdb_phylum_counter=:gtdb_species_counter=:heptad_counter=MCP-38H--2:lbd_counter=:name=N907437:ref_name_counter=])0:5e-09[&&NHX:Sample_counter=rhizpot1--1||rhizpot3--2:Type_counter=capture--3:capture_class_counter=c__Alphaproteobacteria--1||c__Halobacteria--1||c__Planctomycetia--1:capture_domain_counter=d__Archaea--1||d__Bacteria--2:capture_family_counter=f__Acetobacteraceae--1||f__Haloferacaceae--1||f__UBA1268--1:capture_genus_counter=g__Haloplanus--1||g__QWPN01--1||g__Roseomonas_A--1:capture_order_counter=o__Acetobacterales--1||o__Halobacteriales--1||o__Pirellulales--1:capture_phylum_counter=p__Halobacteriota--1||p__Planctomycetota--1||p__Proteobacteria--1:capture_species_counter=s__Haloplanus natans--1||s__QWPN01 sp005789975--1||s__Roseomonas_A frigidaquae--1:gtdb_class_counter=:gtdb_domain_counter=:gtdb_family_counter=:gtdb_genus_counter=:gtdb_order_counter=:gtdb_phylum_counter=:gtdb_species_counter=:heptad_counter=MCP-38H--3:lbd_counter=:name=N907438:ref_name_counter=],((7ec04833-faf6-4aca-b461-070ee1b54663_2@MCPsignal.557.633:0[&&NHX:Sample=rhizpot1:Type=capture:capture_class=c__Verrucomicrobiae:capture_domain=d__Bacteria:capture_family=f__SXTU01:capture_genus=g__SXTU01:capture_order=o__Pedosphaerales:capture_phylum=p__Verrucomicrobiota:capture_species=s__SXTU01 sp005791875:heptad=MCP-38H],fab15691-1bc7-40a9-a5b7-86cb54750760_6@MCPsignal.693.769:0[&&NHX:Sample=rhizpot2:Type=capture:capture_class=c__Gammaproteobacteria:capture_domain=d__Bacteria:capture_family=f__Rhodocyclaceae:capture_genus=g__Azonexus:capture_order=o__Burkholderiales:capture_phylum=p__Proteobacteria:capture_species=s__Azonexus sp002470165:heptad=MCP-38H])0:0[&&NHX:Sample_counter=rhizpot1--1||rhizpot2--1:Type_counter=capture--2:capture_class_counter=c__Gammaproteobacteria--1||c__Verrucomicrobiae--1:capture_domain_counter=d__Bacteria--2:capture_family_counter=f__Rhodocyclaceae--1||f__SXTU01--1:capture_genus_counter=g__Azonexus--1||g__SXTU01--1:capture_order_counter=o__Burkholderiales--1||o__Pedosphaerales--1:capture_phylum_counter=p__Proteobacteria--1||p__Verrucomicrobiota--1:capture_species_counter=s__Azonexus sp002470165--1||s__SXTU01 sp005791875--1:gtdb_class_counter=:gtdb_domain_counter=:gtdb_family_counter=:gtdb_genus_counter=:gtdb_order_counter=:gtdb_phylum_counter=:gtdb_species_counter=:heptad_counter=MCP-38H--2:lbd_counter=:name=N907441:ref_name_counter=],a9953c64-507c-40de-a2bd-65286f36aaf9_3@MCPsignal.371.447:0[&&NHX:Sample=rhizpot2:Type=capture:capture_class=c__Clostridia:capture_domain=d__Bacteria:capture_family=f__Oscillospiraceae:capture_genus=g__ER4:capture_order=o__Oscillospirales:capture_phylum=p__Firmicutes_A:capture_species=s__ER4 sp015068395:heptad=MCP-38H]):5e-09[&&NHX:Sample_counter=rhizpot1--1||rhizpot2--2:Type_counter=capture--3:capture_class_counter=c__Clostridia--1||c__Gammaproteobacteria--1||c__Verrucomicrobiae--1:capture_domain_counter=d__Bacteria--3:capture_family_counter=f__Oscillospiraceae--1||f__Rhodocyclaceae--1||f__SXTU01--1:capture_genus_counter=g__Azonexus--1||g__ER4--1||g__SXTU01--1:capture_order_counter=o__Burkholderiales--1||o__Oscillospirales--1||o__Pedosphaerales--1:capture_phylum_counter=p__Firmicutes_A--1||p__Proteobacteria--1||p__Verrucomicrobiota--1:capture_species_counter=s__Azonexus sp002470165--1||s__ER4 sp015068395--1||s__SXTU01 sp005791875--1:gtdb_class_counter=:gtdb_domain_counter=:gtdb_family_counter=:gtdb_genus_counter=:gtdb_order_counter=:gtdb_phylum_counter=:gtdb_species_counter=:heptad_counter=MCP-38H--3:lbd_counter=:name=N907443:ref_name_counter=])0.774:5e-09[&&NHX:Sample_counter=rhizpot1--2||rhizpot2--2||rhizpot3--2:Type_counter=capture--6:capture_class_counter=c__Alphaproteobacteria--1||c__Clostridia--1||c__Gammaproteobacteria--1||c__Halobacteria--1||c__Planctomycetia--1||c__Verrucomicrobiae--1:capture_domain_counter=d__Archaea--1||d__Bacteria--5:capture_family_counter=f__Acetobacteraceae--1||f__Haloferacaceae--1||f__Oscillospiraceae--1||f__Rhodocyclaceae--1||f__SXTU01--1||f__UBA1268--1:capture_genus_counter=g__Azonexus--1||g__ER4--1||g__Haloplanus--1||g__QWPN01--1||g__Roseomonas_A--1||g__SXTU01--1:capture_order_counter=o__Acetobacterales--1||o__Burkholderiales--1||o__Halobacteriales--1||o__Oscillospirales--1||o__Pedosphaerales--1||o__Pirellulales--1:capture_phylum_counter=p__Firmicutes_A--1||p__Halobacteriota--1||p__Planctomycetota--1||p__Proteobacteria--2||p__Verrucomicrobiota--1:capture_species_counter=s__Azonexus sp002470165--1||s__ER4 sp015068395--1||s__Haloplanus natans--1||s__QWPN01 sp005789975--1||s__Roseomonas_A frigidaquae--1||s__SXTU01 sp005791875--1:gtdb_class_counter=:gtdb_domain_counter=:gtdb_family_counter=:gtdb_genus_counter=:gtdb_order_counter=:gtdb_phylum_counter=:gtdb_species_counter=:heptad_counter=MCP-38H--6:lbd_counter=:name=N907444:ref_name_counter=],4ac9b088-d8a2-4899-8f60-09bcd0872fc4_6@MCPsignal.282.405:0.0426826[&&NHX:Sample=rhizpot3:Type=capture:besthit=88.1:bitscore=168.0:capture_class=c__Alphaproteobacteria:capture_domain=d__Bacteria:capture_family=f__TH1-2:capture_genus=g__UBA1001:capture_order=o__Caulobacterales:capture_phylum=p__Proteobacteria:capture_species=s__UBA1001 sp002291875:evalue=5.29e-54:gapopen=1.0:heptad=MCP-38H:length=118.0:mismatch=13.0:qcovhsp=95.9:qend=121.0:qstart=4.0:ref_name=GB_GCA_000702465.1_protein.faa_JNII01000011.1_3@PF00015_full_PFAM.339.519:scovhsp=65.0:send=117.0:sstart=1.0])0.853:0.00825681[&&NHX:Sample_counter=rhizpot1--2||rhizpot2--2||rhizpot3--3:Type_counter=capture--7:besthit_avg=88.1:besthit_max=88.1:besthit_min=88.1:besthit_std=0:besthit_sum=88.1:bitscore_avg=168.0:bitscore_max=168.0:bitscore_min=168.0:bitscore_std=0:bitscore_sum=168.0:capture_class_counter=c__Alphaproteobacteria--2||c__Clostridia--1||c__Gammaproteobacteria--1||c__Halobacteria--1||c__Planctomycetia--1||c__Verrucomicrobiae--1:capture_domain_counter=d__Archaea--1||d__Bacteria--6:capture_family_counter=f__Acetobacteraceae--1||f__Haloferacaceae--1||f__Oscillospiraceae--1||f__Rhodocyclaceae--1||f__SXTU01--1||f__TH1-2--1||f__UBA1268--1:capture_genus_counter=g__Azonexus--1||g__ER4--1||g__Haloplanus--1||g__QWPN01--1||g__Roseomonas_A--1||g__SXTU01--1||g__UBA1001--1:capture_order_counter=o__Acetobacterales--1||o__Burkholderiales--1||o__Caulobacterales--1||o__Halobacteriales--1||o__Oscillospirales--1||o__Pedosphaerales--1||o__Pirellulales--1:capture_phylum_counter=p__Firmicutes_A--1||p__Halobacteriota--1||p__Planctomycetota--1||p__Proteobacteria--3||p__Verrucomicrobiota--1:capture_species_counter=s__Azonexus sp002470165--1||s__ER4 sp015068395--1||s__Haloplanus natans--1||s__QWPN01 sp005789975--1||s__Roseomonas_A frigidaquae--1||s__SXTU01 sp005791875--1||s__UBA1001 sp002291875--1:evalue_avg=5.29e-54:evalue_max=5.29e-54:evalue_min=5.29e-54:evalue_std=0:evalue_sum=5.29e-54:gapopen_avg=1.0:gapopen_max=1.0:gapopen_min=1.0:gapopen_std=0:gapopen_sum=1.0:gtdb_class_counter=:gtdb_domain_counter=:gtdb_family_counter=:gtdb_genus_counter=:gtdb_order_counter=:gtdb_phylum_counter=:gtdb_species_counter=:heptad_counter=MCP-38H--7:lbd_counter=:length_avg=118.0:length_max=118.0:length_min=118.0:length_std=0:length_sum=118.0:mismatch_avg=13.0:mismatch_max=13.0:mismatch_min=13.0:mismatch_std=0:mismatch_sum=13.0:name=N907446:qcovhsp_avg=95.9:qcovhsp_max=95.9:qcovhsp_min=95.9:qcovhsp_std=0:qcovhsp_sum=95.9:qend_avg=121.0:qend_max=121.0:qend_min=121.0:qend_std=0:qend_sum=121.0:qstart_avg=4.0:qstart_max=4.0:qstart_min=4.0:qstart_std=0:qstart_sum=4.0:ref_name_counter=GB_GCA_000702465.1_protein.faa_JNII01000011.1_3@PF00015_full_PFAM.339.519--1:scovhsp_avg=65.0:scovhsp_max=65.0:scovhsp_min=65.0:scovhsp_std=0:scovhsp_sum=65.0:send_avg=117.0:send_max=117.0:send_min=117.0:send_std=0:send_sum=117.0:sstart_avg=1.0:sstart_max=1.0:sstart_min=1.0:sstart_std=0:sstart_sum=1.0],((((1391473b-9983-4469-80a1-a2a10a572d06_4@MCPsignal.455.526:0.011776[&&NHX:Sample=rhizpot3:Type=capture:capture_class=c__Alphaproteobacteria:capture_domain=d__Bacteria:capture_family=f__Acetobacteraceae:capture_genus=g__Belnapia:capture_order=o__Acetobacterales:capture_phylum=p__Proteobacteria:capture_species=s__Belnapia sp016773205:heptad=MCP-38H],(((3a0dcce4-bdfb-5eea-b2c2-da817f9b62f5_6@MCPsignal.603.669:0.018136[&&NHX:Sample=rhizpot1:Type=capture:capture_class=c__Desulfobacteria:capture_domain=d__Bacteria:capture_family=f__Desulfococcaceae:capture_genus=g__Desulfonema_B:capture_order=o__Desulfobacterales:capture_phylum=p__Desulfobacterota:capture_species=s__Desulfonema_B ishimotonii:heptad=MCP-38H],d9ab94b8-61e0-4acf-99cf-8f77d0b14887_4@MCPsignal.617.682:5e-09[&&NHX:Sample=rhizpot1:Type=capture:capture_class=c__Desulfobacteria:capture_domain=d__Bacteria:capture_family=f__Desulfococcaceae:capture_genus=g__Desulfonema_B:capture_order=o__Desulfobacterales:capture_phylum=p__Desulfobacterota:capture_species=s__Desulfonema_B ishimotonii:heptad=MCP-38H])0.858:0.0180549[&&NHX:Sample_counter=rhizpot1--2:Type_counter=capture--2:capture_class_counter=c__Desulfobacteria--2:capture_domain_counter=d__Bacteria--2:capture_family_counter=f__Desulfococcaceae--2:capture_genus_counter=g__Desulfonema_B--2:capture_order_counter=o__Desulfobacterales--2:capture_phylum_counter=p__Desulfobacterota--2:capture_species_counter=s__Desulfonema_B ishimotonii--2:gtdb_class_counter=:gtdb_domain_counter=:gtdb_family_counter=:gtdb_genus_counter=:gtdb_order_counter=:gtdb_phylum_counter=:gtdb_species_counter=:heptad_counter=MCP-38H--2:lbd_counter=:name=N907450:ref_name_counter=],dd60f133-481e-4f49-84a4-fd8f2fe99e71_3@MCPsignal.10.73:5e-09[&&NHX:Sample=rhizpot3:Type=capture:capture_class=c__Gammaproteobacteria:capture_domain=d__Bacteria:capture_family=f__Pseudomonadaceae:capture_genus=g__Pseudomonas_E:capture_order=o__Pseudomonadales:capture_phylum=p__Proteobacteria:capture_species=s__Pseudomonas_E sp014268885:heptad=MCP-38H])0:5e-09[&&NHX:Sample_counter=rhizpot1--2||rhizpot3--1:Type_counter=capture--3:capture_class_counter=c__Desulfobacteria--2||c__Gammaproteobacteria--1:capture_domain_counter=d__Bacteria--3:capture_family_counter=f__Desulfococcaceae--2||f__Pseudomonadaceae--1:capture_genus_counter=g__Desulfonema_B--2||g__Pseudomonas_E--1:capture_order_counter=o__Desulfobacterales--2||o__Pseudomonadales--1:capture_phylum_counter=p__Desulfobacterota--2||p__Proteobacteria--1:capture_species_counter=s__Desulfonema_B ishimotonii--2||s__Pseudomonas_E sp014268885--1:gtdb_class_counter=:gtdb_domain_counter=:gtdb_family_counter=:gtdb_genus_counter=:gtdb_order_counter=:gtdb_phylum_counter=:gtdb_species_counter=:heptad_counter=MCP-38H--3:lbd_counter=:name=N907452:ref_name_counter=],(450e7aff-acd9-4d08-b91b-43be0d1a64fe_5@MCPsignal.175.237:5e-09[&&NHX:Sample=rhizpot1:Type=capture:capture_class=c__Alphaproteobacteria:capture_domain=d__Bacteria:capture_family=f__Sphingomonadaceae:capture_genus=g__Erythrobacter:capture_order=o__Sphingomonadales:capture_phylum=p__Proteobacteria:capture_species=s__Erythrobacter xiamenensis:heptad=MCP-38H],eef2eba1-4d76-4755-bc7f-4df1f9cd1dac_2@MCPsignal.518.626:5e-09[&&NHX:Sample=rhizpot1:Type=capture:besthit=89.6:bitscore=151.0:capture_class=c__Gammaproteobacteria:capture_domain=d__Bacteria:capture_family=f__Enterobacteriaceae:capture_genus=g__Pectobacterium:capture_order=o__Enterobacterales:capture_phylum=p__Proteobacteria:capture_species=s__Pectobacterium sp013449375:evalue=1.32e-47:gapopen=1.0:heptad=MCP-38H:length=106.0:mismatch=10.0:qcovhsp=97.2:qend=108.0:qstart=4.0:ref_name=RS_GCF_004570385.1_protein.faa_NZ_SPQL01000016.1_34@PF00015_full_PFAM.352.530:scovhsp=59.6:send=106.0:sstart=1.0])0:5e-09[&&NHX:Sample_counter=rhizpot1--2:Type_counter=capture--2:besthit_avg=89.6:besthit_max=89.6:besthit_min=89.6:besthit_std=0:besthit_sum=89.6:bitscore_avg=151.0:bitscore_max=151.0:bitscore_min=151.0:bitscore_std=0:bitscore_sum=151.0:capture_class_counter=c__Alphaproteobacteria--1||c__Gammaproteobacteria--1:capture_domain_counter=d__Bacteria--2:capture_family_counter=f__Enterobacteriaceae--1||f__Sphingomonadaceae--1:capture_genus_counter=g__Erythrobacter--1||g__Pectobacterium--1:capture_order_counter=o__Enterobacterales--1||o__Sphingomonadales--1:capture_phylum_counter=p__Proteobacteria--2:capture_species_counter=s__Erythrobacter xiamenensis--1||s__Pectobacterium sp013449375--1:evalue_avg=1.32e-47:evalue_max=1.32e-47:evalue_min=1.32e-47:evalue_std=0:evalue_sum=1.32e-47:gapopen_avg=1.0:gapopen_max=1.0:gapopen_min=1.0:gapopen_std=0:gapopen_sum=1.0:gtdb_class_counter=:gtdb_domain_counter=:gtdb_family_counter=:gtdb_genus_counter=:gtdb_order_counter=:gtdb_phylum_counter=:gtdb_species_counter=:heptad_counter=MCP-38H--2:lbd_counter=:length_avg=106.0:length_max=106.0:length_min=106.0:length_std=0:length_sum=106.0:mismatch_avg=10.0:mismatch_max=10.0:mismatch_min=10.0:mismatch_std=0:mismatch_sum=10.0:name=N907455:qcovhsp_avg=97.2:qcovhsp_max=97.2:qcovhsp_min=97.2:qcovhsp_std=0:qcovhsp_sum=97.2:qend_avg=108.0:qend_max=108.0:qend_min=108.0:qend_std=0:qend_sum=108.0:qstart_avg=4.0:qstart_max=4.0:qstart_min=4.0:qstart_std=0:qstart_sum=4.0:ref_name_counter=RS_GCF_004570385.1_protein.faa_NZ_SPQL01000016.1_34@PF00015_full_PFAM.352.530--1:scovhsp_avg=59.6:scovhsp_max=59.6:scovhsp_min=59.6:scovhsp_std=0:scovhsp_sum=59.6:send_avg=106.0:send_max=106.0:send_min=106.0:send_std=0:send_sum=106.0:sstart_avg=1.0:sstart_max=1.0:sstart_min=1.0:sstart_std=0:sstart_sum=1.0])0.876:0.0490552[&&NHX:Sample_counter=rhizpot1--4||rhizpot3--1:Type_counter=capture--5:besthit_avg=89.6:besthit_max=89.6:besthit_min=89.6:besthit_std=0:besthit_sum=89.6:bitscore_avg=151.0:bitscore_max=151.0:bitscore_min=151.0:bitscore_std=0:bitscore_sum=151.0:capture_class_counter=c__Alphaproteobacteria--1||c__Desulfobacteria--2||c__Gammaproteobacteria--2:capture_domain_counter=d__Bacteria--5:capture_family_counter=f__Desulfococcaceae--2||f__Enterobacteriaceae--1||f__Pseudomonadaceae--1||f__Sphingomonadaceae--1:capture_genus_counter=g__Desulfonema_B--2||g__Erythrobacter--1||g__Pectobacterium--1||g__Pseudomonas_E--1:capture_order_counter=o__Desulfobacterales--2||o__Enterobacterales--1||o__Pseudomonadales--1||o__Sphingomonadales--1:capture_phylum_counter=p__Desulfobacterota--2||p__Proteobacteria--3:capture_species_counter=s__Desulfonema_B ishimotonii--2||s__Erythrobacter xiamenensis--1||s__Pectobacterium sp013449375--1||s__Pseudomonas_E sp014268885--1:evalue_avg=1.32e-47:evalue_max=1.32e-47:evalue_min=1.32e-47:evalue_std=0:evalue_sum=1.32e-47:gapopen_avg=1.0:gapopen_max=1.0:gapopen_min=1.0:gapopen_std=0:gapopen_sum=1.0:gtdb_class_counter=:gtdb_domain_counter=:gtdb_family_counter=:gtdb_genus_counter=:gtdb_order_counter=:gtdb_phylum_counter=:gtdb_species_counter=:heptad_counter=MCP-38H--5:lbd_counter=:length_avg=106.0:length_max=106.0:length_min=106.0:length_std=0:length_sum=106.0:mismatch_avg=10.0:mismatch_max=10.0:mismatch_min=10.0:mismatch_std=0:mismatch_sum=10.0:name=N907456:qcovhsp_avg=97.2:qcovhsp_max=97.2:qcovhsp_min=97.2:qcovhsp_std=0:qcovhsp_sum=97.2:qend_avg=108.0:qend_max=108.0:qend_min=108.0:qend_std=0:qend_sum=108.0:qstart_avg=4.0:qstart_max=4.0:qstart_min=4.0:qstart_std=0:qstart_sum=4.0:ref_name_counter=RS_GCF_004570385.1_protein.faa_NZ_SPQL01000016.1_34@PF00015_full_PFAM.352.530--1:scovhsp_avg=59.6:scovhsp_max=59.6:scovhsp_min=59.6:scovhsp_std=0:scovhsp_sum=59.6:send_avg=106.0:send_max=106.0:send_min=106.0:send_std=0:send_sum=106.0:sstart_avg=1.0:sstart_max=1.0:sstart_min=1.0:sstart_std=0:sstart_sum=1.0])0:5e-09[&&NHX:Sample_counter=rhizpot1--4||rhizpot3--2:Type_counter=capture--6:besthit_avg=89.6:besthit_max=89.6:besthit_min=89.6:besthit_std=0:besthit_sum=89.6:bitscore_avg=151.0:bitscore_max=151.0:bitscore_min=151.0:bitscore_std=0:bitscore_sum=151.0:capture_class_counter=c__Alphaproteobacteria--2||c__Desulfobacteria--2||c__Gammaproteobacteria--2:capture_domain_counter=d__Bacteria--6:capture_family_counter=f__Acetobacteraceae--1||f__Desulfococcaceae--2||f__Enterobacteriaceae--1||f__Pseudomonadaceae--1||f__Sphingomonadaceae--1:capture_genus_counter=g__Belnapia--1||g__Desulfonema_B--2||g__Erythrobacter--1||g__Pectobacterium--1||g__Pseudomonas_E--1:capture_order_counter=o__Acetobacterales--1||o__Desulfobacterales--2||o__Enterobacterales--1||o__Pseudomonadales--1||o__Sphingomonadales--1:capture_phylum_counter=p__Desulfobacterota--2||p__Proteobacteria--4:capture_species_counter=s__Belnapia sp016773205--1||s__Desulfonema_B ishimotonii--2||s__Erythrobacter xiamenensis--1||s__Pectobacterium sp013449375--1||s__Pseudomonas_E sp014268885--1:evalue_avg=1.32e-47:evalue_max=1.32e-47:evalue_min=1.32e-47:evalue_std=0:evalue_sum=1.32e-47:gapopen_avg=1.0:gapopen_max=1.0:gapopen_min=1.0:gapopen_std=0:gapopen_sum=1.0:gtdb_class_counter=:gtdb_domain_counter=:gtdb_family_counter=:gtdb_genus_counter=:gtdb_order_counter=:gtdb_phylum_counter=:gtdb_species_counter=:heptad_counter=MCP-38H--6:lbd_counter=:length_avg=106.0:length_max=106.0:length_min=106.0:length_std=0:length_sum=106.0:mismatch_avg=10.0:mismatch_max=10.0:mismatch_min=10.0:mismatch_std=0:mismatch_sum=10.0:name=N907457:qcovhsp_avg=97.2:qcovhsp_max=97.2:qcovhsp_min=97.2:qcovhsp_std=0:qcovhsp_sum=97.2:qend_avg=108.0:qend_max=108.0:qend_min=108.0:qend_std=0:qend_sum=108.0:qstart_avg=4.0:qstart_max=4.0:qstart_min=4.0:qstart_std=0:qstart_sum=4.0:ref_name_counter=RS_GCF_004570385.1_protein.faa_NZ_SPQL01000016.1_34@PF00015_full_PFAM.352.530--1:scovhsp_avg=59.6:scovhsp_max=59.6:scovhsp_min=59.6:scovhsp_std=0:scovhsp_sum=59.6:send_avg=106.0:send_max=106.0:send_min=106.0:send_std=0:send_sum=106.0:sstart_avg=1.0:sstart_max=1.0:sstart_min=1.0:sstart_std=0:sstart_sum=1.0],(((((3ab50674-c936-4ee7-90b8-e187fc813b42_3@MCPsignal.217.289:0[&&NHX:Sample=rhizpot1:Type=capture:capture_class=c__Gammaproteobacteria:capture_domain=d__Bacteria:capture_family=f__Rhodocyclaceae:capture_genus=g__Azonexus:capture_order=o__Burkholderiales:capture_phylum=p__Proteobacteria:capture_species=s__Azonexus sp002470165:heptad=MCP-38H],98bd81ff-813d-4e63-a290-cc75034e59f3_4@MCPsignal.57.129:0[&&NHX:Sample=rhizpot1:Type=capture:capture_class=c__UBA9160:capture_domain=d__Bacteria:capture_family=f__UBA4427:capture_genus=g__DUBZ01:capture_order=o__UBA9160:capture_phylum=p__Myxococcota_A:capture_species=s__DUBZ01 sp012960035:heptad=MCP-38H])0:0[&&NHX:Sample_counter=rhizpot1--2:Type_counter=capture--2:capture_class_counter=c__Gammaproteobacteria--1||c__UBA9160--1:capture_domain_counter=d__Bacteria--2:capture_family_counter=f__Rhodocyclaceae--1||f__UBA4427--1:capture_genus_counter=g__Azonexus--1||g__DUBZ01--1:capture_order_counter=o__Burkholderiales--1||o__UBA9160--1:capture_phylum_counter=p__Myxococcota_A--1||p__Proteobacteria--1:capture_species_counter=s__Azonexus sp002470165--1||s__DUBZ01 sp012960035--1:gtdb_class_counter=:gtdb_domain_counter=:gtdb_family_counter=:gtdb_genus_counter=:gtdb_order_counter=:gtdb_phylum_counter=:gtdb_species_counter=:heptad_counter=MCP-38H--2:lbd_counter=:name=N907460:ref_name_counter=],29248325-29f6-4d14-b875-b067c12bce6e_1@MCPsignal.445.517:0[&&NHX:Sample=rhizpot3:Type=capture:capture_class=c__Alphaproteobacteria:capture_domain=d__Bacteria:capture_family=f__Acetobacteraceae:capture_genus=g__CAIPHQ01:capture_order=o__Acetobacterales:capture_phylum=p__Proteobacteria:capture_species=s__CAIPHQ01 sp903864895:heptad=MCP-38H]):5e-09[&&NHX:Sample_counter=rhizpot1--2||rhizpot3--1:Type_counter=capture--3:capture_class_counter=c__Alphaproteobacteria--1||c__Gammaproteobacteria--1||c__UBA9160--1:capture_domain_counter=d__Bacteria--3:capture_family_counter=f__Acetobacteraceae--1||f__Rhodocyclaceae--1||f__UBA4427--1:capture_genus_counter=g__Azonexus--1||g__CAIPHQ01--1||g__DUBZ01--1:capture_order_counter=o__Acetobacterales--1||o__Burkholderiales--1||o__UBA9160--1:capture_phylum_counter=p__Myxococcota_A--1||p__Proteobacteria--2:capture_species_counter=s__Azonexus sp002470165--1||s__CAIPHQ01 sp903864895--1||s__DUBZ01 sp012960035--1:gtdb_class_counter=:gtdb_domain_counter=:gtdb_family_counter=:gtdb_genus_counter=:gtdb_order_counter=:gtdb_phylum_counter=:gtdb_species_counter=:heptad_counter=MCP-38H--3:lbd_counter=:name=N907462:ref_name_counter=],a0f0535a-c56c-4c7c-b080-eaa6a89eae52_1@MCPsignal.297.403:0.023039[&&NHX:Sample=rhizpot1:Type=capture:besthit=95.1:bitscore=153.0:capture_class=c__Dormibacteria:capture_domain=d__Bacteria:capture_family=f__UBA8260:capture_genus=g__UBA8260:capture_order=o__UBA8260:capture_phylum=p__Dormibacterota:capture_species=s__UBA8260 sp003134115:evalue=2.12e-48:gapopen=1.0:heptad=MCP-38H:length=103.0:mismatch=4.0:qcovhsp=96.2:qend=106.0:qstart=5.0:ref_name=RS_GCF_004570385.1_protein.faa_NZ_SPQL01000016.1_34@PF00015_full_PFAM.352.530:scovhsp=57.9:send=103.0:sstart=1.0])0:5e-09[&&NHX:Sample_counter=rhizpot1--3||rhizpot3--1:Type_counter=capture--4:besthit_avg=95.1:besthit_max=95.1:besthit_min=95.1:besthit_std=0:besthit_sum=95.1:bitscore_avg=153.0:bitscore_max=153.0:bitscore_min=153.0:bitscore_std=0:bitscore_sum=153.0:capture_class_counter=c__Alphaproteobacteria--1||c__Dormibacteria--1||c__Gammaproteobacteria--1||c__UBA9160--1:capture_domain_counter=d__Bacteria--4:capture_family_counter=f__Acetobacteraceae--1||f__Rhodocyclaceae--1||f__UBA4427--1||f__UBA8260--1:capture_genus_counter=g__Azonexus--1||g__CAIPHQ01--1||g__DUBZ01--1||g__UBA8260--1:capture_order_counter=o__Acetobacterales--1||o__Burkholderiales--1||o__UBA8260--1||o__UBA9160--1:capture_phylum_counter=p__Dormibacterota--1||p__Myxococcota_A--1||p__Proteobacteria--2:capture_species_counter=s__Azonexus sp002470165--1||s__CAIPHQ01 sp903864895--1||s__DUBZ01 sp012960035--1||s__UBA8260 sp003134115--1:evalue_avg=2.12e-48:evalue_max=2.12e-48:evalue_min=2.12e-48:evalue_std=0:evalue_sum=2.12e-48:gapopen_avg=1.0:gapopen_max=1.0:gapopen_min=1.0:gapopen_std=0:gapopen_sum=1.0:gtdb_class_counter=:gtdb_domain_counter=:gtdb_family_counter=:gtdb_genus_counter=:gtdb_order_counter=:gtdb_phylum_counter=:gtdb_species_counter=:heptad_counter=MCP-38H--4:lbd_counter=:length_avg=103.0:length_max=103.0:length_min=103.0:length_std=0:length_sum=103.0:mismatch_avg=4.0:mismatch_max=4.0:mismatch_min=4.0:mismatch_std=0:mismatch_sum=4.0:name=N907464:qcovhsp_avg=96.2:qcovhsp_max=96.2:qcovhsp_min=96.2:qcovhsp_std=0:qcovhsp_sum=96.2:qend_avg=106.0:qend_max=106.0:qend_min=106.0:qend_std=0:qend_sum=106.0:qstart_avg=5.0:qstart_max=5.0:qstart_min=5.0:qstart_std=0:qstart_sum=5.0:ref_name_counter=RS_GCF_004570385.1_protein.faa_NZ_SPQL01000016.1_34@PF00015_full_PFAM.352.530--1:scovhsp_avg=57.9:scovhsp_max=57.9:scovhsp_min=57.9:scovhsp_std=0:scovhsp_sum=57.9:send_avg=103.0:send_max=103.0:send_min=103.0:send_std=0:send_sum=103.0:sstart_avg=1.0:sstart_max=1.0:sstart_min=1.0:sstart_std=0:sstart_sum=1.0],(((131b9edd-f1eb-464c-9ef3-925345bfed16_6@MCPsignal.329.392:0[&&NHX:Sample=rhizpot2:Type=capture:capture_class=c__Gammaproteobacteria:capture_domain=d__Bacteria:capture_family=f__Enterobacteriaceae:capture_genus=g__Pectobacterium:capture_order=o__Enterobacterales:capture_phylum=p__Proteobacteria:capture_species=s__Pectobacterium betavasculorum:heptad=MCP-38H],b562452b-15ae-40af-aac8-a46c35cb550b_4@MCPsignal.664.727:0[&&NHX:Sample=rhizpot3:Type=capture:capture_class=c__Actinomycetia:capture_domain=d__Bacteria:capture_family=f__Geodermatophilaceae:capture_genus=g__Blastococcus:capture_order=o__Mycobacteriales:capture_phylum=p__Actinobacteriota:capture_species=s__Blastococcus sp900112815:heptad=MCP-38H]):5e-09[&&NHX:Sample_counter=rhizpot2--1||rhizpot3--1:Type_counter=capture--2:capture_class_counter=c__Actinomycetia--1||c__Gammaproteobacteria--1:capture_domain_counter=d__Bacteria--2:capture_family_counter=f__Enterobacteriaceae--1||f__Geodermatophilaceae--1:capture_genus_counter=g__Blastococcus--1||g__Pectobacterium--1:capture_order_counter=o__Enterobacterales--1||o__Mycobacteriales--1:capture_phylum_counter=p__Actinobacteriota--1||p__Proteobacteria--1:capture_species_counter=s__Blastococcus sp900112815--1||s__Pectobacterium betavasculorum--1:gtdb_class_counter=:gtdb_domain_counter=:gtdb_family_counter=:gtdb_genus_counter=:gtdb_order_counter=:gtdb_phylum_counter=:gtdb_species_counter=:heptad_counter=MCP-38H--2:lbd_counter=:name=N907467:ref_name_counter=],(8c5de420-920d-59d8-a6e0-345334dc0840_6@MCPsignal.198.265:5e-09[&&NHX:Sample=rhizpot2:Type=capture:capture_class=c__Desulfobacteria:capture_domain=d__Bacteria:capture_family=f__Desulfococcaceae:capture_genus=g__Desulfonema_B:capture_order=o__Desulfobacterales:capture_phylum=p__Desulfobacterota:capture_species=s__Desulfonema_B ishimotonii:heptad=MCP-38H],9f5d8b37-b40f-47c5-bfaa-86b31f7f0a82_3@MCPsignal.302.370:0.0119583[&&NHX:Sample=rhizpot2:Type=capture:capture_class=c__Actinomycetia:capture_domain=d__Bacteria:capture_family=f__Geodermatophilaceae:capture_genus=g__Modestobacter:capture_order=o__Mycobacteriales:capture_phylum=p__Actinobacteriota:capture_species=s__Modestobacter caceresii:heptad=MCP-38H])0:5e-09[&&NHX:Sample_counter=rhizpot2--2:Type_counter=capture--2:capture_class_counter=c__Actinomycetia--1||c__Desulfobacteria--1:capture_domain_counter=d__Bacteria--2:capture_family_counter=f__Desulfococcaceae--1||f__Geodermatophilaceae--1:capture_genus_counter=g__Desulfonema_B--1||g__Modestobacter--1:capture_order_counter=o__Desulfobacterales--1||o__Mycobacteriales--1:capture_phylum_counter=p__Actinobacteriota--1||p__Desulfobacterota--1:capture_species_counter=s__Desulfonema_B ishimotonii--1||s__Modestobacter caceresii--1:gtdb_class_counter=:gtdb_domain_counter=:gtdb_family_counter=:gtdb_genus_counter=:gtdb_order_counter=:gtdb_phylum_counter=:gtdb_species_counter=:heptad_counter=MCP-38H--2:lbd_counter=:name=N907470:ref_name_counter=])0.49:5e-09[&&NHX:Sample_counter=rhizpot2--3||rhizpot3--1:Type_counter=capture--4:capture_class_counter=c__Actinomycetia--2||c__Desulfobacteria--1||c__Gammaproteobacteria--1:capture_domain_counter=d__Bacteria--4:capture_family_counter=f__Desulfococcaceae--1||f__Enterobacteriaceae--1||f__Geodermatophilaceae--2:capture_genus_counter=g__Blastococcus--1||g__Desulfonema_B--1||g__Modestobacter--1||g__Pectobacterium--1:capture_order_counter=o__Desulfobacterales--1||o__Enterobacterales--1||o__Mycobacteriales--2:capture_phylum_counter=p__Actinobacteriota--2||p__Desulfobacterota--1||p__Proteobacteria--1:capture_species_counter=s__Blastococcus sp900112815--1||s__Desulfonema_B ishimotonii--1||s__Modestobacter caceresii--1||s__Pectobacterium betavasculorum--1:gtdb_class_counter=:gtdb_domain_counter=:gtdb_family_counter=:gtdb_genus_counter=:gtdb_order_counter=:gtdb_phylum_counter=:gtdb_species_counter=:heptad_counter=MCP-38H--4:lbd_counter=:name=N907471:ref_name_counter=],6dc2adc2-26c4-4d8b-924f-52c2b89b9b23_6@MCPsignal.40.105:5e-09[&&NHX:Sample=rhizpot2:Type=capture:capture_class=c__Actinomycetia:capture_domain=d__Bacteria:capture_family=f__Geodermatophilaceae:capture_genus=g__Modestobacter:capture_order=o__Mycobacteriales:capture_phylum=p__Actinobacteriota:capture_species=s__Modestobacter caceresii:heptad=MCP-38H])0.745:5e-09[&&NHX:Sample_counter=rhizpot2--4||rhizpot3--1:Type_counter=capture--5:capture_class_counter=c__Actinomycetia--3||c__Desulfobacteria--1||c__Gammaproteobacteria--1:capture_domain_counter=d__Bacteria--5:capture_family_counter=f__Desulfococcaceae--1||f__Enterobacteriaceae--1||f__Geodermatophilaceae--3:capture_genus_counter=g__Blastococcus--1||g__Desulfonema_B--1||g__Modestobacter--2||g__Pectobacterium--1:capture_order_counter=o__Desulfobacterales--1||o__Enterobacterales--1||o__Mycobacteriales--3:capture_phylum_counter=p__Actinobacteriota--3||p__Desulfobacterota--1||p__Proteobacteria--1:capture_species_counter=s__Blastococcus sp900112815--1||s__Desulfonema_B ishimotonii--1||s__Modestobacter caceresii--2||s__Pectobacterium betavasculorum--1:gtdb_class_counter=:gtdb_domain_counter=:gtdb_family_counter=:gtdb_genus_counter=:gtdb_order_counter=:gtdb_phylum_counter=:gtdb_species_counter=:heptad_counter=MCP-38H--5:lbd_counter=:name=N907473:ref_name_counter=])0:5e-09[&&NHX:Sample_counter=rhizpot1--3||rhizpot2--4||rhizpot3--2:Type_counter=capture--9:besthit_avg=95.1:besthit_max=95.1:besthit_min=95.1:besthit_std=0:besthit_sum=95.1:bitscore_avg=153.0:bitscore_max=153.0:bitscore_min=153.0:bitscore_std=0:bitscore_sum=153.0:capture_class_counter=c__Actinomycetia--3||c__Alphaproteobacteria--1||c__Desulfobacteria--1||c__Dormibacteria--1||c__Gammaproteobacteria--2||c__UBA9160--1:capture_domain_counter=d__Bacteria--9:capture_family_counter=f__Acetobacteraceae--1||f__Desulfococcaceae--1||f__Enterobacteriaceae--1||f__Geodermatophilaceae--3||f__Rhodocyclaceae--1||f__UBA4427--1||f__UBA8260--1:capture_genus_counter=g__Azonexus--1||g__Blastococcus--1||g__CAIPHQ01--1||g__DUBZ01--1||g__Desulfonema_B--1||g__Modestobacter--2||g__Pectobacterium--1||g__UBA8260--1:capture_order_counter=o__Acetobacterales--1||o__Burkholderiales--1||o__Desulfobacterales--1||o__Enterobacterales--1||o__Mycobacteriales--3||o__UBA8260--1||o__UBA9160--1:capture_phylum_counter=p__Actinobacteriota--3||p__Desulfobacterota--1||p__Dormibacterota--1||p__Myxococcota_A--1||p__Proteobacteria--3:capture_species_counter=s__Azonexus sp002470165--1||s__Blastococcus sp900112815--1||s__CAIPHQ01 sp903864895--1||s__DUBZ01 sp012960035--1||s__Desulfonema_B ishimotonii--1||s__Modestobacter caceresii--2||s__Pectobacterium betavasculorum--1||s__UBA8260 sp003134115--1:evalue_avg=2.12e-48:evalue_max=2.12e-48:evalue_min=2.12e-48:evalue_std=0:evalue_sum=2.12e-48:gapopen_avg=1.0:gapopen_max=1.0:gapopen_min=1.0:gapopen_std=0:gapopen_sum=1.0:gtdb_class_counter=:gtdb_domain_counter=:gtdb_family_counter=:gtdb_genus_counter=:gtdb_order_counter=:gtdb_phylum_counter=:gtdb_species_counter=:heptad_counter=MCP-38H--9:lbd_counter=:length_avg=103.0:length_max=103.0:length_min=103.0:length_std=0:length_sum=103.0:mismatch_avg=4.0:mismatch_max=4.0:mismatch_min=4.0:mismatch_std=0:mismatch_sum=4.0:name=N907474:qcovhsp_avg=96.2:qcovhsp_max=96.2:qcovhsp_min=96.2:qcovhsp_std=0:qcovhsp_sum=96.2:qend_avg=106.0:qend_max=106.0:qend_min=106.0:qend_std=0:qend_sum=106.0:qstart_avg=5.0:qstart_max=5.0:qstart_min=5.0:qstart_std=0:qstart_sum=5.0:ref_name_counter=RS_GCF_004570385.1_protein.faa_NZ_SPQL01000016.1_34@PF00015_full_PFAM.352.530--1:scovhsp_avg=57.9:scovhsp_max=57.9:scovhsp_min=57.9:scovhsp_std=0:scovhsp_sum=57.9:send_avg=103.0:send_max=103.0:send_min=103.0:send_std=0:send_sum=103.0:sstart_avg=1.0:sstart_max=1.0:sstart_min=1.0:sstart_std=0:sstart_sum=1.0],(d08e2a6c-231d-4f8b-b762-1117bd9a4e2e_3@MCPsignal.312.383:0[&&NHX:Sample=rhizpot3:Type=capture:capture_class=c__Alphaproteobacteria:capture_domain=d__Bacteria:capture_family=f__Azospirillaceae:capture_genus=g__Azospirillum:capture_order=o__Azospirillales:capture_phylum=p__Proteobacteria:capture_species=s__Azospirillum sp016595245:heptad=MCP-38H],583f3d62-c83e-4eee-b3e7-6ed5501db066_2@MCPsignal.347.418:0[&&NHX:Sample=rhizpot3:Type=capture:capture_class=c__Actinomycetia:capture_domain=d__Bacteria:capture_family=f__Geodermatophilaceae:capture_genus=g__Modestobacter:capture_order=o__Mycobacteriales:capture_phylum=p__Actinobacteriota:capture_species=s__Modestobacter caceresii:heptad=MCP-38H]):0.0118813[&&NHX:Sample_counter=rhizpot3--2:Type_counter=capture--2:capture_class_counter=c__Actinomycetia--1||c__Alphaproteobacteria--1:capture_domain_counter=d__Bacteria--2:capture_family_counter=f__Azospirillaceae--1||f__Geodermatophilaceae--1:capture_genus_counter=g__Azospirillum--1||g__Modestobacter--1:capture_order_counter=o__Azospirillales--1||o__Mycobacteriales--1:capture_phylum_counter=p__Actinobacteriota--1||p__Proteobacteria--1:capture_species_counter=s__Azospirillum sp016595245--1||s__Modestobacter caceresii--1:gtdb_class_counter=:gtdb_domain_counter=:gtdb_family_counter=:gtdb_genus_counter=:gtdb_order_counter=:gtdb_phylum_counter=:gtdb_species_counter=:heptad_counter=MCP-38H--2:lbd_counter=:name=N907477:ref_name_counter=])0:5e-09[&&NHX:Sample_counter=rhizpot1--3||rhizpot2--4||rhizpot3--4:Type_counter=capture--11:besthit_avg=95.1:besthit_max=95.1:besthit_min=95.1:besthit_std=0:besthit_sum=95.1:bitscore_avg=153.0:bitscore_max=153.0:bitscore_min=153.0:bitscore_std=0:bitscore_sum=153.0:capture_class_counter=c__Actinomycetia--4||c__Alphaproteobacteria--2||c__Desulfobacteria--1||c__Dormibacteria--1||c__Gammaproteobacteria--2||c__UBA9160--1:capture_domain_counter=d__Bacteria--11:capture_family_counter=f__Acetobacteraceae--1||f__Azospirillaceae--1||f__Desulfococcaceae--1||f__Enterobacteriaceae--1||f__Geodermatophilaceae--4||f__Rhodocyclaceae--1||f__UBA4427--1||f__UBA8260--1:capture_genus_counter=g__Azonexus--1||g__Azospirillum--1||g__Blastococcus--1||g__CAIPHQ01--1||g__DUBZ01--1||g__Desulfonema_B--1||g__Modestobacter--3||g__Pectobacterium--1||g__UBA8260--1:capture_order_counter=o__Acetobacterales--1||o__Azospirillales--1||o__Burkholderiales--1||o__Desulfobacterales--1||o__Enterobacterales--1||o__Mycobacteriales--4||o__UBA8260--1||o__UBA9160--1:capture_phylum_counter=p__Actinobacteriota--4||p__Desulfobacterota--1||p__Dormibacterota--1||p__Myxococcota_A--1||p__Proteobacteria--4:capture_species_counter=s__Azonexus sp002470165--1||s__Azospirillum sp016595245--1||s__Blastococcus sp900112815--1||s__CAIPHQ01 sp903864895--1||s__DUBZ01 sp012960035--1||s__Desulfonema_B ishimotonii--1||s__Modestobacter caceresii--3||s__Pectobacterium betavasculorum--1||s__UBA8260 sp003134115--1:evalue_avg=2.12e-48:evalue_max=2.12e-48:evalue_min=2.12e-48:evalue_std=0:evalue_sum=2.12e-48:gapopen_avg=1.0:gapopen_max=1.0:gapopen_min=1.0:gapopen_std=0:gapopen_sum=1.0:gtdb_class_counter=:gtdb_domain_counter=:gtdb_family_counter=:gtdb_genus_counter=:gtdb_order_counter=:gtdb_phylum_counter=:gtdb_species_counter=:heptad_counter=MCP-38H--11:lbd_counter=:length_avg=103.0:length_max=103.0:length_min=103.0:length_std=0:length_sum=103.0:mismatch_avg=4.0:mismatch_max=4.0:mismatch_min=4.0:mismatch_std=0:mismatch_sum=4.0:name=N907478:qcovhsp_avg=96.2:qcovhsp_max=96.2:qcovhsp_min=96.2:qcovhsp_std=0:qcovhsp_sum=96.2:qend_avg=106.0:qend_max=106.0:qend_min=106.0:qend_std=0:qend_sum=106.0:qstart_avg=5.0:qstart_max=5.0:qstart_min=5.0:qstart_std=0:qstart_sum=5.0:ref_name_counter=RS_GCF_004570385.1_protein.faa_NZ_SPQL01000016.1_34@PF00015_full_PFAM.352.530--1:scovhsp_avg=57.9:scovhsp_max=57.9:scovhsp_min=57.9:scovhsp_std=0:scovhsp_sum=57.9:send_avg=103.0:send_max=103.0:send_min=103.0:send_std=0:send_sum=103.0:sstart_avg=1.0:sstart_max=1.0:sstart_min=1.0:sstart_std=0:sstart_sum=1.0])0.843:0.0310386[&&NHX:Sample_counter=rhizpot1--7||rhizpot2--4||rhizpot3--6:Type_counter=capture--17:besthit_avg=92.35:besthit_max=95.1:besthit_min=89.6:besthit_std=3.8890872965260113:besthit_sum=184.7:bitscore_avg=152.0:bitscore_max=153.0:bitscore_min=151.0:bitscore_std=1.4142135623730951:bitscore_sum=304.0:capture_class_counter=c__Actinomycetia--4||c__Alphaproteobacteria--4||c__Desulfobacteria--3||c__Dormibacteria--1||c__Gammaproteobacteria--4||c__UBA9160--1:capture_domain_counter=d__Bacteria--17:capture_family_counter=f__Acetobacteraceae--2||f__Azospirillaceae--1||f__Desulfococcaceae--3||f__Enterobacteriaceae--2||f__Geodermatophilaceae--4||f__Pseudomonadaceae--1||f__Rhodocyclaceae--1||f__Sphingomonadaceae--1||f__UBA4427--1||f__UBA8260--1:capture_genus_counter=g__Azonexus--1||g__Azospirillum--1||g__Belnapia--1||g__Blastococcus--1||g__CAIPHQ01--1||g__DUBZ01--1||g__Desulfonema_B--3||g__Erythrobacter--1||g__Modestobacter--3||g__Pectobacterium--2||g__Pseudomonas_E--1||g__UBA8260--1:capture_order_counter=o__Acetobacterales--2||o__Azospirillales--1||o__Burkholderiales--1||o__Desulfobacterales--3||o__Enterobacterales--2||o__Mycobacteriales--4||o__Pseudomonadales--1||o__Sphingomonadales--1||o__UBA8260--1||o__UBA9160--1:capture_phylum_counter=p__Actinobacteriota--4||p__Desulfobacterota--3||p__Dormibacterota--1||p__Myxococcota_A--1||p__Proteobacteria--8:capture_species_counter=s__Azonexus sp002470165--1||s__Azospirillum sp016595245--1||s__Belnapia sp016773205--1||s__Blastococcus sp900112815--1||s__CAIPHQ01 sp903864895--1||s__DUBZ01 sp012960035--1||s__Desulfonema_B ishimotonii--3||s__Erythrobacter xiamenensis--1||s__Modestobacter caceresii--3||s__Pectobacterium betavasculorum--1||s__Pectobacterium sp013449375--1||s__Pseudomonas_E sp014268885--1||s__UBA8260 sp003134115--1:evalue_avg=7.66e-48:evalue_max=1.32e-47:evalue_min=2.12e-48:evalue_std=7.834743135546947e-48:evalue_sum=1.532e-47:gapopen_avg=1.0:gapopen_max=1.0:gapopen_min=1.0:gapopen_std=0.0:gapopen_sum=2.0:gtdb_class_counter=:gtdb_domain_counter=:gtdb_family_counter=:gtdb_genus_counter=:gtdb_order_counter=:gtdb_phylum_counter=:gtdb_species_counter=:heptad_counter=MCP-38H--17:lbd_counter=:length_avg=104.5:length_max=106.0:length_min=103.0:length_std=2.1213203435596424:length_sum=209.0:mismatch_avg=7.0:mismatch_max=10.0:mismatch_min=4.0:mismatch_std=4.242640687119285:mismatch_sum=14.0:name=N907479:qcovhsp_avg=96.7:qcovhsp_max=97.2:qcovhsp_min=96.2:qcovhsp_std=0.7071067811865476:qcovhsp_sum=193.4:qend_avg=107.0:qend_max=108.0:qend_min=106.0:qend_std=1.4142135623730951:qend_sum=214.0:qstart_avg=4.5:qstart_max=5.0:qstart_min=4.0:qstart_std=0.7071067811865476:qstart_sum=9.0:ref_name_counter=RS_GCF_004570385.1_protein.faa_NZ_SPQL01000016.1_34@PF00015_full_PFAM.352.530--2:scovhsp_avg=58.75:scovhsp_max=59.6:scovhsp_min=57.9:scovhsp_std=1.2020815280171329:scovhsp_sum=117.5:send_avg=104.5:send_max=106.0:send_min=103.0:send_std=2.1213203435596424:send_sum=209.0:sstart_avg=1.0:sstart_max=1.0:sstart_min=1.0:sstart_std=0.0:sstart_sum=2.0],(c5ea02eb-c114-5ce5-8015-11ef6ac16d0e_1@MCPsignal.31.102:0.0245796[&&NHX:Sample=rhizpot3:Type=capture:capture_class=c__Alphaproteobacteria:capture_domain=d__Bacteria:capture_family=f__Azospirillaceae:capture_genus=g__Azospirillum:capture_order=o__Azospirillales:capture_phylum=p__Proteobacteria:capture_species=s__Azospirillum sp003116035:heptad=MCP-38H],(b2dab021-4c3b-49cb-a577-c16d746e83d9_1@MCPsignal.42.107:0.0827874[&&NHX:Sample=rhizpot1:Type=capture:capture_class=c__Holophagae:capture_domain=d__Bacteria:capture_family=f__Holophagaceae:capture_genus=g__Geothrix:capture_order=o__Holophagales:capture_phylum=p__Acidobacteriota:capture_species=s__Geothrix sp016714685:heptad=MCP-38H],1f9275a1-c106-46bf-87d5-b0a2d189c310_2@MCPsignal.23.100:0.0454456[&&NHX:Sample=rhizpot3:Type=capture:capture_class=c__Alphaproteobacteria:capture_domain=d__Bacteria:capture_family=f__Beijerinckiaceae:capture_genus=g__Methylobacterium:capture_order=o__Rhizobiales:capture_phylum=p__Proteobacteria:capture_species=s__Methylobacterium tarhaniae:heptad=MCP-38H])0:5e-09[&&NHX:Sample_counter=rhizpot1--1||rhizpot3--1:Type_counter=capture--2:capture_class_counter=c__Alphaproteobacteria--1||c__Holophagae--1:capture_domain_counter=d__Bacteria--2:capture_family_counter=f__Beijerinckiaceae--1||f__Holophagaceae--1:capture_genus_counter=g__Geothrix--1||g__Methylobacterium--1:capture_order_counter=o__Holophagales--1||o__Rhizobiales--1:capture_phylum_counter=p__Acidobacteriota--1||p__Proteobacteria--1:capture_species_counter=s__Geothrix sp016714685--1||s__Methylobacterium tarhaniae--1:gtdb_class_counter=:gtdb_domain_counter=:gtdb_family_counter=:gtdb_genus_counter=:gtdb_order_counter=:gtdb_phylum_counter=:gtdb_species_counter=:heptad_counter=MCP-38H--2:lbd_counter=:name=N907483:ref_name_counter=])0.755:0.0128064[&&NHX:Sample_counter=rhizpot1--1||rhizpot3--2:Type_counter=capture--3:capture_class_counter=c__Alphaproteobacteria--2||c__Holophagae--1:capture_domain_counter=d__Bacteria--3:capture_family_counter=f__Azospirillaceae--1||f__Beijerinckiaceae--1||f__Holophagaceae--1:capture_genus_counter=g__Azospirillum--1||g__Geothrix--1||g__Methylobacterium--1:capture_order_counter=o__Azospirillales--1||o__Holophagales--1||o__Rhizobiales--1:capture_phylum_counter=p__Acidobacteriota--1||p__Proteobacteria--2:capture_species_counter=s__Azospirillum sp003116035--1||s__Geothrix sp016714685--1||s__Methylobacterium tarhaniae--1:gtdb_class_counter=:gtdb_domain_counter=:gtdb_family_counter=:gtdb_genus_counter=:gtdb_order_counter=:gtdb_phylum_counter=:gtdb_species_counter=:heptad_counter=MCP-38H--3:lbd_counter=:name=N907484:ref_name_counter=])0.377:0.0209583[&&NHX:Sample_counter=rhizpot1--8||rhizpot2--4||rhizpot3--8:Type_counter=capture--20:besthit_avg=92.35:besthit_max=95.1:besthit_min=89.6:besthit_std=3.8890872965260113:besthit_sum=184.7:bitscore_avg=152.0:bitscore_max=153.0:bitscore_min=151.0:bitscore_std=1.4142135623730951:bitscore_sum=304.0:capture_class_counter=c__Actinomycetia--4||c__Alphaproteobacteria--6||c__Desulfobacteria--3||c__Dormibacteria--1||c__Gammaproteobacteria--4||c__Holophagae--1||c__UBA9160--1:capture_domain_counter=d__Bacteria--20:capture_family_counter=f__Acetobacteraceae--2||f__Azospirillaceae--2||f__Beijerinckiaceae--1||f__Desulfococcaceae--3||f__Enterobacteriaceae--2||f__Geodermatophilaceae--4||f__Holophagaceae--1||f__Pseudomonadaceae--1||f__Rhodocyclaceae--1||f__Sphingomonadaceae--1||f__UBA4427--1||f__UBA8260--1:capture_genus_counter=g__Azonexus--1||g__Azospirillum--2||g__Belnapia--1||g__Blastococcus--1||g__CAIPHQ01--1||g__DUBZ01--1||g__Desulfonema_B--3||g__Erythrobacter--1||g__Geothrix--1||g__Methylobacterium--1||g__Modestobacter--3||g__Pectobacterium--2||g__Pseudomonas_E--1||g__UBA8260--1:capture_order_counter=o__Acetobacterales--2||o__Azospirillales--2||o__Burkholderiales--1||o__Desulfobacterales--3||o__Enterobacterales--2||o__Holophagales--1||o__Mycobacteriales--4||o__Pseudomonadales--1||o__Rhizobiales--1||o__Sphingomonadales--1||o__UBA8260--1||o__UBA9160--1:capture_phylum_counter=p__Acidobacteriota--1||p__Actinobacteriota--4||p__Desulfobacterota--3||p__Dormibacterota--1||p__Myxococcota_A--1||p__Proteobacteria--10:capture_species_counter=s__Azonexus sp002470165--1||s__Azospirillum sp003116035--1||s__Azospirillum sp016595245--1||s__Belnapia sp016773205--1||s__Blastococcus sp900112815--1||s__CAIPHQ01 sp903864895--1||s__DUBZ01 sp012960035--1||s__Desulfonema_B ishimotonii--3||s__Erythrobacter xiamenensis--1||s__Geothrix sp016714685--1||s__Methylobacterium tarhaniae--1||s__Modestobacter caceresii--3||s__Pectobacterium betavasculorum--1||s__Pectobacterium sp013449375--1||s__Pseudomonas_E sp014268885--1||s__UBA8260 sp003134115--1:evalue_avg=7.66e-48:evalue_max=1.32e-47:evalue_min=2.12e-48:evalue_std=7.834743135546947e-48:evalue_sum=1.532e-47:gapopen_avg=1.0:gapopen_max=1.0:gapopen_min=1.0:gapopen_std=0.0:gapopen_sum=2.0:gtdb_class_counter=:gtdb_domain_counter=:gtdb_family_counter=:gtdb_genus_counter=:gtdb_order_counter=:gtdb_phylum_counter=:gtdb_species_counter=:heptad_counter=MCP-38H--20:lbd_counter=:length_avg=104.5:length_max=106.0:length_min=103.0:length_std=2.1213203435596424:length_sum=209.0:mismatch_avg=7.0:mismatch_max=10.0:mismatch_min=4.0:mismatch_std=4.242640687119285:mismatch_sum=14.0:name=N907485:qcovhsp_avg=96.7:qcovhsp_max=97.2:qcovhsp_min=96.2:qcovhsp_std=0.7071067811865476:qcovhsp_sum=193.4:qend_avg=107.0:qend_max=108.0:qend_min=106.0:qend_std=1.4142135623730951:qend_sum=214.0:qstart_avg=4.5:qstart_max=5.0:qstart_min=4.0:qstart_std=0.7071067811865476:qstart_sum=9.0:ref_name_counter=RS_GCF_004570385.1_protein.faa_NZ_SPQL01000016.1_34@PF00015_full_PFAM.352.530--2:scovhsp_avg=58.75:scovhsp_max=59.6:scovhsp_min=57.9:scovhsp_std=1.2020815280171329:scovhsp_sum=117.5:send_avg=104.5:send_max=106.0:send_min=103.0:send_std=2.1213203435596424:send_sum=209.0:sstart_avg=1.0:sstart_max=1.0:sstart_min=1.0:sstart_std=0.0:sstart_sum=2.0],2f5ffa32-f4fb-4329-af9d-902d7c272519_3@MCPsignal.152.226:5e-09[&&NHX:Sample=rhizpot3:Type=capture:capture_class=c__Alphaproteobacteria:capture_domain=d__Bacteria:capture_family=f__Azospirillaceae:capture_genus=g__Azospirillum:capture_order=o__Azospirillales:capture_phylum=p__Proteobacteria:capture_species=s__Azospirillum lipoferum:heptad=MCP-38H])0:5e-09[&&NHX:Sample_counter=rhizpot1--8||rhizpot2--4||rhizpot3--9:Type_counter=capture--21:besthit_avg=92.35:besthit_max=95.1:besthit_min=89.6:besthit_std=3.8890872965260113:besthit_sum=184.7:bitscore_avg=152.0:bitscore_max=153.0:bitscore_min=151.0:bitscore_std=1.4142135623730951:bitscore_sum=304.0:capture_class_counter=c__Actinomycetia--4||c__Alphaproteobacteria--7||c__Desulfobacteria--3||c__Dormibacteria--1||c__Gammaproteobacteria--4||c__Holophagae--1||c__UBA9160--1:capture_domain_counter=d__Bacteria--21:capture_family_counter=f__Acetobacteraceae--2||f__Azospirillaceae--3||f__Beijerinckiaceae--1||f__Desulfococcaceae--3||f__Enterobacteriaceae--2||f__Geodermatophilaceae--4||f__Holophagaceae--1||f__Pseudomonadaceae--1||f__Rhodocyclaceae--1||f__Sphingomonadaceae--1||f__UBA4427--1||f__UBA8260--1:capture_genus_counter=g__Azonexus--1||g__Azospirillum--3||g__Belnapia--1||g__Blastococcus--1||g__CAIPHQ01--1||g__DUBZ01--1||g__Desulfonema_B--3||g__Erythrobacter--1||g__Geothrix--1||g__Methylobacterium--1||g__Modestobacter--3||g__Pectobacterium--2||g__Pseudomonas_E--1||g__UBA8260--1:capture_order_counter=o__Acetobacterales--2||o__Azospirillales--3||o__Burkholderiales--1||o__Desulfobacterales--3||o__Enterobacterales--2||o__Holophagales--1||o__Mycobacteriales--4||o__Pseudomonadales--1||o__Rhizobiales--1||o__Sphingomonadales--1||o__UBA8260--1||o__UBA9160--1:capture_phylum_counter=p__Acidobacteriota--1||p__Actinobacteriota--4||p__Desulfobacterota--3||p__Dormibacterota--1||p__Myxococcota_A--1||p__Proteobacteria--11:capture_species_counter=s__Azonexus sp002470165--1||s__Azospirillum lipoferum--1||s__Azospirillum sp003116035--1||s__Azospirillum sp016595245--1||s__Belnapia sp016773205--1||s__Blastococcus sp900112815--1||s__CAIPHQ01 sp903864895--1||s__DUBZ01 sp012960035--1||s__Desulfonema_B ishimotonii--3||s__Erythrobacter xiamenensis--1||s__Geothrix sp016714685--1||s__Methylobacterium tarhaniae--1||s__Modestobacter caceresii--3||s__Pectobacterium betavasculorum--1||s__Pectobacterium sp013449375--1||s__Pseudomonas_E sp014268885--1||s__UBA8260 sp003134115--1:evalue_avg=7.66e-48:evalue_max=1.32e-47:evalue_min=2.12e-48:evalue_std=7.834743135546947e-48:evalue_sum=1.532e-47:gapopen_avg=1.0:gapopen_max=1.0:gapopen_min=1.0:gapopen_std=0.0:gapopen_sum=2.0:gtdb_class_counter=:gtdb_domain_counter=:gtdb_family_counter=:gtdb_genus_counter=:gtdb_order_counter=:gtdb_phylum_counter=:gtdb_species_counter=:heptad_counter=MCP-38H--21:lbd_counter=:length_avg=104.5:length_max=106.0:length_min=103.0:length_std=2.1213203435596424:length_sum=209.0:mismatch_avg=7.0:mismatch_max=10.0:mismatch_min=4.0:mismatch_std=4.242640687119285:mismatch_sum=14.0:name=N907487:qcovhsp_avg=96.7:qcovhsp_max=97.2:qcovhsp_min=96.2:qcovhsp_std=0.7071067811865476:qcovhsp_sum=193.4:qend_avg=107.0:qend_max=108.0:qend_min=106.0:qend_std=1.4142135623730951:qend_sum=214.0:qstart_avg=4.5:qstart_max=5.0:qstart_min=4.0:qstart_std=0.7071067811865476:qstart_sum=9.0:ref_name_counter=RS_GCF_004570385.1_protein.faa_NZ_SPQL01000016.1_34@PF00015_full_PFAM.352.530--2:scovhsp_avg=58.75:scovhsp_max=59.6:scovhsp_min=57.9:scovhsp_std=1.2020815280171329:scovhsp_sum=117.5:send_avg=104.5:send_max=106.0:send_min=103.0:send_std=2.1213203435596424:send_sum=209.0:sstart_avg=1.0:sstart_max=1.0:sstart_min=1.0:sstart_std=0.0:sstart_sum=2.0])0.745:0.00856623[&&NHX:Sample_counter=rhizpot1--10||rhizpot2--6||rhizpot3--12:Type_counter=capture--28:besthit_avg=90.93333333333332:besthit_max=95.1:besthit_min=88.1:besthit_std=3.685557397915997:besthit_sum=272.79999999999995:bitscore_avg=157.33333333333334:bitscore_max=168.0:bitscore_min=151.0:bitscore_std=9.291573243177568:bitscore_sum=472.0:capture_class_counter=c__Actinomycetia--4||c__Alphaproteobacteria--9||c__Clostridia--1||c__Desulfobacteria--3||c__Dormibacteria--1||c__Gammaproteobacteria--5||c__Halobacteria--1||c__Holophagae--1||c__Planctomycetia--1||c__UBA9160--1||c__Verrucomicrobiae--1:capture_domain_counter=d__Archaea--1||d__Bacteria--27:capture_family_counter=f__Acetobacteraceae--3||f__Azospirillaceae--3||f__Beijerinckiaceae--1||f__Desulfococcaceae--3||f__Enterobacteriaceae--2||f__Geodermatophilaceae--4||f__Haloferacaceae--1||f__Holophagaceae--1||f__Oscillospiraceae--1||f__Pseudomonadaceae--1||f__Rhodocyclaceae--2||f__SXTU01--1||f__Sphingomonadaceae--1||f__TH1-2--1||f__UBA1268--1||f__UBA4427--1||f__UBA8260--1:capture_genus_counter=g__Azonexus--2||g__Azospirillum--3||g__Belnapia--1||g__Blastococcus--1||g__CAIPHQ01--1||g__DUBZ01--1||g__Desulfonema_B--3||g__ER4--1||g__Erythrobacter--1||g__Geothrix--1||g__Haloplanus--1||g__Methylobacterium--1||g__Modestobacter--3||g__Pectobacterium--2||g__Pseudomonas_E--1||g__QWPN01--1||g__Roseomonas_A--1||g__SXTU01--1||g__UBA1001--1||g__UBA8260--1:capture_order_counter=o__Acetobacterales--3||o__Azospirillales--3||o__Burkholderiales--2||o__Caulobacterales--1||o__Desulfobacterales--3||o__Enterobacterales--2||o__Halobacteriales--1||o__Holophagales--1||o__Mycobacteriales--4||o__Oscillospirales--1||o__Pedosphaerales--1||o__Pirellulales--1||o__Pseudomonadales--1||o__Rhizobiales--1||o__Sphingomonadales--1||o__UBA8260--1||o__UBA9160--1:capture_phylum_counter=p__Acidobacteriota--1||p__Actinobacteriota--4||p__Desulfobacterota--3||p__Dormibacterota--1||p__Firmicutes_A--1||p__Halobacteriota--1||p__Myxococcota_A--1||p__Planctomycetota--1||p__Proteobacteria--14||p__Verrucomicrobiota--1:capture_species_counter=s__Azonexus sp002470165--2||s__Azospirillum lipoferum--1||s__Azospirillum sp003116035--1||s__Azospirillum sp016595245--1||s__Belnapia sp016773205--1||s__Blastococcus sp900112815--1||s__CAIPHQ01 sp903864895--1||s__DUBZ01 sp012960035--1||s__Desulfonema_B ishimotonii--3||s__ER4 sp015068395--1||s__Erythrobacter xiamenensis--1||s__Geothrix sp016714685--1||s__Haloplanus natans--1||s__Methylobacterium tarhaniae--1||s__Modestobacter caceresii--3||s__Pectobacterium betavasculorum--1||s__Pectobacterium sp013449375--1||s__Pseudomonas_E sp014268885--1||s__QWPN01 sp005789975--1||s__Roseomonas_A frigidaquae--1||s__SXTU01 sp005791875--1||s__UBA1001 sp002291875--1||s__UBA8260 sp003134115--1:evalue_avg=5.10666843e-48:evalue_max=1.32e-47:evalue_min=5.29e-54:evalue_std=7.08873093854436e-48:evalue_sum=1.532000529e-47:gapopen_avg=1.0:gapopen_max=1.0:gapopen_min=1.0:gapopen_std=0.0:gapopen_sum=3.0:gtdb_class_counter=:gtdb_domain_counter=:gtdb_family_counter=:gtdb_genus_counter=:gtdb_order_counter=:gtdb_phylum_counter=:gtdb_species_counter=:heptad_counter=MCP-38H--28:lbd_counter=:length_avg=109.0:length_max=118.0:length_min=103.0:length_std=7.937253933193772:length_sum=327.0:mismatch_avg=9.0:mismatch_max=13.0:mismatch_min=4.0:mismatch_std=4.58257569495584:mismatch_sum=27.0:name=N907488:qcovhsp_avg=96.43333333333334:qcovhsp_max=97.2:qcovhsp_min=95.9:qcovhsp_std=0.6806859285554034:qcovhsp_sum=289.3:qend_avg=111.66666666666667:qend_max=121.0:qend_min=106.0:qend_std=8.144527815247079:qend_sum=335.0:qstart_avg=4.333333333333333:qstart_max=5.0:qstart_min=4.0:qstart_std=0.5773502691896258:qstart_sum=13.0:ref_name_counter=GB_GCA_000702465.1_protein.faa_JNII01000011.1_3@PF00015_full_PFAM.339.519--1||RS_GCF_004570385.1_protein.faa_NZ_SPQL01000016.1_34@PF00015_full_PFAM.352.530--2:scovhsp_avg=60.833333333333336:scovhsp_max=65.0:scovhsp_min=57.9:scovhsp_std=3.707200201409864:scovhsp_sum=182.5:send_avg=108.66666666666667:send_max=117.0:send_min=103.0:send_std=7.371114795831994:send_sum=326.0:sstart_avg=1.0:sstart_max=1.0:sstart_min=1.0:sstart_std=0.0:sstart_sum=3.0])0:5e-09[&&NHX:Sample_counter=rhizpot1--118||rhizpot2--22||rhizpot3--90||rhiztom1--2||rhiztom2--5||rhiztom3--4:Type_counter=GTDB--3||capture--241:besthit_avg=92.690625:besthit_max=100.0:besthit_min=65.1:besthit_std=6.900580117090225:besthit_sum=5932.2:bitscore_avg=160.8265625:bitscore_max=223.0:bitscore_min=72.8:bitscore_std=27.311583926375643:bitscore_sum=10292.9:capture_class_counter=c__Actinomycetia--51||c__Alphaproteobacteria--90||c__Bacilli--2||c__Chloroflexia--1||c__Clostridia--10||c__Desulfobacteria--3||c__Desulfovibrionia--1||c__Dormibacteria--1||c__Gammaproteobacteria--59||c__Gemmatimonadetes--2||c__Halobacteria--3||c__Holophagae--1||c__Myxococcia--1||c__Phycisphaerae--1||c__Planctomycetia--2||c__Polyangia--1||c__Spirochaetia--1||c__Thermodesulfobacteria--1||c__UBA1135--1||c__UBA9160--2||c__Verrucomicrobiae--7:capture_domain_counter=d__Archaea--3||d__Bacteria--238:capture_family_counter=f__Acetobacteraceae--7||f__Aeromonadaceae--4||f__Alicyclobacillaceae--1||f__Ancalomicrobiaceae--2||f__Azospirillaceae--17||f__Beijerinckiaceae--5||f__Burkholderiaceae--3||f__Caulobacteraceae--6||f__Cellulomonadaceae--5||f__DSM-21159--1||f__Desulfococcaceae--3||f__Desulfovibrionaceae--1||f__Devosiaceae--1||f__Enterobacteriaceae--5||f__Exiguobacteraceae--1||f__Ferrovibrionaceae--1||f__GWC2-71-9--1||f__Geodermatophilaceae--33||f__Haladaptataceae--1||f__Haloferacaceae--1||f__Halomonadaceae--2||f__Holophagaceae--1||f__JAFLCR01--2||f__Lachnospiraceae--1||f__Longimicrobiaceae--1||f__Magnetospirillaceae--15||f__Micromonosporaceae--5||f__Myxococcaceae--1||f__Natrialbaceae--1||f__Nocardioidaceae--8||f__Oceanibaculaceae--1||f__Oscillospiraceae--9||f__Pleomorphomonadaceae--4||f__Polyangiaceae--1||f__Pseudomonadaceae--18||f__Rhizobiaceae--4||f__Rhodanobacteraceae--2||f__Rhodobacteraceae--3||f__Rhodocyclaceae--19||f__Rhodospirillaceae--4||f__Rhodovibrionaceae--1||f__Roseiflexaceae--1||f__S140-43--3||f__SM23-30--1||f__SXTU01--7||f__Sphingomonadaceae--11||f__Stappiaceae--2||f__TH1-2--1||f__Tepidamorphaceae--1||f__Thermodesulfobacteriaceae--1||f__Treponemataceae--1||f__UBA1268--2||f__UBA2386--1||f__UBA4427--1||f__UBA8260--1||f__UBA9160--1||f__Wenzhouxiangellaceae--2||f__Xanthobacteraceae--1||f__Xanthomonadaceae--1:capture_genus_counter=g__Acidovorax_A--1||g__Actinoplanes--4||g__Actinotalea--1||g__Aeromonas--4||g__Agrobacterium--2||g__Algihabitans--1||g__Alicyclobacillus--1||g__Alpha-05--1||g__Azonexus--17||g__Azospirillum--17||g__Belnapia--1||g__Blastococcus--21||g__Bradyrhizobium--1||g__CAIPHQ01--2||g__CAIULK01--2||g__Caulobacter--1||g__Celeribacter--2||g__Cellulomonas--4||g__Cupidesulfovibrio--1||g__DUBZ01--1||g__Desulfonema_B--3||g__Devosia_A--1||g__Dyella_B--1||g__ER4--9||g__Erythrobacter--6||g__Exiguobacterium--1||g__Ferrovibrio--1||g__GCA-2684655--1||g__Geodermatophilus--3||g__Geothrix--1||g__Halomonas--2||g__Haloplanus--1||g__Halorussus--1||g__Halostagnicola--1||g__Hylemonella--1||g__JABDRL01--1||g__JABFSM01--1||g__JACMIM01--1||g__JAFAYN01--1||g__JAFGFX01--1||g__JAFLCR01--2||g__Kineothrix--1||g__Komagataeibacter--1||g__L22--1||g__Leisingera--1||g__Luteibacter--1||g__Magnetospirillum--8||g__Methylobacterium--5||g__Methylobrevis--1||g__Modestobacter--9||g__Myxococcus--1||g__Nocardioides--8||g__Novispirillum--1||g__Novosphingobium--1||g__Oceanibaculum--1||g__Oharaeibacter--2||g__Pannonibacter--1||g__Pectobacterium--5||g__Phaeospirillum--3||g__Phenylobacterium--5||g__Pinisolibacter--2||g__Polymorphum--1||g__Pseudomonas_A--6||g__Pseudomonas_D--1||g__Pseudomonas_E--11||g__QWPN01--2||g__Ralstonia--1||g__Rhizobium--1||g__Rhodopila--1||g__Rhodospirillum--2||g__Rhodovibrio--1||g__Roseomonas_A--1||g__Roseomonas_B--1||g__S140-43--3||g__SKQW01--1||g__SXTU01--7||g__SYFR01--1||g__Shinella--1||g__Sphingobium--1||g__Sphingomonas--3||g__Spiro-10--1||g__Telmatospirillum--2||g__Thauera--2||g__Thermosulfurimonas_A--1||g__UBA1001--1||g__UBA8260--1||g__UBA9160--1||g__Wenzhouxiangella--2||g__Xanthomonas--1:capture_order_counter=o__Acetobacterales--7||o__Actinomycetales--5||o__Alicyclobacillales--1||o__Azospirillales--17||o__Burkholderiales--22||o__Caulobacterales--7||o__Chloroflexales--1||o__Desulfobacterales--3||o__Desulfovibrionales--1||o__Enterobacterales--9||o__Exiguobacterales--1||o__Ferrovibrionales--1||o__Gemmatimonadales--1||o__Halobacteriales--3||o__Holophagales--1||o__Kiloniellales--2||o__Lachnospirales--1||o__Longimicrobiales--1||o__Mycobacteriales--38||o__Myxococcales--1||o__Oceanibaculales--1||o__Oscillospirales--9||o__Pedosphaerales--7||o__Pirellulales--2||o__Polyangiales--1||o__Propionibacteriales--8||o__Pseudomonadales--20||o__Rhizobiales--20||o__Rhodobacterales--3||o__Rhodospirillales--19||o__Rickettsiales--2||o__S140-43--3||o__Sedimentisphaerales--1||o__Sphingomonadales--11||o__Thermodesulfobacteriales--1||o__Treponematales--1||o__UBA2386--1||o__UBA8260--1||o__UBA9160--2||o__Xanthomonadales--5:capture_phylum_counter=p__Acidobacteriota--1||p__Actinobacteriota--51||p__Chloroflexota--1||p__Desulfobacterota--4||p__Desulfobacterota_I--1||p__Dormibacterota--1||p__Firmicutes--2||p__Firmicutes_A--10||p__Gemmatimonadota--2||p__Halobacteriota--3||p__Myxococcota--2||p__Myxococcota_A--2||p__Planctomycetota--4||p__Proteobacteria--149||p__Spirochaetota--1||p__Verrucomicrobiota--7:capture_species_counter=s__Acidovorax_A cattleyae--1||s__Actinoplanes caeruleus--2||s__Actinoplanes deccanensis--2||s__Actinotalea bogoriensis--1||s__Aeromonas dhakensis--1||s__Aeromonas fluvialis--1||s__Aeromonas salmonicida--1||s__Aeromonas sanarellii--1||s__Agrobacterium sp005938205--2||s__Algihabitans sp006969625--1||s__Alicyclobacillus sp017329635--1||s__Alpha-05 sp002307145--1||s__Azonexus sp002470165--14||s__Azonexus sp009469585--3||s__Azospirillum agricola--1||s__Azospirillum brasilense_A--1||s__Azospirillum brasilense_B--1||s__Azospirillum brasilense_E--1||s__Azospirillum humicireducens--1||s__Azospirillum lipoferum--2||s__Azospirillum sp003116015--3||s__Azospirillum sp003116035--1||s__Azospirillum sp003119115--2||s__Azospirillum sp014192915--1||s__Azospirillum sp016595245--2||s__Azospirillum thermophilum--1||s__Belnapia sp016773205--1||s__Blastococcus saxobsidens--16||s__Blastococcus sp004571075--1||s__Blastococcus sp900109665--2||s__Blastococcus sp900112815--2||s__Bradyrhizobium yuanmingense--1||s__CAIPHQ01 sp903864895--2||s__CAIULK01 sp903899885--2||s__Caulobacter sp002742645--1||s__Celeribacter halophilus--2||s__Cellulomonas pakistanensis--1||s__Cellulomonas sp011603975--2||s__Cellulomonas sp014763765--1||s__Cupidesulfovibrio termitidis--1||s__DUBZ01 sp012960035--1||s__Desulfonema_B ishimotonii--3||s__Devosia_A sp017307495--1||s__Dyella_B sp014863405--1||s__ER4 sp015068395--9||s__Erythrobacter xiamenensis--6||s__Exiguobacterium marinum--1||s__Ferrovibrio terrae--1||s__GCA-2684655 sp011051855--1||s__Geodermatophilus saharensis--1||s__Geodermatophilus sp000701365--2||s__Geothrix sp016714685--1||s__Halomonas endophytica--1||s__Halomonas titanicae--1||s__Haloplanus natans--1||s__Halorussus sp010747475--1||s__Halostagnicola sp000691505--1||s__Hylemonella sp016185015--1||s__JABDRL01 sp013041765--1||s__JABFSM01 sp902826755--1||s__JACMIM01 sp014381165--1||s__JAFAYN01 sp019240375--1||s__JAFGFX01 sp016930855--1||s__JAFLCR01 sp017302755--2||s__Kineothrix alysoides--1||s__Komagataeibacter medellinensis--1||s__L22 sp015904235--1||s__Leisingera daeponensis--1||s__Luteibacter yeojuensis_B--1||s__Magnetospirillum sp006218045--7||s__Magnetospirillum sp018224925--1||s__Methylobacterium frigidaeris--1||s__Methylobacterium rhodesianum--1||s__Methylobacterium tarhaniae--2||s__Methylobacterium terrae--1||s__Methylobrevis pamukkalensis--1||s__Modestobacter caceresii--9||s__Myxococcus fulvus--1||s__Nocardioides daphniae--1||s__Nocardioides lianchengensis--5||s__Nocardioides sp001425175--1||s__Nocardioides sp013815725--1||s__Novispirillum itersonii_A--1||s__Novosphingobium olei--1||s__Oceanibaculum indicum--1||s__Oharaeibacter diazotrophicus--2||s__Pannonibacter phragmitetus--1||s__Pectobacterium betavasculorum--1||s__Pectobacterium brasiliense_A--1||s__Pectobacterium polaris--1||s__Pectobacterium sp013449375--2||s__Phaeospirillum sp902729425--2||s__Phaeospirillum sp903901915--1||s__Phenylobacterium sp001557235--5||s__Pinisolibacter sp002298965--2||s__Polymorphum gilvum--1||s__Pseudomonas_A sp003488145--5||s__Pseudomonas_A stutzeri_R--1||s__Pseudomonas_D excrementavium--1||s__Pseudomonas_E fluorescens_BO--1||s__Pseudomonas_E fluorescens_K--2||s__Pseudomonas_E khazarica--1||s__Pseudomonas_E lini--1||s__Pseudomonas_E putida_G--1||s__Pseudomonas_E sp001952855--1||s__Pseudomonas_E sp002753995--1||s__Pseudomonas_E sp014268885--1||s__Pseudomonas_E sp900110765--1||s__Pseudomonas_E yamanorum_B--1||s__QWPN01 sp005789975--2||s__Ralstonia pseudosolanacearum--1||s__Rhizobium sp002211365--1||s__Rhodopila sp903944925--1||s__Rhodospirillum rubrum--2||s__Rhodovibrio sodomensis--1||s__Roseomonas_A frigidaquae--1||s__Roseomonas_B sp017813355--1||s__S140-43 sp015491615--3||s__SKQW01 sp007118805--1||s__SXTU01 sp005791875--7||s__SYFR01 sp005800325--1||s__Shinella sp003432075--1||s__Sphingobium estronivorans--1||s__Sphingomonas insulae--1||s__Sphingomonas phyllosphaerae_B--1||s__Sphingomonas sp001421715--1||s__Spiro-10 sp003246765--1||s__Telmatospirillum siberiense--1||s__Telmatospirillum sp903858635--1||s__Thauera sp017997795--2||s__Thermosulfurimonas_A marina--1||s__UBA1001 sp002291875--1||s__UBA8260 sp003134115--1||s__UBA9160 sp003520425--1||s__Wenzhouxiangella sp003565625--2||s__Xanthomonas arboricola_C--1:evalue_avg=1.1515625000003313e-20:evalue_max=5.25e-19:evalue_min=5.45e-75:evalue_std=7.038240043978742e-20:evalue_sum=7.370000000002121e-19:gapopen_avg=0.46875:gapopen_max=3.0:gapopen_min=0.0:gapopen_std=0.6893463662763536:gapopen_sum=30.0:gtdb_class_counter=c__Actinomycetia--1||c__UBA796--2:gtdb_domain_counter=d__Bacteria--3:gtdb_family_counter=f__Micromonosporaceae--1||f__SXON01--2:gtdb_genus_counter=g__Rugosimonospora--1||g__SXON01--2:gtdb_order_counter=o__Mycobacteriales--1||o__UBA796--2:gtdb_phylum_counter=p__Actinobacteriota--1||p__Myxococcota_A--2:gtdb_species_counter=s__Rugosimonospora sp005885115--1||s__SXON01 sp009692585--1||s__SXON01 sp903921785--1:heptad_counter=MCP-38H--242||MCP-58H--2:lbd_counter=:lca_tree=d__Bacteria:length_avg=108.140625:length_max=168.0:length_min=43.0:length_std=23.065033789920157:length_sum=6921.0:mismatch_avg=7.953125:mismatch_max=50.0:mismatch_min=0.0:mismatch_std=8.982221748525392:mismatch_sum=509.0:name=N907489:qcovhsp_avg=97.4578125:qcovhsp_max=100.0:qcovhsp_min=95.3:qcovhsp_std=1.6333629431232521:qcovhsp_sum=6237.3:qend_avg=109.90625:qend_max=167.0:qend_min=43.0:qend_std=23.183682514230455:qend_sum=7034.0:qstart_avg=3.21875:qstart_max=6.0:qstart_min=1.0:qstart_std=1.8726837545203527:qstart_sum=206.0:ref_name_counter=GB_GCA_000702465.1_protein.faa_JNII01000011.1_1@PF00015_full_PFAM.336.460--3||GB_GCA_000702465.1_protein.faa_JNII01000011.1_3@PF00015_full_PFAM.339.519--4||GB_GCA_016217765.1_protein.faa_JACRGP010000199.1_2@PF00015_full_PFAM.437.615--1||GB_GCA_016713535.1_protein.faa_JADJOY010000003.1_341@PF00015_full_PFAM.486.669--1||RS_GCF_002938435.1_protein.faa_NZ_POQT01000028.1_57@PF00015_full_PFAM.345.441--1||RS_GCF_003002915.1_protein.faa_NZ_PVTG01000027.1_16@PF00015_full_PFAM.353.423--1||RS_GCF_004570385.1_protein.faa_NZ_SPQL01000016.1_33@PF00015_full_PFAM.358.538--4||RS_GCF_004570385.1_protein.faa_NZ_SPQL01000016.1_34@PF00015_full_PFAM.352.530--25||RS_GCF_004570875.1_protein.faa_NZ_SPQK01000009.1_66@PF00015_full_PFAM.354.537--4||RS_GCF_004571075.1_protein.faa_NZ_SPQP01000014.1_76@PF00015_full_PFAM.345.520--1||RS_GCF_013410015.1_protein.faa_NZ_JACCCB010000001.1_2276@PF00015_full_PFAM.339.522--2||RS_GCF_016612865.1_protein.faa_NZ_JAENZZ010000003.1_213@PF00015_full_PFAM.355.532--1||RS_GCF_016907675.1_protein.faa_NZ_JAFBCJ010000001.1_2332@PF00015_full_PFAM.352.529--2||RS_GCF_900102425.1_protein.faa_NZ_FNBT01000013.1_2@PF00015_full_PFAM.377.552--1||RS_GCF_900107105.1_protein.faa_NZ_FNOT01000015.1_113@PF00015_full_PFAM.350.413--1||RS_GCF_900112815.1_protein.faa_NZ_FOND01000020.1_43@PF00015_full_PFAM.343.519--7||RS_GCF_900112815.1_protein.faa_NZ_FOND01000020.1_46@PF00015_full_PFAM.347.525--1||RS_GCF_900114385.1_protein.faa_NZ_FOSW01000026.1_2@PF00015_full_PFAM.365.542--1||RS_GCF_900116515.1_protein.faa_NZ_FPBA01000033.1_44@PF00015_full_PFAM.10.198--3:scovhsp_avg=63.3953125:scovhsp_max=100.0:scovhsp_min=50.3:scovhsp_std=12.037012096789384:scovhsp_sum=4057.3:send_avg=112.609375:send_max=162.0:send_min=52.0:send_std=25.052717235322316:send_sum=7207.0:sstart_avg=5.75:sstart_max=35.0:sstart_min=1.0:sstart_std=8.567194721542483:sstart_sum=368.0],(((((47d41f4d-7dd0-402d-aa0e-f0764a39310d_5@MCPsignal.328.414:0[&&NHX:Sample=rhizpot1:Type=capture:capture_class=c__Alphaproteobacteria:capture_domain=d__Bacteria:capture_family=f__Caulobacteraceae:capture_genus=g__Phenylobacterium:capture_order=o__Caulobacterales:capture_phylum=p__Proteobacteria:capture_species=s__Phenylobacterium sp001557235:heptad=MCP-38H],d32c93f0-abd3-4a0c-af30-2715016a3d79_5@MCPsignal.71.157:0[&&NHX:Sample=rhizpot1:Type=capture:capture_class=c__Gammaproteobacteria:capture_domain=d__Bacteria:capture_family=f__S140-43:capture_genus=g__S140-43:capture_order=o__S140-43:capture_phylum=p__Proteobacteria:capture_species=s__S140-43 sp015491615:heptad=MCP-38H])0:0[&&NHX:Sample_counter=rhizpot1--2:Type_counter=capture--2:capture_class_counter=c__Alphaproteobacteria--1||c__Gammaproteobacteria--1:capture_domain_counter=d__Bacteria--2:capture_family_counter=f__Caulobacteraceae--1||f__S140-43--1:capture_genus_counter=g__Phenylobacterium--1||g__S140-43--1:capture_order_counter=o__Caulobacterales--1||o__S140-43--1:capture_phylum_counter=p__Proteobacteria--2:capture_species_counter=s__Phenylobacterium sp001557235--1||s__S140-43 sp015491615--1:gtdb_class_counter=:gtdb_domain_counter=:gtdb_family_counter=:gtdb_genus_counter=:gtdb_order_counter=:gtdb_phylum_counter=:gtdb_species_counter=:heptad_counter=MCP-38H--2:lbd_counter=:name=N907492:ref_name_counter=],01f89633-fac8-4021-9df5-c3c227a2ee92_5@MCPsignal.239.325:0[&&NHX:Sample=rhizpot1:Type=capture:capture_class=c__Gammaproteobacteria:capture_domain=d__Bacteria:capture_family=f__Enterobacteriaceae:capture_genus=g__Pectobacterium:capture_order=o__Enterobacterales:capture_phylum=p__Proteobacteria:capture_species=s__Pectobacterium polaris:heptad=MCP-38H])0:0[&&NHX:Sample_counter=rhizpot1--3:Type_counter=capture--3:capture_class_counter=c__Alphaproteobacteria--1||c__Gammaproteobacteria--2:capture_domain_counter=d__Bacteria--3:capture_family_counter=f__Caulobacteraceae--1||f__Enterobacteriaceae--1||f__S140-43--1:capture_genus_counter=g__Pectobacterium--1||g__Phenylobacterium--1||g__S140-43--1:capture_order_counter=o__Caulobacterales--1||o__Enterobacterales--1||o__S140-43--1:capture_phylum_counter=p__Proteobacteria--3:capture_species_counter=s__Pectobacterium polaris--1||s__Phenylobacterium sp001557235--1||s__S140-43 sp015491615--1:gtdb_class_counter=:gtdb_domain_counter=:gtdb_family_counter=:gtdb_genus_counter=:gtdb_order_counter=:gtdb_phylum_counter=:gtdb_species_counter=:heptad_counter=MCP-38H--3:lbd_counter=:name=N907494:ref_name_counter=],6ed6cb64-7003-45da-8496-c47b772ca10f_4@MCPsignal.175.261:0[&&NHX:Sample=rhizpot1:Type=capture:capture_class=c__Gammaproteobacteria:capture_domain=d__Bacteria:capture_family=f__Rhodocyclaceae:capture_genus=g__Azonexus:capture_order=o__Burkholderiales:capture_phylum=p__Proteobacteria:capture_species=s__Azonexus sp002470165:heptad=MCP-38H])0:0[&&NHX:Sample_counter=rhizpot1--4:Type_counter=capture--4:capture_class_counter=c__Alphaproteobacteria--1||c__Gammaproteobacteria--3:capture_domain_counter=d__Bacteria--4:capture_family_counter=f__Caulobacteraceae--1||f__Enterobacteriaceae--1||f__Rhodocyclaceae--1||f__S140-43--1:capture_genus_counter=g__Azonexus--1||g__Pectobacterium--1||g__Phenylobacterium--1||g__S140-43--1:capture_order_counter=o__Burkholderiales--1||o__Caulobacterales--1||o__Enterobacterales--1||o__S140-43--1:capture_phylum_counter=p__Proteobacteria--4:capture_species_counter=s__Azonexus sp002470165--1||s__Pectobacterium polaris--1||s__Phenylobacterium sp001557235--1||s__S140-43 sp015491615--1:gtdb_class_counter=:gtdb_domain_counter=:gtdb_family_counter=:gtdb_genus_counter=:gtdb_order_counter=:gtdb_phylum_counter=:gtdb_species_counter=:heptad_counter=MCP-38H--4:lbd_counter=:name=N907496:ref_name_counter=],f4735b77-38d2-5563-96d9-973078c3d2c9_4@MCPsignal.448.534:0[&&NHX:Sample=rhizpot3:Type=capture:capture_class=c__Actinomycetia:capture_domain=d__Bacteria:capture_family=f__Nocardioidaceae:capture_genus=g__Marmoricola:capture_order=o__Propionibacteriales:capture_phylum=p__Actinobacteriota:capture_species=s__Marmoricola mangrovicus:heptad=MCP-38H]):5e-09[&&NHX:Sample_counter=rhizpot1--4||rhizpot3--1:Type_counter=capture--5:capture_class_counter=c__Actinomycetia--1||c__Alphaproteobacteria--1||c__Gammaproteobacteria--3:capture_domain_counter=d__Bacteria--5:capture_family_counter=f__Caulobacteraceae--1||f__Enterobacteriaceae--1||f__Nocardioidaceae--1||f__Rhodocyclaceae--1||f__S140-43--1:capture_genus_counter=g__Azonexus--1||g__Marmoricola--1||g__Pectobacterium--1||g__Phenylobacterium--1||g__S140-43--1:capture_order_counter=o__Burkholderiales--1||o__Caulobacterales--1||o__Enterobacterales--1||o__Propionibacteriales--1||o__S140-43--1:capture_phylum_counter=p__Actinobacteriota--1||p__Proteobacteria--4:capture_species_counter=s__Azonexus sp002470165--1||s__Marmoricola mangrovicus--1||s__Pectobacterium polaris--1||s__Phenylobacterium sp001557235--1||s__S140-43 sp015491615--1:gtdb_class_counter=:gtdb_domain_counter=:gtdb_family_counter=:gtdb_genus_counter=:gtdb_order_counter=:gtdb_phylum_counter=:gtdb_species_counter=:heptad_counter=MCP-38H--5:lbd_counter=:name=N907498:ref_name_counter=],(50bc8db3-a678-539a-bed1-a293a937d262_2@MCPsignal.284.378:5e-09[&&NHX:Sample=rhizpot2:Type=capture:besthit=100.0:bitscore=145.0:capture_class=c__Actinomycetia:capture_domain=d__Bacteria:capture_family=f__Geodermatophilaceae:capture_genus=g__Blastococcus:capture_order=o__Mycobacteriales:capture_phylum=p__Actinobacteriota:capture_species=s__Blastococcus saxobsidens:evalue=1.42e-45:gapopen=0.0:heptad=MCP-38H:length=90.0:mismatch=0.0:qcovhsp=95.7:qend=94.0:qstart=5.0:ref_name=RS_GCF_004570385.1_protein.faa_NZ_SPQL01000016.1_34@PF00015_full_PFAM.352.530:scovhsp=50.6:send=90.0:sstart=1.0],((((ae4d3385-8d68-4895-8cc9-afe708fd7ea8_5@MCPsignal.159.238:5e-09[&&NHX:Sample=rhizpot2:Type=capture:capture_class=c__Alphaproteobacteria:capture_domain=d__Bacteria:capture_family=f__Magnetospirillaceae:capture_genus=g__Magnetospirillum:capture_order=o__Rhodospirillales:capture_phylum=p__Proteobacteria:capture_species=s__Magnetospirillum sp006218045:heptad=MCP-38H],((((b3ac1d3d-d66b-4367-a359-06d6dd2f16ab_3@MCPsignal.406.493:0.0105154[&&NHX:Sample=rhizpot1:Type=capture:capture_class=c__Actinomycetia:capture_domain=d__Bacteria:capture_family=f__Geodermatophilaceae:capture_genus=g__Blastococcus:capture_order=o__Mycobacteriales:capture_phylum=p__Actinobacteriota:capture_species=s__Blastococcus saxobsidens:heptad=MCP-38H],e2fdf195-0e21-5c13-aaa9-2f01578df97d_1@MCPsignal.233.322:5e-09[&&NHX:Sample=rhizpot1:Type=capture:capture_class=c__Actinomycetia:capture_domain=d__Bacteria:capture_family=f__Geodermatophilaceae:capture_genus=g__Blastococcus:capture_order=o__Mycobacteriales:capture_phylum=p__Actinobacteriota:capture_species=s__Blastococcus saxobsidens:heptad=MCP-38H])0.468:0.015433[&&NHX:Sample_counter=rhizpot1--2:Type_counter=capture--2:capture_class_counter=c__Actinomycetia--2:capture_domain_counter=d__Bacteria--2:capture_family_counter=f__Geodermatophilaceae--2:capture_genus_counter=g__Blastococcus--2:capture_order_counter=o__Mycobacteriales--2:capture_phylum_counter=p__Actinobacteriota--2:capture_species_counter=s__Blastococcus saxobsidens--2:gtdb_class_counter=:gtdb_domain_counter=:gtdb_family_counter=:gtdb_genus_counter=:gtdb_order_counter=:gtdb_phylum_counter=:gtdb_species_counter=:heptad_counter=MCP-38H--2:lbd_counter=:name=N907503:ref_name_counter=],1d34cd0f-8a1e-4289-822d-06111a1fbd21_6@MCPsignal.497.585:0.0103204[&&NHX:Sample=rhizpot3:Type=capture:capture_class=c__Actinomycetia:capture_domain=d__Bacteria:capture_family=f__Geodermatophilaceae:capture_genus=g__Blastococcus:capture_order=o__Mycobacteriales:capture_phylum=p__Actinobacteriota:capture_species=s__Blastococcus sp900109665:heptad=MCP-38H])0.806:0.0158459[&&NHX:Sample_counter=rhizpot1--2||rhizpot3--1:Type_counter=capture--3:capture_class_counter=c__Actinomycetia--3:capture_domain_counter=d__Bacteria--3:capture_family_counter=f__Geodermatophilaceae--3:capture_genus_counter=g__Blastococcus--3:capture_order_counter=o__Mycobacteriales--3:capture_phylum_counter=p__Actinobacteriota--3:capture_species_counter=s__Blastococcus saxobsidens--2||s__Blastococcus sp900109665--1:gtdb_class_counter=:gtdb_domain_counter=:gtdb_family_counter=:gtdb_genus_counter=:gtdb_order_counter=:gtdb_phylum_counter=:gtdb_species_counter=:heptad_counter=MCP-38H--3:lbd_counter=:name=N907505:ref_name_counter=],(44a48814-ff9d-4bdd-99a3-4387aa22d486_1@MCPsignal.647.801:5e-09[&&NHX:Sample=rhiztom1:Type=capture:besthit=91.4:bitscore=214.0:capture_class=c__Gammaproteobacteria:capture_domain=d__Bacteria:capture_family=f__Pseudomonadaceae:capture_genus=g__Pseudomonas_E:capture_order=o__Pseudomonadales:capture_phylum=p__Proteobacteria:capture_species=s__Pseudomonas_E sp000612585:evalue=1.45e-71:gapopen=1.0:heptad=MCP-38H:length=151.0:mismatch=12.0:qcovhsp=97.4:qend=154.0:qstart=5.0:ref_name=RS_GCF_004570385.1_protein.faa_NZ_SPQL01000016.1_33@PF00015_full_PFAM.358.538:scovhsp=83.9:send=151.0:sstart=1.0],6820b122-fbe7-46ad-af68-0112f23610ca_6@MCPsignal.502.589:5e-09[&&NHX:Sample=rhizpot3:Type=capture:capture_class=c__Actinomycetia:capture_domain=d__Bacteria:capture_family=f__Geodermatophilaceae:capture_genus=g__Blastococcus:capture_order=o__Mycobacteriales:capture_phylum=p__Actinobacteriota:capture_species=s__Blastococcus sp900109665:heptad=MCP-38H])0.237:5e-09[&&NHX:Sample_counter=rhizpot3--1||rhiztom1--1:Type_counter=capture--2:besthit_avg=91.4:besthit_max=91.4:besthit_min=91.4:besthit_std=0:besthit_sum=91.4:bitscore_avg=214.0:bitscore_max=214.0:bitscore_min=214.0:bitscore_std=0:bitscore_sum=214.0:capture_class_counter=c__Actinomycetia--1||c__Gammaproteobacteria--1:capture_domain_counter=d__Bacteria--2:capture_family_counter=f__Geodermatophilaceae--1||f__Pseudomonadaceae--1:capture_genus_counter=g__Blastococcus--1||g__Pseudomonas_E--1:capture_order_counter=o__Mycobacteriales--1||o__Pseudomonadales--1:capture_phylum_counter=p__Actinobacteriota--1||p__Proteobacteria--1:capture_species_counter=s__Blastococcus sp900109665--1||s__Pseudomonas_E sp000612585--1:evalue_avg=1.45e-71:evalue_max=1.45e-71:evalue_min=1.45e-71:evalue_std=0:evalue_sum=1.45e-71:gapopen_avg=1.0:gapopen_max=1.0:gapopen_min=1.0:gapopen_std=0:gapopen_sum=1.0:gtdb_class_counter=:gtdb_domain_counter=:gtdb_family_counter=:gtdb_genus_counter=:gtdb_order_counter=:gtdb_phylum_counter=:gtdb_species_counter=:heptad_counter=MCP-38H--2:lbd_counter=:length_avg=151.0:length_max=151.0:length_min=151.0:length_std=0:length_sum=151.0:mismatch_avg=12.0:mismatch_max=12.0:mismatch_min=12.0:mismatch_std=0:mismatch_sum=12.0:name=N907508:qcovhsp_avg=97.4:qcovhsp_max=97.4:qcovhsp_min=97.4:qcovhsp_std=0:qcovhsp_sum=97.4:qend_avg=154.0:qend_max=154.0:qend_min=154.0:qend_std=0:qend_sum=154.0:qstart_avg=5.0:qstart_max=5.0:qstart_min=5.0:qstart_std=0:qstart_sum=5.0:ref_name_counter=RS_GCF_004570385.1_protein.faa_NZ_SPQL01000016.1_33@PF00015_full_PFAM.358.538--1:scovhsp_avg=83.9:scovhsp_max=83.9:scovhsp_min=83.9:scovhsp_std=0:scovhsp_sum=83.9:send_avg=151.0:send_max=151.0:send_min=151.0:send_std=0:send_sum=151.0:sstart_avg=1.0:sstart_max=1.0:sstart_min=1.0:sstart_std=0:sstart_sum=1.0])0.665:0.0368718[&&NHX:Sample_counter=rhizpot1--2||rhizpot3--2||rhiztom1--1:Type_counter=capture--5:besthit_avg=91.4:besthit_max=91.4:besthit_min=91.4:besthit_std=0:besthit_sum=91.4:bitscore_avg=214.0:bitscore_max=214.0:bitscore_min=214.0:bitscore_std=0:bitscore_sum=214.0:capture_class_counter=c__Actinomycetia--4||c__Gammaproteobacteria--1:capture_domain_counter=d__Bacteria--5:capture_family_counter=f__Geodermatophilaceae--4||f__Pseudomonadaceae--1:capture_genus_counter=g__Blastococcus--4||g__Pseudomonas_E--1:capture_order_counter=o__Mycobacteriales--4||o__Pseudomonadales--1:capture_phylum_counter=p__Actinobacteriota--4||p__Proteobacteria--1:capture_species_counter=s__Blastococcus saxobsidens--2||s__Blastococcus sp900109665--2||s__Pseudomonas_E sp000612585--1:evalue_avg=1.45e-71:evalue_max=1.45e-71:evalue_min=1.45e-71:evalue_std=0:evalue_sum=1.45e-71:gapopen_avg=1.0:gapopen_max=1.0:gapopen_min=1.0:gapopen_std=0:gapopen_sum=1.0:gtdb_class_counter=:gtdb_domain_counter=:gtdb_family_counter=:gtdb_genus_counter=:gtdb_order_counter=:gtdb_phylum_counter=:gtdb_species_counter=:heptad_counter=MCP-38H--5:lbd_counter=:length_avg=151.0:length_max=151.0:length_min=151.0:length_std=0:length_sum=151.0:mismatch_avg=12.0:mismatch_max=12.0:mismatch_min=12.0:mismatch_std=0:mismatch_sum=12.0:name=N907509:qcovhsp_avg=97.4:qcovhsp_max=97.4:qcovhsp_min=97.4:qcovhsp_std=0:qcovhsp_sum=97.4:qend_avg=154.0:qend_max=154.0:qend_min=154.0:qend_std=0:qend_sum=154.0:qstart_avg=5.0:qstart_max=5.0:qstart_min=5.0:qstart_std=0:qstart_sum=5.0:ref_name_counter=RS_GCF_004570385.1_protein.faa_NZ_SPQL01000016.1_33@PF00015_full_PFAM.358.538--1:scovhsp_avg=83.9:scovhsp_max=83.9:scovhsp_min=83.9:scovhsp_std=0:scovhsp_sum=83.9:send_avg=151.0:send_max=151.0:send_min=151.0:send_std=0:send_sum=151.0:sstart_avg=1.0:sstart_max=1.0:sstart_min=1.0:sstart_std=0:sstart_sum=1.0],(11336bd3-bee7-4705-b6d6-35ac52371641_4@MCPsignal.306.371:0.0120232[&&NHX:Sample=rhiztom1:Type=capture:capture_class=c__Alphaproteobacteria:capture_domain=d__Bacteria:capture_family=f__Sphingomonadaceae:capture_genus=g__Allosphingosinicella:capture_order=o__Sphingomonadales:capture_phylum=p__Proteobacteria:capture_species=s__Allosphingosinicella sp003347635:heptad=MCP-38H],(c17a29ab-9a08-4628-a89d-2b8bcb3e8018_5@MCPsignal.590.653:0.0144587[&&NHX:Sample=rhizpot3:Type=capture:besthit=95.2:bitscore=99.0:capture_class=c__Actinomycetia:capture_domain=d__Bacteria:capture_family=f__Geodermatophilaceae:capture_genus=g__Modestobacter:capture_order=o__Mycobacteriales:capture_phylum=p__Actinobacteriota:capture_species=s__Modestobacter caceresii:evalue=5.17e-29:gapopen=0.0:heptad=MCP-38H:length=63.0:mismatch=3.0:qcovhsp=100.0:qend=63.0:qstart=1.0:ref_name=RS_GCF_900107105.1_protein.faa_NZ_FNOT01000015.1_113@PF00015_full_PFAM.350.413:scovhsp=100.0:send=63.0:sstart=1.0],d69d84fb-1e39-49df-9f25-6dab8029702c_3@MCPsignal.474.555:0.0228746[&&NHX:Sample=rhizpot3:Type=capture:capture_class=c__Actinomycetia:capture_domain=d__Bacteria:capture_family=f__Geodermatophilaceae:capture_genus=g__Modestobacter:capture_order=o__Mycobacteriales:capture_phylum=p__Actinobacteriota:capture_species=s__Modestobacter caceresii:heptad=MCP-38H])0:5e-09[&&NHX:Sample_counter=rhizpot3--2:Type_counter=capture--2:besthit_avg=95.2:besthit_max=95.2:besthit_min=95.2:besthit_std=0:besthit_sum=95.2:bitscore_avg=99.0:bitscore_max=99.0:bitscore_min=99.0:bitscore_std=0:bitscore_sum=99.0:capture_class_counter=c__Actinomycetia--2:capture_domain_counter=d__Bacteria--2:capture_family_counter=f__Geodermatophilaceae--2:capture_genus_counter=g__Modestobacter--2:capture_order_counter=o__Mycobacteriales--2:capture_phylum_counter=p__Actinobacteriota--2:capture_species_counter=s__Modestobacter caceresii--2:evalue_avg=5.17e-29:evalue_max=5.17e-29:evalue_min=5.17e-29:evalue_std=0:evalue_sum=5.17e-29:gapopen_avg=0.0:gapopen_max=0.0:gapopen_min=0.0:gapopen_std=0:gapopen_sum=0.0:gtdb_class_counter=:gtdb_domain_counter=:gtdb_family_counter=:gtdb_genus_counter=:gtdb_order_counter=:gtdb_phylum_counter=:gtdb_species_counter=:heptad_counter=MCP-38H--2:lbd_counter=:length_avg=63.0:length_max=63.0:length_min=63.0:length_std=0:length_sum=63.0:mismatch_avg=3.0:mismatch_max=3.0:mismatch_min=3.0:mismatch_std=0:mismatch_sum=3.0:name=N907513:qcovhsp_avg=100.0:qcovhsp_max=100.0:qcovhsp_min=100.0:qcovhsp_std=0:qcovhsp_sum=100.0:qend_avg=63.0:qend_max=63.0:qend_min=63.0:qend_std=0:qend_sum=63.0:qstart_avg=1.0:qstart_max=1.0:qstart_min=1.0:qstart_std=0:qstart_sum=1.0:ref_name_counter=RS_GCF_900107105.1_protein.faa_NZ_FNOT01000015.1_113@PF00015_full_PFAM.350.413--1:scovhsp_avg=100.0:scovhsp_max=100.0:scovhsp_min=100.0:scovhsp_std=0:scovhsp_sum=100.0:send_avg=63.0:send_max=63.0:send_min=63.0:send_std=0:send_sum=63.0:sstart_avg=1.0:sstart_max=1.0:sstart_min=1.0:sstart_std=0:sstart_sum=1.0])0:5e-09[&&NHX:Sample_counter=rhizpot3--2||rhiztom1--1:Type_counter=capture--3:besthit_avg=95.2:besthit_max=95.2:besthit_min=95.2:besthit_std=0:besthit_sum=95.2:bitscore_avg=99.0:bitscore_max=99.0:bitscore_min=99.0:bitscore_std=0:bitscore_sum=99.0:capture_class_counter=c__Actinomycetia--2||c__Alphaproteobacteria--1:capture_domain_counter=d__Bacteria--3:capture_family_counter=f__Geodermatophilaceae--2||f__Sphingomonadaceae--1:capture_genus_counter=g__Allosphingosinicella--1||g__Modestobacter--2:capture_order_counter=o__Mycobacteriales--2||o__Sphingomonadales--1:capture_phylum_counter=p__Actinobacteriota--2||p__Proteobacteria--1:capture_species_counter=s__Allosphingosinicella sp003347635--1||s__Modestobacter caceresii--2:evalue_avg=5.17e-29:evalue_max=5.17e-29:evalue_min=5.17e-29:evalue_std=0:evalue_sum=5.17e-29:gapopen_avg=0.0:gapopen_max=0.0:gapopen_min=0.0:gapopen_std=0:gapopen_sum=0.0:gtdb_class_counter=:gtdb_domain_counter=:gtdb_family_counter=:gtdb_genus_counter=:gtdb_order_counter=:gtdb_phylum_counter=:gtdb_species_counter=:heptad_counter=MCP-38H--3:lbd_counter=:length_avg=63.0:length_max=63.0:length_min=63.0:length_std=0:length_sum=63.0:mismatch_avg=3.0:mismatch_max=3.0:mismatch_min=3.0:mismatch_std=0:mismatch_sum=3.0:name=N907514:qcovhsp_avg=100.0:qcovhsp_max=100.0:qcovhsp_min=100.0:qcovhsp_std=0:qcovhsp_sum=100.0:qend_avg=63.0:qend_max=63.0:qend_min=63.0:qend_std=0:qend_sum=63.0:qstart_avg=1.0:qstart_max=1.0:qstart_min=1.0:qstart_std=0:qstart_sum=1.0:ref_name_counter=RS_GCF_900107105.1_protein.faa_NZ_FNOT01000015.1_113@PF00015_full_PFAM.350.413--1:scovhsp_avg=100.0:scovhsp_max=100.0:scovhsp_min=100.0:scovhsp_std=0:scovhsp_sum=100.0:send_avg=63.0:send_max=63.0:send_min=63.0:send_std=0:send_sum=63.0:sstart_avg=1.0:sstart_max=1.0:sstart_min=1.0:sstart_std=0:sstart_sum=1.0])0:5e-09[&&NHX:Sample_counter=rhizpot1--2||rhizpot3--4||rhiztom1--2:Type_counter=capture--8:besthit_avg=93.30000000000001:besthit_max=95.2:besthit_min=91.4:besthit_std=2.6870057685088784:besthit_sum=186.60000000000002:bitscore_avg=156.5:bitscore_max=214.0:bitscore_min=99.0:bitscore_std=81.31727983645297:bitscore_sum=313.0:capture_class_counter=c__Actinomycetia--6||c__Alphaproteobacteria--1||c__Gammaproteobacteria--1:capture_domain_counter=d__Bacteria--8:capture_family_counter=f__Geodermatophilaceae--6||f__Pseudomonadaceae--1||f__Sphingomonadaceae--1:capture_genus_counter=g__Allosphingosinicella--1||g__Blastococcus--4||g__Modestobacter--2||g__Pseudomonas_E--1:capture_order_counter=o__Mycobacteriales--6||o__Pseudomonadales--1||o__Sphingomonadales--1:capture_phylum_counter=p__Actinobacteriota--6||p__Proteobacteria--2:capture_species_counter=s__Allosphingosinicella sp003347635--1||s__Blastococcus saxobsidens--2||s__Blastococcus sp900109665--2||s__Modestobacter caceresii--2||s__Pseudomonas_E sp000612585--1:evalue_avg=2.585e-29:evalue_max=5.17e-29:evalue_min=1.45e-71:evalue_std=3.655742058734451e-29:evalue_sum=5.17e-29:gapopen_avg=0.5:gapopen_max=1.0:gapopen_min=0.0:gapopen_std=0.7071067811865476:gapopen_sum=1.0:gtdb_class_counter=:gtdb_domain_counter=:gtdb_family_counter=:gtdb_genus_counter=:gtdb_order_counter=:gtdb_phylum_counter=:gtdb_species_counter=:heptad_counter=MCP-38H--8:lbd_counter=:length_avg=107.0:length_max=151.0:length_min=63.0:length_std=62.22539674441618:length_sum=214.0:mismatch_avg=7.5:mismatch_max=12.0:mismatch_min=3.0:mismatch_std=6.363961030678928:mismatch_sum=15.0:name=N907515:qcovhsp_avg=98.7:qcovhsp_max=100.0:qcovhsp_min=97.4:qcovhsp_std=1.8384776310850195:qcovhsp_sum=197.4:qend_avg=108.5:qend_max=154.0:qend_min=63.0:qend_std=64.34671708797582:qend_sum=217.0:qstart_avg=3.0:qstart_max=5.0:qstart_min=1.0:qstart_std=2.8284271247461903:qstart_sum=6.0:ref_name_counter=RS_GCF_004570385.1_protein.faa_NZ_SPQL01000016.1_33@PF00015_full_PFAM.358.538--1||RS_GCF_900107105.1_protein.faa_NZ_FNOT01000015.1_113@PF00015_full_PFAM.350.413--1:scovhsp_avg=91.95:scovhsp_max=100.0:scovhsp_min=83.9:scovhsp_std=11.38441917710341:scovhsp_sum=183.9:send_avg=107.0:send_max=151.0:send_min=63.0:send_std=62.22539674441618:send_sum=214.0:sstart_avg=1.0:sstart_max=1.0:sstart_min=1.0:sstart_std=0.0:sstart_sum=2.0])0.658:5e-09[&&NHX:Sample_counter=rhizpot1--2||rhizpot2--1||rhizpot3--4||rhiztom1--2:Type_counter=capture--9:besthit_avg=93.30000000000001:besthit_max=95.2:besthit_min=91.4:besthit_std=2.6870057685088784:besthit_sum=186.60000000000002:bitscore_avg=156.5:bitscore_max=214.0:bitscore_min=99.0:bitscore_std=81.31727983645297:bitscore_sum=313.0:capture_class_counter=c__Actinomycetia--6||c__Alphaproteobacteria--2||c__Gammaproteobacteria--1:capture_domain_counter=d__Bacteria--9:capture_family_counter=f__Geodermatophilaceae--6||f__Magnetospirillaceae--1||f__Pseudomonadaceae--1||f__Sphingomonadaceae--1:capture_genus_counter=g__Allosphingosinicella--1||g__Blastococcus--4||g__Magnetospirillum--1||g__Modestobacter--2||g__Pseudomonas_E--1:capture_order_counter=o__Mycobacteriales--6||o__Pseudomonadales--1||o__Rhodospirillales--1||o__Sphingomonadales--1:capture_phylum_counter=p__Actinobacteriota--6||p__Proteobacteria--3:capture_species_counter=s__Allosphingosinicella sp003347635--1||s__Blastococcus saxobsidens--2||s__Blastococcus sp900109665--2||s__Magnetospirillum sp006218045--1||s__Modestobacter caceresii--2||s__Pseudomonas_E sp000612585--1:evalue_avg=2.585e-29:evalue_max=5.17e-29:evalue_min=1.45e-71:evalue_std=3.655742058734451e-29:evalue_sum=5.17e-29:gapopen_avg=0.5:gapopen_max=1.0:gapopen_min=0.0:gapopen_std=0.7071067811865476:gapopen_sum=1.0:gtdb_class_counter=:gtdb_domain_counter=:gtdb_family_counter=:gtdb_genus_counter=:gtdb_order_counter=:gtdb_phylum_counter=:gtdb_species_counter=:heptad_counter=MCP-38H--9:lbd_counter=:length_avg=107.0:length_max=151.0:length_min=63.0:length_std=62.22539674441618:length_sum=214.0:mismatch_avg=7.5:mismatch_max=12.0:mismatch_min=3.0:mismatch_std=6.363961030678928:mismatch_sum=15.0:name=N907516:qcovhsp_avg=98.7:qcovhsp_max=100.0:qcovhsp_min=97.4:qcovhsp_std=1.8384776310850195:qcovhsp_sum=197.4:qend_avg=108.5:qend_max=154.0:qend_min=63.0:qend_std=64.34671708797582:qend_sum=217.0:qstart_avg=3.0:qstart_max=5.0:qstart_min=1.0:qstart_std=2.8284271247461903:qstart_sum=6.0:ref_name_counter=RS_GCF_004570385.1_protein.faa_NZ_SPQL01000016.1_33@PF00015_full_PFAM.358.538--1||RS_GCF_900107105.1_protein.faa_NZ_FNOT01000015.1_113@PF00015_full_PFAM.350.413--1:scovhsp_avg=91.95:scovhsp_max=100.0:scovhsp_min=83.9:scovhsp_std=11.38441917710341:scovhsp_sum=183.9:send_avg=107.0:send_max=151.0:send_min=63.0:send_std=62.22539674441618:send_sum=214.0:sstart_avg=1.0:sstart_max=1.0:sstart_min=1.0:sstart_std=0.0:sstart_sum=2.0],50ac0af5-8a05-41e7-b7b2-ba6537b31815_3@MCPsignal.203.312:0.00755458[&&NHX:Sample=rhizpot3:Type=capture:besthit=97.1:bitscore=166.0:capture_class=c__Gammaproteobacteria:capture_domain=d__Bacteria:capture_family=f__Rhodocyclaceae:capture_genus=g__Thauera:capture_order=o__Burkholderiales:capture_phylum=p__Proteobacteria:capture_species=s__Thauera sp017997795:evalue=2.32e-53:gapopen=0.0:heptad=MCP-38H:length=105.0:mismatch=3.0:qcovhsp=96.3:qend=109.0:qstart=5.0:ref_name=RS_GCF_004570385.1_protein.faa_NZ_SPQL01000016.1_34@PF00015_full_PFAM.352.530:scovhsp=59.0:send=105.0:sstart=1.0])0:5e-09[&&NHX:Sample_counter=rhizpot1--2||rhizpot2--1||rhizpot3--5||rhiztom1--2:Type_counter=capture--10:besthit_avg=94.56666666666668:besthit_max=97.1:besthit_min=91.4:besthit_std=2.902297940138693:besthit_sum=283.70000000000005:bitscore_avg=159.66666666666666:bitscore_max=214.0:bitscore_min=99.0:bitscore_std=57.76100183803371:bitscore_sum=479.0:capture_class_counter=c__Actinomycetia--6||c__Alphaproteobacteria--2||c__Gammaproteobacteria--2:capture_domain_counter=d__Bacteria--10:capture_family_counter=f__Geodermatophilaceae--6||f__Magnetospirillaceae--1||f__Pseudomonadaceae--1||f__Rhodocyclaceae--1||f__Sphingomonadaceae--1:capture_genus_counter=g__Allosphingosinicella--1||g__Blastococcus--4||g__Magnetospirillum--1||g__Modestobacter--2||g__Pseudomonas_E--1||g__Thauera--1:capture_order_counter=o__Burkholderiales--1||o__Mycobacteriales--6||o__Pseudomonadales--1||o__Rhodospirillales--1||o__Sphingomonadales--1:capture_phylum_counter=p__Actinobacteriota--6||p__Proteobacteria--4:capture_species_counter=s__Allosphingosinicella sp003347635--1||s__Blastococcus saxobsidens--2||s__Blastococcus sp900109665--2||s__Magnetospirillum sp006218045--1||s__Modestobacter caceresii--2||s__Pseudomonas_E sp000612585--1||s__Thauera sp017997795--1:evalue_avg=1.7233333333333333e-29:evalue_max=5.17e-29:evalue_min=1.45e-71:evalue_std=2.984900891710365e-29:evalue_sum=5.17e-29:gapopen_avg=0.3333333333333333:gapopen_max=1.0:gapopen_min=0.0:gapopen_std=0.5773502691896258:gapopen_sum=1.0:gtdb_class_counter=:gtdb_domain_counter=:gtdb_family_counter=:gtdb_genus_counter=:gtdb_order_counter=:gtdb_phylum_counter=:gtdb_species_counter=:heptad_counter=MCP-38H--10:lbd_counter=:length_avg=106.33333333333333:length_max=151.0:length_min=63.0:length_std=44.0151489073175:length_sum=319.0:mismatch_avg=6.0:mismatch_max=12.0:mismatch_min=3.0:mismatch_std=5.196152422706632:mismatch_sum=18.0:name=N907518:qcovhsp_avg=97.89999999999999:qcovhsp_max=100.0:qcovhsp_min=96.3:qcovhsp_std=1.9000000000000004:qcovhsp_sum=293.7:qend_avg=108.66666666666667:qend_max=154.0:qend_min=63.0:qend_std=45.50091574170056:qend_sum=326.0:qstart_avg=3.6666666666666665:qstart_max=5.0:qstart_min=1.0:qstart_std=2.3094010767585034:qstart_sum=11.0:ref_name_counter=RS_GCF_004570385.1_protein.faa_NZ_SPQL01000016.1_33@PF00015_full_PFAM.358.538--1||RS_GCF_004570385.1_protein.faa_NZ_SPQL01000016.1_34@PF00015_full_PFAM.352.530--1||RS_GCF_900107105.1_protein.faa_NZ_FNOT01000015.1_113@PF00015_full_PFAM.350.413--1:scovhsp_avg=80.96666666666667:scovhsp_max=100.0:scovhsp_min=59.0:scovhsp_std=20.656798719388572:scovhsp_sum=242.9:send_avg=106.33333333333333:send_max=151.0:send_min=63.0:send_std=44.0151489073175:send_sum=319.0:sstart_avg=1.0:sstart_max=1.0:sstart_min=1.0:sstart_std=0.0:sstart_sum=3.0],((dbae0adc-692a-4c9b-a23e-8379bb221bfd_1@MCPsignal.227.300:5e-09[&&NHX:Sample=rhizpot1:Type=capture:capture_class=c__Gammaproteobacteria:capture_domain=d__Bacteria:capture_family=f__Enterobacteriaceae:capture_genus=g__Pectobacterium:capture_order=o__Enterobacterales:capture_phylum=p__Proteobacteria:capture_species=s__Pectobacterium brasiliense_A:heptad=MCP-38H],08cece2d-d22b-4d07-a6ca-0134944d4210_4@MCPsignal.270.334:5e-09[&&NHX:Sample=rhizpot3:Type=capture:capture_class=c__Alphaproteobacteria:capture_domain=d__Bacteria:capture_family=f__Beijerinckiaceae:capture_genus=g__Methylobacterium:capture_order=o__Rhizobiales:capture_phylum=p__Proteobacteria:capture_species=s__Methylobacterium populi_A:heptad=MCP-38H])0.104:5e-09[&&NHX:Sample_counter=rhizpot1--1||rhizpot3--1:Type_counter=capture--2:capture_class_counter=c__Alphaproteobacteria--1||c__Gammaproteobacteria--1:capture_domain_counter=d__Bacteria--2:capture_family_counter=f__Beijerinckiaceae--1||f__Enterobacteriaceae--1:capture_genus_counter=g__Methylobacterium--1||g__Pectobacterium--1:capture_order_counter=o__Enterobacterales--1||o__Rhizobiales--1:capture_phylum_counter=p__Proteobacteria--2:capture_species_counter=s__Methylobacterium populi_A--1||s__Pectobacterium brasiliense_A--1:gtdb_class_counter=:gtdb_domain_counter=:gtdb_family_counter=:gtdb_genus_counter=:gtdb_order_counter=:gtdb_phylum_counter=:gtdb_species_counter=:heptad_counter=MCP-38H--2:lbd_counter=:name=N907521:ref_name_counter=],((046f7052-2e13-4c6d-872c-f32ebc6499ec_2@MCPsignal.170.239:0.0125133[&&NHX:Sample=rhizpot1:Type=capture:capture_class=c__Gammaproteobacteria:capture_domain=d__Bacteria:capture_family=f__Burkholderiaceae:capture_genus=g__Trinickia:capture_order=o__Burkholderiales:capture_phylum=p__Proteobacteria:capture_species=s__Trinickia caryophylli:heptad=MCP-38H],(1d39ef52-39e7-4a42-9572-6f82968958b9_2@MCPsignal.440.507:5e-09[&&NHX:Sample=rhizpot3:Type=capture:capture_class=c__Alphaproteobacteria:capture_domain=d__Bacteria:capture_family=f__Rhodospirillaceae:capture_genus=g__Rhodospira:capture_order=o__Rhodospirillales:capture_phylum=p__Proteobacteria:capture_species=s__Rhodospira navarrensis:heptad=MCP-38H],(4022c98f-b883-4803-87aa-fdf7b2dd9e44_5@MCPsignal.222.287:5e-09[&&NHX:Sample=rhizpot1:Type=capture:capture_class=c__Alphaproteobacteria:capture_domain=d__Bacteria:capture_family=f__Xanthobacteraceae:capture_genus=g__Bradyrhizobium:capture_order=o__Rhizobiales:capture_phylum=p__Proteobacteria:capture_species=s__Bradyrhizobium manausense_A:heptad=MCP-38H],e99f8a07-166a-4b28-962a-7a18d0b2cfca_4@MCPsignal.54.154:1.10641[&&NHX:Sample=rhizpot3:Type=capture:capture_class=c__Alphaproteobacteria:capture_domain=d__Bacteria:capture_family=f__Azospirillaceae:capture_genus=g__Azospirillum:capture_order=o__Azospirillales:capture_phylum=p__Proteobacteria:capture_species=s__Azospirillum sp003119115:heptad=MCP-40H])0.303:0.104847[&&NHX:Sample_counter=rhizpot1--1||rhizpot3--1:Type_counter=capture--2:capture_class_counter=c__Alphaproteobacteria--2:capture_domain_counter=d__Bacteria--2:capture_family_counter=f__Azospirillaceae--1||f__Xanthobacteraceae--1:capture_genus_counter=g__Azospirillum--1||g__Bradyrhizobium--1:capture_order_counter=o__Azospirillales--1||o__Rhizobiales--1:capture_phylum_counter=p__Proteobacteria--2:capture_species_counter=s__Azospirillum sp003119115--1||s__Bradyrhizobium manausense_A--1:gtdb_class_counter=:gtdb_domain_counter=:gtdb_family_counter=:gtdb_genus_counter=:gtdb_order_counter=:gtdb_phylum_counter=:gtdb_species_counter=:heptad_counter=MCP-38H--1||MCP-40H--1:lbd_counter=:name=N907526:ref_name_counter=])0:6e-09[&&NHX:Sample_counter=rhizpot1--1||rhizpot3--2:Type_counter=capture--3:capture_class_counter=c__Alphaproteobacteria--3:capture_domain_counter=d__Bacteria--3:capture_family_counter=f__Azospirillaceae--1||f__Rhodospirillaceae--1||f__Xanthobacteraceae--1:capture_genus_counter=g__Azospirillum--1||g__Bradyrhizobium--1||g__Rhodospira--1:capture_order_counter=o__Azospirillales--1||o__Rhizobiales--1||o__Rhodospirillales--1:capture_phylum_counter=p__Proteobacteria--3:capture_species_counter=s__Azospirillum sp003119115--1||s__Bradyrhizobium manausense_A--1||s__Rhodospira navarrensis--1:gtdb_class_counter=:gtdb_domain_counter=:gtdb_family_counter=:gtdb_genus_counter=:gtdb_order_counter=:gtdb_phylum_counter=:gtdb_species_counter=:heptad_counter=MCP-38H--2||MCP-40H--1:lbd_counter=:name=N907527:ref_name_counter=])0.857:0.0134011[&&NHX:Sample_counter=rhizpot1--2||rhizpot3--2:Type_counter=capture--4:capture_class_counter=c__Alphaproteobacteria--3||c__Gammaproteobacteria--1:capture_domain_counter=d__Bacteria--4:capture_family_counter=f__Azospirillaceae--1||f__Burkholderiaceae--1||f__Rhodospirillaceae--1||f__Xanthobacteraceae--1:capture_genus_counter=g__Azospirillum--1||g__Bradyrhizobium--1||g__Rhodospira--1||g__Trinickia--1:capture_order_counter=o__Azospirillales--1||o__Burkholderiales--1||o__Rhizobiales--1||o__Rhodospirillales--1:capture_phylum_counter=p__Proteobacteria--4:capture_species_counter=s__Azospirillum sp003119115--1||s__Bradyrhizobium manausense_A--1||s__Rhodospira navarrensis--1||s__Trinickia caryophylli--1:gtdb_class_counter=:gtdb_domain_counter=:gtdb_family_counter=:gtdb_genus_counter=:gtdb_order_counter=:gtdb_phylum_counter=:gtdb_species_counter=:heptad_counter=MCP-38H--3||MCP-40H--1:lbd_counter=:name=N907528:ref_name_counter=],b5b85911-6da0-4c1e-b118-6288e644be23_4@MCPsignal.194.265:5e-09[&&NHX:Sample=rhizpot3:Type=capture:capture_class=c__Planctomycetia:capture_domain=d__Bacteria:capture_family=f__UBA1268:capture_genus=g__QWPN01:capture_order=o__Pirellulales:capture_phylum=p__Planctomycetota:capture_species=s__QWPN01 sp003671185:heptad=MCP-38H])0.847:0.0136351[&&NHX:Sample_counter=rhizpot1--2||rhizpot3--3:Type_counter=capture--5:capture_class_counter=c__Alphaproteobacteria--3||c__Gammaproteobacteria--1||c__Planctomycetia--1:capture_domain_counter=d__Bacteria--5:capture_family_counter=f__Azospirillaceae--1||f__Burkholderiaceae--1||f__Rhodospirillaceae--1||f__UBA1268--1||f__Xanthobacteraceae--1:capture_genus_counter=g__Azospirillum--1||g__Bradyrhizobium--1||g__QWPN01--1||g__Rhodospira--1||g__Trinickia--1:capture_order_counter=o__Azospirillales--1||o__Burkholderiales--1||o__Pirellulales--1||o__Rhizobiales--1||o__Rhodospirillales--1:capture_phylum_counter=p__Planctomycetota--1||p__Proteobacteria--4:capture_species_counter=s__Azospirillum sp003119115--1||s__Bradyrhizobium manausense_A--1||s__QWPN01 sp003671185--1||s__Rhodospira navarrensis--1||s__Trinickia caryophylli--1:gtdb_class_counter=:gtdb_domain_counter=:gtdb_family_counter=:gtdb_genus_counter=:gtdb_order_counter=:gtdb_phylum_counter=:gtdb_species_counter=:heptad_counter=MCP-38H--4||MCP-40H--1:lbd_counter=:name=N907530:ref_name_counter=])0.873:0.0134614[&&NHX:Sample_counter=rhizpot1--3||rhizpot3--4:Type_counter=capture--7:capture_class_counter=c__Alphaproteobacteria--4||c__Gammaproteobacteria--2||c__Planctomycetia--1:capture_domain_counter=d__Bacteria--7:capture_family_counter=f__Azospirillaceae--1||f__Beijerinckiaceae--1||f__Burkholderiaceae--1||f__Enterobacteriaceae--1||f__Rhodospirillaceae--1||f__UBA1268--1||f__Xanthobacteraceae--1:capture_genus_counter=g__Azospirillum--1||g__Bradyrhizobium--1||g__Methylobacterium--1||g__Pectobacterium--1||g__QWPN01--1||g__Rhodospira--1||g__Trinickia--1:capture_order_counter=o__Azospirillales--1||o__Burkholderiales--1||o__Enterobacterales--1||o__Pirellulales--1||o__Rhizobiales--2||o__Rhodospirillales--1:capture_phylum_counter=p__Planctomycetota--1||p__Proteobacteria--6:capture_species_counter=s__Azospirillum sp003119115--1||s__Bradyrhizobium manausense_A--1||s__Methylobacterium populi_A--1||s__Pectobacterium brasiliense_A--1||s__QWPN01 sp003671185--1||s__Rhodospira navarrensis--1||s__Trinickia caryophylli--1:gtdb_class_counter=:gtdb_domain_counter=:gtdb_family_counter=:gtdb_genus_counter=:gtdb_order_counter=:gtdb_phylum_counter=:gtdb_species_counter=:heptad_counter=MCP-38H--6||MCP-40H--1:lbd_counter=:name=N907531:ref_name_counter=])0.262:0.00788965[&&NHX:Sample_counter=rhizpot1--5||rhizpot2--1||rhizpot3--9||rhiztom1--2:Type_counter=capture--17:besthit_avg=94.56666666666668:besthit_max=97.1:besthit_min=91.4:besthit_std=2.9022979401386935:besthit_sum=283.70000000000005:bitscore_avg=159.66666666666666:bitscore_max=214.0:bitscore_min=99.0:bitscore_std=57.76100183803371:bitscore_sum=479.0:capture_class_counter=c__Actinomycetia--6||c__Alphaproteobacteria--6||c__Gammaproteobacteria--4||c__Planctomycetia--1:capture_domain_counter=d__Bacteria--17:capture_family_counter=f__Azospirillaceae--1||f__Beijerinckiaceae--1||f__Burkholderiaceae--1||f__Enterobacteriaceae--1||f__Geodermatophilaceae--6||f__Magnetospirillaceae--1||f__Pseudomonadaceae--1||f__Rhodocyclaceae--1||f__Rhodospirillaceae--1||f__Sphingomonadaceae--1||f__UBA1268--1||f__Xanthobacteraceae--1:capture_genus_counter=g__Allosphingosinicella--1||g__Azospirillum--1||g__Blastococcus--4||g__Bradyrhizobium--1||g__Magnetospirillum--1||g__Methylobacterium--1||g__Modestobacter--2||g__Pectobacterium--1||g__Pseudomonas_E--1||g__QWPN01--1||g__Rhodospira--1||g__Thauera--1||g__Trinickia--1:capture_order_counter=o__Azospirillales--1||o__Burkholderiales--2||o__Enterobacterales--1||o__Mycobacteriales--6||o__Pirellulales--1||o__Pseudomonadales--1||o__Rhizobiales--2||o__Rhodospirillales--2||o__Sphingomonadales--1:capture_phylum_counter=p__Actinobacteriota--6||p__Planctomycetota--1||p__Proteobacteria--10:capture_species_counter=s__Allosphingosinicella sp003347635--1||s__Azospirillum sp003119115--1||s__Blastococcus saxobsidens--2||s__Blastococcus sp900109665--2||s__Bradyrhizobium manausense_A--1||s__Magnetospirillum sp006218045--1||s__Methylobacterium populi_A--1||s__Modestobacter caceresii--2||s__Pectobacterium brasiliense_A--1||s__Pseudomonas_E sp000612585--1||s__QWPN01 sp003671185--1||s__Rhodospira navarrensis--1||s__Thauera sp017997795--1||s__Trinickia caryophylli--1:evalue_avg=1.7233333333333333e-29:evalue_max=5.17e-29:evalue_min=1.45e-71:evalue_std=2.984900891710365e-29:evalue_sum=5.17e-29:gapopen_avg=0.3333333333333333:gapopen_max=1.0:gapopen_min=0.0:gapopen_std=0.5773502691896258:gapopen_sum=1.0:gtdb_class_counter=:gtdb_domain_counter=:gtdb_family_counter=:gtdb_genus_counter=:gtdb_order_counter=:gtdb_phylum_counter=:gtdb_species_counter=:heptad_counter=MCP-38H--16||MCP-40H--1:lbd_counter=:length_avg=106.33333333333333:length_max=151.0:length_min=63.0:length_std=44.01514890731751:length_sum=319.0:mismatch_avg=6.0:mismatch_max=12.0:mismatch_min=3.0:mismatch_std=5.196152422706632:mismatch_sum=18.0:name=N907532:qcovhsp_avg=97.90000000000002:qcovhsp_max=100.0:qcovhsp_min=96.3:qcovhsp_std=1.9000000000000006:qcovhsp_sum=293.70000000000005:qend_avg=108.66666666666667:qend_max=154.0:qend_min=63.0:qend_std=45.50091574170056:qend_sum=326.0:qstart_avg=3.6666666666666665:qstart_max=5.0:qstart_min=1.0:qstart_std=2.3094010767585034:qstart_sum=11.0:ref_name_counter=RS_GCF_004570385.1_protein.faa_NZ_SPQL01000016.1_33@PF00015_full_PFAM.358.538--1||RS_GCF_004570385.1_protein.faa_NZ_SPQL01000016.1_34@PF00015_full_PFAM.352.530--1||RS_GCF_900107105.1_protein.faa_NZ_FNOT01000015.1_113@PF00015_full_PFAM.350.413--1:scovhsp_avg=80.96666666666667:scovhsp_max=100.0:scovhsp_min=59.0:scovhsp_std=20.656798719388572:scovhsp_sum=242.9:send_avg=106.33333333333333:send_max=151.0:send_min=63.0:send_std=44.01514890731751:send_sum=319.0:sstart_avg=1.0:sstart_max=1.0:sstart_min=1.0:sstart_std=0.0:sstart_sum=3.0],e5769347-e280-4917-ac97-56ba1581e8dd_4@MCPsignal.48.140:0.009771[&&NHX:Sample=rhizpot1:Type=capture:capture_class=c__Actinomycetia:capture_domain=d__Bacteria:capture_family=f__Geodermatophilaceae:capture_genus=g__Blastococcus:capture_order=o__Mycobacteriales:capture_phylum=p__Actinobacteriota:capture_species=s__Blastococcus saxobsidens:heptad=MCP-38H])0:1.3e-08[&&NHX:Sample_counter=rhizpot1--6||rhizpot2--1||rhizpot3--9||rhiztom1--2:Type_counter=capture--18:besthit_avg=94.56666666666668:besthit_max=97.1:besthit_min=91.4:besthit_std=2.9022979401386935:besthit_sum=283.70000000000005:bitscore_avg=159.66666666666666:bitscore_max=214.0:bitscore_min=99.0:bitscore_std=57.76100183803371:bitscore_sum=479.0:capture_class_counter=c__Actinomycetia--7||c__Alphaproteobacteria--6||c__Gammaproteobacteria--4||c__Planctomycetia--1:capture_domain_counter=d__Bacteria--18:capture_family_counter=f__Azospirillaceae--1||f__Beijerinckiaceae--1||f__Burkholderiaceae--1||f__Enterobacteriaceae--1||f__Geodermatophilaceae--7||f__Magnetospirillaceae--1||f__Pseudomonadaceae--1||f__Rhodocyclaceae--1||f__Rhodospirillaceae--1||f__Sphingomonadaceae--1||f__UBA1268--1||f__Xanthobacteraceae--1:capture_genus_counter=g__Allosphingosinicella--1||g__Azospirillum--1||g__Blastococcus--5||g__Bradyrhizobium--1||g__Magnetospirillum--1||g__Methylobacterium--1||g__Modestobacter--2||g__Pectobacterium--1||g__Pseudomonas_E--1||g__QWPN01--1||g__Rhodospira--1||g__Thauera--1||g__Trinickia--1:capture_order_counter=o__Azospirillales--1||o__Burkholderiales--2||o__Enterobacterales--1||o__Mycobacteriales--7||o__Pirellulales--1||o__Pseudomonadales--1||o__Rhizobiales--2||o__Rhodospirillales--2||o__Sphingomonadales--1:capture_phylum_counter=p__Actinobacteriota--7||p__Planctomycetota--1||p__Proteobacteria--10:capture_species_counter=s__Allosphingosinicella sp003347635--1||s__Azospirillum sp003119115--1||s__Blastococcus saxobsidens--3||s__Blastococcus sp900109665--2||s__Bradyrhizobium manausense_A--1||s__Magnetospirillum sp006218045--1||s__Methylobacterium populi_A--1||s__Modestobacter caceresii--2||s__Pectobacterium brasiliense_A--1||s__Pseudomonas_E sp000612585--1||s__QWPN01 sp003671185--1||s__Rhodospira navarrensis--1||s__Thauera sp017997795--1||s__Trinickia caryophylli--1:evalue_avg=1.7233333333333333e-29:evalue_max=5.17e-29:evalue_min=1.45e-71:evalue_std=2.984900891710365e-29:evalue_sum=5.17e-29:gapopen_avg=0.3333333333333333:gapopen_max=1.0:gapopen_min=0.0:gapopen_std=0.5773502691896258:gapopen_sum=1.0:gtdb_class_counter=:gtdb_domain_counter=:gtdb_family_counter=:gtdb_genus_counter=:gtdb_order_counter=:gtdb_phylum_counter=:gtdb_species_counter=:heptad_counter=MCP-38H--17||MCP-40H--1:lbd_counter=:length_avg=106.33333333333333:length_max=151.0:length_min=63.0:length_std=44.01514890731751:length_sum=319.0:mismatch_avg=6.0:mismatch_max=12.0:mismatch_min=3.0:mismatch_std=5.196152422706632:mismatch_sum=18.0:name=N907534:qcovhsp_avg=97.90000000000002:qcovhsp_max=100.0:qcovhsp_min=96.3:qcovhsp_std=1.9000000000000006:qcovhsp_sum=293.70000000000005:qend_avg=108.66666666666667:qend_max=154.0:qend_min=63.0:qend_std=45.50091574170056:qend_sum=326.0:qstart_avg=3.6666666666666665:qstart_max=5.0:qstart_min=1.0:qstart_std=2.3094010767585034:qstart_sum=11.0:ref_name_counter=RS_GCF_004570385.1_protein.faa_NZ_SPQL01000016.1_33@PF00015_full_PFAM.358.538--1||RS_GCF_004570385.1_protein.faa_NZ_SPQL01000016.1_34@PF00015_full_PFAM.352.530--1||RS_GCF_900107105.1_protein.faa_NZ_FNOT01000015.1_113@PF00015_full_PFAM.350.413--1:scovhsp_avg=80.96666666666667:scovhsp_max=100.0:scovhsp_min=59.0:scovhsp_std=20.656798719388572:scovhsp_sum=242.9:send_avg=106.33333333333333:send_max=151.0:send_min=63.0:send_std=44.01514890731751:send_sum=319.0:sstart_avg=1.0:sstart_max=1.0:sstart_min=1.0:sstart_std=0.0:sstart_sum=3.0])0:1.3e-08[&&NHX:Sample_counter=rhizpot1--6||rhizpot2--2||rhizpot3--9||rhiztom1--2:Type_counter=capture--19:besthit_avg=95.92500000000001:besthit_max=100.0:besthit_min=91.4:besthit_std=3.6049734164530687:besthit_sum=383.70000000000005:bitscore_avg=156.0:bitscore_max=214.0:bitscore_min=99.0:bitscore_std=47.7283982551269:bitscore_sum=624.0:capture_class_counter=c__Actinomycetia--8||c__Alphaproteobacteria--6||c__Gammaproteobacteria--4||c__Planctomycetia--1:capture_domain_counter=d__Bacteria--19:capture_family_counter=f__Azospirillaceae--1||f__Beijerinckiaceae--1||f__Burkholderiaceae--1||f__Enterobacteriaceae--1||f__Geodermatophilaceae--8||f__Magnetospirillaceae--1||f__Pseudomonadaceae--1||f__Rhodocyclaceae--1||f__Rhodospirillaceae--1||f__Sphingomonadaceae--1||f__UBA1268--1||f__Xanthobacteraceae--1:capture_genus_counter=g__Allosphingosinicella--1||g__Azospirillum--1||g__Blastococcus--6||g__Bradyrhizobium--1||g__Magnetospirillum--1||g__Methylobacterium--1||g__Modestobacter--2||g__Pectobacterium--1||g__Pseudomonas_E--1||g__QWPN01--1||g__Rhodospira--1||g__Thauera--1||g__Trinickia--1:capture_order_counter=o__Azospirillales--1||o__Burkholderiales--2||o__Enterobacterales--1||o__Mycobacteriales--8||o__Pirellulales--1||o__Pseudomonadales--1||o__Rhizobiales--2||o__Rhodospirillales--2||o__Sphingomonadales--1:capture_phylum_counter=p__Actinobacteriota--8||p__Planctomycetota--1||p__Proteobacteria--10:capture_species_counter=s__Allosphingosinicella sp003347635--1||s__Azospirillum sp003119115--1||s__Blastococcus saxobsidens--4||s__Blastococcus sp900109665--2||s__Bradyrhizobium manausense_A--1||s__Magnetospirillum sp006218045--1||s__Methylobacterium populi_A--1||s__Modestobacter caceresii--2||s__Pectobacterium brasiliense_A--1||s__Pseudomonas_E sp000612585--1||s__QWPN01 sp003671185--1||s__Rhodospira navarrensis--1||s__Thauera sp017997795--1||s__Trinickia caryophylli--1:evalue_avg=1.2925e-29:evalue_max=5.17e-29:evalue_min=1.45e-71:evalue_std=2.5850000000000006e-29:evalue_sum=5.17e-29:gapopen_avg=0.25:gapopen_max=1.0:gapopen_min=0.0:gapopen_std=0.5:gapopen_sum=1.0:gtdb_class_counter=:gtdb_domain_counter=:gtdb_family_counter=:gtdb_genus_counter=:gtdb_order_counter=:gtdb_phylum_counter=:gtdb_species_counter=:heptad_counter=MCP-38H--18||MCP-40H--1:lbd_counter=:length_avg=102.25:length_max=151.0:length_min=63.0:length_std=36.854443422740765:length_sum=409.0:mismatch_avg=4.5:mismatch_max=12.0:mismatch_min=0.0:mismatch_std=5.196152422706632:mismatch_sum=18.0:name=N907535:qcovhsp_avg=97.35000000000001:qcovhsp_max=100.0:qcovhsp_min=95.7:qcovhsp_std=1.9017535767461213:qcovhsp_sum=389.40000000000003:qend_avg=105.0:qend_max=154.0:qend_min=63.0:qend_std=37.86819245752297:qend_sum=420.0:qstart_avg=4.0:qstart_max=5.0:qstart_min=1.0:qstart_std=2.0:qstart_sum=16.0:ref_name_counter=RS_GCF_004570385.1_protein.faa_NZ_SPQL01000016.1_33@PF00015_full_PFAM.358.538--1||RS_GCF_004570385.1_protein.faa_NZ_SPQL01000016.1_34@PF00015_full_PFAM.352.530--2||RS_GCF_900107105.1_protein.faa_NZ_FNOT01000015.1_113@PF00015_full_PFAM.350.413--1:scovhsp_avg=73.375:scovhsp_max=100.0:scovhsp_min=50.6:scovhsp_std=22.693666517334744:scovhsp_sum=293.5:send_avg=102.25:send_max=151.0:send_min=63.0:send_std=36.854443422740765:send_sum=409.0:sstart_avg=1.0:sstart_max=1.0:sstart_min=1.0:sstart_std=0.0:sstart_sum=4.0])0:1.3e-08[&&NHX:Sample_counter=rhizpot1--10||rhizpot2--2||rhizpot3--10||rhiztom1--2:Type_counter=capture--24:besthit_avg=95.92500000000001:besthit_max=100.0:besthit_min=91.4:besthit_std=3.6049734164530687:besthit_sum=383.70000000000005:bitscore_avg=156.0:bitscore_max=214.0:bitscore_min=99.0:bitscore_std=47.7283982551269:bitscore_sum=624.0:capture_class_counter=c__Actinomycetia--9||c__Alphaproteobacteria--7||c__Gammaproteobacteria--7||c__Planctomycetia--1:capture_domain_counter=d__Bacteria--24:capture_family_counter=f__Azospirillaceae--1||f__Beijerinckiaceae--1||f__Burkholderiaceae--1||f__Caulobacteraceae--1||f__Enterobacteriaceae--2||f__Geodermatophilaceae--8||f__Magnetospirillaceae--1||f__Nocardioidaceae--1||f__Pseudomonadaceae--1||f__Rhodocyclaceae--2||f__Rhodospirillaceae--1||f__S140-43--1||f__Sphingomonadaceae--1||f__UBA1268--1||f__Xanthobacteraceae--1:capture_genus_counter=g__Allosphingosinicella--1||g__Azonexus--1||g__Azospirillum--1||g__Blastococcus--6||g__Bradyrhizobium--1||g__Magnetospirillum--1||g__Marmoricola--1||g__Methylobacterium--1||g__Modestobacter--2||g__Pectobacterium--2||g__Phenylobacterium--1||g__Pseudomonas_E--1||g__QWPN01--1||g__Rhodospira--1||g__S140-43--1||g__Thauera--1||g__Trinickia--1:capture_order_counter=o__Azospirillales--1||o__Burkholderiales--3||o__Caulobacterales--1||o__Enterobacterales--2||o__Mycobacteriales--8||o__Pirellulales--1||o__Propionibacteriales--1||o__Pseudomonadales--1||o__Rhizobiales--2||o__Rhodospirillales--2||o__S140-43--1||o__Sphingomonadales--1:capture_phylum_counter=p__Actinobacteriota--9||p__Planctomycetota--1||p__Proteobacteria--14:capture_species_counter=s__Allosphingosinicella sp003347635--1||s__Azonexus sp002470165--1||s__Azospirillum sp003119115--1||s__Blastococcus saxobsidens--4||s__Blastococcus sp900109665--2||s__Bradyrhizobium manausense_A--1||s__Magnetospirillum sp006218045--1||s__Marmoricola mangrovicus--1||s__Methylobacterium populi_A--1||s__Modestobacter caceresii--2||s__Pectobacterium brasiliense_A--1||s__Pectobacterium polaris--1||s__Phenylobacterium sp001557235--1||s__Pseudomonas_E sp000612585--1||s__QWPN01 sp003671185--1||s__Rhodospira navarrensis--1||s__S140-43 sp015491615--1||s__Thauera sp017997795--1||s__Trinickia caryophylli--1:evalue_avg=1.2925e-29:evalue_max=5.17e-29:evalue_min=1.45e-71:evalue_std=2.5850000000000006e-29:evalue_sum=5.17e-29:gapopen_avg=0.25:gapopen_max=1.0:gapopen_min=0.0:gapopen_std=0.5:gapopen_sum=1.0:gtdb_class_counter=:gtdb_domain_counter=:gtdb_family_counter=:gtdb_genus_counter=:gtdb_order_counter=:gtdb_phylum_counter=:gtdb_species_counter=:heptad_counter=MCP-38H--23||MCP-40H--1:lbd_counter=:length_avg=102.25:length_max=151.0:length_min=63.0:length_std=36.854443422740765:length_sum=409.0:mismatch_avg=4.5:mismatch_max=12.0:mismatch_min=0.0:mismatch_std=5.196152422706632:mismatch_sum=18.0:name=N907536:qcovhsp_avg=97.35000000000001:qcovhsp_max=100.0:qcovhsp_min=95.7:qcovhsp_std=1.9017535767461213:qcovhsp_sum=389.40000000000003:qend_avg=105.0:qend_max=154.0:qend_min=63.0:qend_std=37.86819245752297:qend_sum=420.0:qstart_avg=4.0:qstart_max=5.0:qstart_min=1.0:qstart_std=2.0:qstart_sum=16.0:ref_name_counter=RS_GCF_004570385.1_protein.faa_NZ_SPQL01000016.1_33@PF00015_full_PFAM.358.538--1||RS_GCF_004570385.1_protein.faa_NZ_SPQL01000016.1_34@PF00015_full_PFAM.352.530--2||RS_GCF_900107105.1_protein.faa_NZ_FNOT01000015.1_113@PF00015_full_PFAM.350.413--1:scovhsp_avg=73.375:scovhsp_max=100.0:scovhsp_min=50.6:scovhsp_std=22.693666517334744:scovhsp_sum=293.5:send_avg=102.25:send_max=151.0:send_min=63.0:send_std=36.854443422740765:send_sum=409.0:sstart_avg=1.0:sstart_max=1.0:sstart_min=1.0:sstart_std=0.0:sstart_sum=4.0])0.625:0.00231954[&&NHX:Sample_counter=rhizpot1--128||rhizpot2--24||rhizpot3--100||rhiztom1--4||rhiztom2--5||rhiztom3--4:Type_counter=GTDB--3||capture--265:besthit_avg=92.88088235294116:besthit_max=100.0:besthit_min=65.1:besthit_std=6.778263268800975:besthit_sum=6315.899999999999:bitscore_avg=160.54264705882355:bitscore_max=223.0:bitscore_min=72.8:bitscore_std=28.367215237861913:bitscore_sum=10916.900000000001:capture_class_counter=c__Actinomycetia--60||c__Alphaproteobacteria--97||c__Bacilli--2||c__Chloroflexia--1||c__Clostridia--10||c__Desulfobacteria--3||c__Desulfovibrionia--1||c__Dormibacteria--1||c__Gammaproteobacteria--66||c__Gemmatimonadetes--2||c__Halobacteria--3||c__Holophagae--1||c__Myxococcia--1||c__Phycisphaerae--1||c__Planctomycetia--3||c__Polyangia--1||c__Spirochaetia--1||c__Thermodesulfobacteria--1||c__UBA1135--1||c__UBA9160--2||c__Verrucomicrobiae--7:capture_domain_counter=d__Archaea--3||d__Bacteria--262:capture_family_counter=f__Acetobacteraceae--7||f__Aeromonadaceae--4||f__Alicyclobacillaceae--1||f__Ancalomicrobiaceae--2||f__Azospirillaceae--18||f__Beijerinckiaceae--6||f__Burkholderiaceae--4||f__Caulobacteraceae--7||f__Cellulomonadaceae--5||f__DSM-21159--1||f__Desulfococcaceae--3||f__Desulfovibrionaceae--1||f__Devosiaceae--1||f__Enterobacteriaceae--7||f__Exiguobacteraceae--1||f__Ferrovibrionaceae--1||f__GWC2-71-9--1||f__Geodermatophilaceae--41||f__Haladaptataceae--1||f__Haloferacaceae--1||f__Halomonadaceae--2||f__Holophagaceae--1||f__JAFLCR01--2||f__Lachnospiraceae--1||f__Longimicrobiaceae--1||f__Magnetospirillaceae--16||f__Micromonosporaceae--5||f__Myxococcaceae--1||f__Natrialbaceae--1||f__Nocardioidaceae--9||f__Oceanibaculaceae--1||f__Oscillospiraceae--9||f__Pleomorphomonadaceae--4||f__Polyangiaceae--1||f__Pseudomonadaceae--19||f__Rhizobiaceae--4||f__Rhodanobacteraceae--2||f__Rhodobacteraceae--3||f__Rhodocyclaceae--21||f__Rhodospirillaceae--5||f__Rhodovibrionaceae--1||f__Roseiflexaceae--1||f__S140-43--4||f__SM23-30--1||f__SXTU01--7||f__Sphingomonadaceae--12||f__Stappiaceae--2||f__TH1-2--1||f__Tepidamorphaceae--1||f__Thermodesulfobacteriaceae--1||f__Treponemataceae--1||f__UBA1268--3||f__UBA2386--1||f__UBA4427--1||f__UBA8260--1||f__UBA9160--1||f__Wenzhouxiangellaceae--2||f__Xanthobacteraceae--2||f__Xanthomonadaceae--1:capture_genus_counter=g__Acidovorax_A--1||g__Actinoplanes--4||g__Actinotalea--1||g__Aeromonas--4||g__Agrobacterium--2||g__Algihabitans--1||g__Alicyclobacillus--1||g__Allosphingosinicella--1||g__Alpha-05--1||g__Azonexus--18||g__Azospirillum--18||g__Belnapia--1||g__Blastococcus--27||g__Bradyrhizobium--2||g__CAIPHQ01--2||g__CAIULK01--2||g__Caulobacter--1||g__Celeribacter--2||g__Cellulomonas--4||g__Cupidesulfovibrio--1||g__DUBZ01--1||g__Desulfonema_B--3||g__Devosia_A--1||g__Dyella_B--1||g__ER4--9||g__Erythrobacter--6||g__Exiguobacterium--1||g__Ferrovibrio--1||g__GCA-2684655--1||g__Geodermatophilus--3||g__Geothrix--1||g__Halomonas--2||g__Haloplanus--1||g__Halorussus--1||g__Halostagnicola--1||g__Hylemonella--1||g__JABDRL01--1||g__JABFSM01--1||g__JACMIM01--1||g__JAFAYN01--1||g__JAFGFX01--1||g__JAFLCR01--2||g__Kineothrix--1||g__Komagataeibacter--1||g__L22--1||g__Leisingera--1||g__Luteibacter--1||g__Magnetospirillum--9||g__Marmoricola--1||g__Methylobacterium--6||g__Methylobrevis--1||g__Modestobacter--11||g__Myxococcus--1||g__Nocardioides--8||g__Novispirillum--1||g__Novosphingobium--1||g__Oceanibaculum--1||g__Oharaeibacter--2||g__Pannonibacter--1||g__Pectobacterium--7||g__Phaeospirillum--3||g__Phenylobacterium--6||g__Pinisolibacter--2||g__Polymorphum--1||g__Pseudomonas_A--6||g__Pseudomonas_D--1||g__Pseudomonas_E--12||g__QWPN01--3||g__Ralstonia--1||g__Rhizobium--1||g__Rhodopila--1||g__Rhodospira--1||g__Rhodospirillum--2||g__Rhodovibrio--1||g__Roseomonas_A--1||g__Roseomonas_B--1||g__S140-43--4||g__SKQW01--1||g__SXTU01--7||g__SYFR01--1||g__Shinella--1||g__Sphingobium--1||g__Sphingomonas--3||g__Spiro-10--1||g__Telmatospirillum--2||g__Thauera--3||g__Thermosulfurimonas_A--1||g__Trinickia--1||g__UBA1001--1||g__UBA8260--1||g__UBA9160--1||g__Wenzhouxiangella--2||g__Xanthomonas--1:capture_order_counter=o__Acetobacterales--7||o__Actinomycetales--5||o__Alicyclobacillales--1||o__Azospirillales--18||o__Burkholderiales--25||o__Caulobacterales--8||o__Chloroflexales--1||o__Desulfobacterales--3||o__Desulfovibrionales--1||o__Enterobacterales--11||o__Exiguobacterales--1||o__Ferrovibrionales--1||o__Gemmatimonadales--1||o__Halobacteriales--3||o__Holophagales--1||o__Kiloniellales--2||o__Lachnospirales--1||o__Longimicrobiales--1||o__Mycobacteriales--46||o__Myxococcales--1||o__Oceanibaculales--1||o__Oscillospirales--9||o__Pedosphaerales--7||o__Pirellulales--3||o__Polyangiales--1||o__Propionibacteriales--9||o__Pseudomonadales--21||o__Rhizobiales--22||o__Rhodobacterales--3||o__Rhodospirillales--21||o__Rickettsiales--2||o__S140-43--4||o__Sedimentisphaerales--1||o__Sphingomonadales--12||o__Thermodesulfobacteriales--1||o__Treponematales--1||o__UBA2386--1||o__UBA8260--1||o__UBA9160--2||o__Xanthomonadales--5:capture_phylum_counter=p__Acidobacteriota--1||p__Actinobacteriota--60||p__Chloroflexota--1||p__Desulfobacterota--4||p__Desulfobacterota_I--1||p__Dormibacterota--1||p__Firmicutes--2||p__Firmicutes_A--10||p__Gemmatimonadota--2||p__Halobacteriota--3||p__Myxococcota--2||p__Myxococcota_A--2||p__Planctomycetota--5||p__Proteobacteria--163||p__Spirochaetota--1||p__Verrucomicrobiota--7:capture_species_counter=s__Acidovorax_A cattleyae--1||s__Actinoplanes caeruleus--2||s__Actinoplanes deccanensis--2||s__Actinotalea bogoriensis--1||s__Aeromonas dhakensis--1||s__Aeromonas fluvialis--1||s__Aeromonas salmonicida--1||s__Aeromonas sanarellii--1||s__Agrobacterium sp005938205--2||s__Algihabitans sp006969625--1||s__Alicyclobacillus sp017329635--1||s__Allosphingosinicella sp003347635--1||s__Alpha-05 sp002307145--1||s__Azonexus sp002470165--15||s__Azonexus sp009469585--3||s__Azospirillum agricola--1||s__Azospirillum brasilense_A--1||s__Azospirillum brasilense_B--1||s__Azospirillum brasilense_E--1||s__Azospirillum humicireducens--1||s__Azospirillum lipoferum--2||s__Azospirillum sp003116015--3||s__Azospirillum sp003116035--1||s__Azospirillum sp003119115--3||s__Azospirillum sp014192915--1||s__Azospirillum sp016595245--2||s__Azospirillum thermophilum--1||s__Belnapia sp016773205--1||s__Blastococcus saxobsidens--20||s__Blastococcus sp004571075--1||s__Blastococcus sp900109665--4||s__Blastococcus sp900112815--2||s__Bradyrhizobium manausense_A--1||s__Bradyrhizobium yuanmingense--1||s__CAIPHQ01 sp903864895--2||s__CAIULK01 sp903899885--2||s__Caulobacter sp002742645--1||s__Celeribacter halophilus--2||s__Cellulomonas pakistanensis--1||s__Cellulomonas sp011603975--2||s__Cellulomonas sp014763765--1||s__Cupidesulfovibrio termitidis--1||s__DUBZ01 sp012960035--1||s__Desulfonema_B ishimotonii--3||s__Devosia_A sp017307495--1||s__Dyella_B sp014863405--1||s__ER4 sp015068395--9||s__Erythrobacter xiamenensis--6||s__Exiguobacterium marinum--1||s__Ferrovibrio terrae--1||s__GCA-2684655 sp011051855--1||s__Geodermatophilus saharensis--1||s__Geodermatophilus sp000701365--2||s__Geothrix sp016714685--1||s__Halomonas endophytica--1||s__Halomonas titanicae--1||s__Haloplanus natans--1||s__Halorussus sp010747475--1||s__Halostagnicola sp000691505--1||s__Hylemonella sp016185015--1||s__JABDRL01 sp013041765--1||s__JABFSM01 sp902826755--1||s__JACMIM01 sp014381165--1||s__JAFAYN01 sp019240375--1||s__JAFGFX01 sp016930855--1||s__JAFLCR01 sp017302755--2||s__Kineothrix alysoides--1||s__Komagataeibacter medellinensis--1||s__L22 sp015904235--1||s__Leisingera daeponensis--1||s__Luteibacter yeojuensis_B--1||s__Magnetospirillum sp006218045--8||s__Magnetospirillum sp018224925--1||s__Marmoricola mangrovicus--1||s__Methylobacterium frigidaeris--1||s__Methylobacterium populi_A--1||s__Methylobacterium rhodesianum--1||s__Methylobacterium tarhaniae--2||s__Methylobacterium terrae--1||s__Methylobrevis pamukkalensis--1||s__Modestobacter caceresii--11||s__Myxococcus fulvus--1||s__Nocardioides daphniae--1||s__Nocardioides lianchengensis--5||s__Nocardioides sp001425175--1||s__Nocardioides sp013815725--1||s__Novispirillum itersonii_A--1||s__Novosphingobium olei--1||s__Oceanibaculum indicum--1||s__Oharaeibacter diazotrophicus--2||s__Pannonibacter phragmitetus--1||s__Pectobacterium betavasculorum--1||s__Pectobacterium brasiliense_A--2||s__Pectobacterium polaris--2||s__Pectobacterium sp013449375--2||s__Phaeospirillum sp902729425--2||s__Phaeospirillum sp903901915--1||s__Phenylobacterium sp001557235--6||s__Pinisolibacter sp002298965--2||s__Polymorphum gilvum--1||s__Pseudomonas_A sp003488145--5||s__Pseudomonas_A stutzeri_R--1||s__Pseudomonas_D excrementavium--1||s__Pseudomonas_E fluorescens_BO--1||s__Pseudomonas_E fluorescens_K--2||s__Pseudomonas_E khazarica--1||s__Pseudomonas_E lini--1||s__Pseudomonas_E putida_G--1||s__Pseudomonas_E sp000612585--1||s__Pseudomonas_E sp001952855--1||s__Pseudomonas_E sp002753995--1||s__Pseudomonas_E sp014268885--1||s__Pseudomonas_E sp900110765--1||s__Pseudomonas_E yamanorum_B--1||s__QWPN01 sp003671185--1||s__QWPN01 sp005789975--2||s__Ralstonia pseudosolanacearum--1||s__Rhizobium sp002211365--1||s__Rhodopila sp903944925--1||s__Rhodospira navarrensis--1||s__Rhodospirillum rubrum--2||s__Rhodovibrio sodomensis--1||s__Roseomonas_A frigidaquae--1||s__Roseomonas_B sp017813355--1||s__S140-43 sp015491615--4||s__SKQW01 sp007118805--1||s__SXTU01 sp005791875--7||s__SYFR01 sp005800325--1||s__Shinella sp003432075--1||s__Sphingobium estronivorans--1||s__Sphingomonas insulae--1||s__Sphingomonas phyllosphaerae_B--1||s__Sphingomonas sp001421715--1||s__Spiro-10 sp003246765--1||s__Telmatospirillum siberiense--1||s__Telmatospirillum sp903858635--1||s__Thauera sp017997795--3||s__Thermosulfurimonas_A marina--1||s__Trinickia caryophylli--1||s__UBA1001 sp002291875--1||s__UBA8260 sp003134115--1||s__UBA9160 sp003520425--1||s__Wenzhouxiangella sp003565625--2||s__Xanthomonas arboricola_C--1:evalue_avg=1.083823529488106e-20:evalue_max=5.25e-19:evalue_min=5.45e-75:evalue_std=6.83036701213516e-20:evalue_sum=7.370000000519121e-19:gapopen_avg=0.45588235294117646:gapopen_max=3.0:gapopen_min=0.0:gapopen_std=0.6787570626753687:gapopen_sum=31.0:gtdb_class_counter=c__Actinomycetia--1||c__UBA796--2:gtdb_domain_counter=d__Bacteria--3:gtdb_family_counter=f__Micromonosporaceae--1||f__SXON01--2:gtdb_genus_counter=g__Rugosimonospora--1||g__SXON01--2:gtdb_order_counter=o__Mycobacteriales--1||o__UBA796--2:gtdb_phylum_counter=p__Actinobacteriota--1||p__Myxococcota_A--2:gtdb_species_counter=s__Rugosimonospora sp005885115--1||s__SXON01 sp009692585--1||s__SXON01 sp903921785--1:heptad_counter=MCP-38H--265||MCP-40H--1||MCP-58H--2:lbd_counter=:lca_tree=d__Bacteria:length_avg=107.79411764705883:length_max=168.0:length_min=43.0:length_std=23.727658037114644:length_sum=7330.0:mismatch_avg=7.75:mismatch_max=50.0:mismatch_min=0.0:mismatch_std=8.817172863987233:mismatch_sum=527.0:name=N907537:qcovhsp_avg=97.4514705882353:qcovhsp_max=100.0:qcovhsp_min=95.3:qcovhsp_std=1.6343781187176152:qcovhsp_sum=6626.7:qend_avg=109.61764705882354:qend_max=167.0:qend_min=43.0:qend_std=23.894687732710015:qend_sum=7454.0:qstart_avg=3.264705882352941:qstart_max=6.0:qstart_min=1.0:qstart_std=1.873759466705735:qstart_sum=222.0:ref_name_counter=GB_GCA_000702465.1_protein.faa_JNII01000011.1_1@PF00015_full_PFAM.336.460--3||GB_GCA_000702465.1_protein.faa_JNII01000011.1_3@PF00015_full_PFAM.339.519--4||GB_GCA_016217765.1_protein.faa_JACRGP010000199.1_2@PF00015_full_PFAM.437.615--1||GB_GCA_016713535.1_protein.faa_JADJOY010000003.1_341@PF00015_full_PFAM.486.669--1||RS_GCF_002938435.1_protein.faa_NZ_POQT01000028.1_57@PF00015_full_PFAM.345.441--1||RS_GCF_003002915.1_protein.faa_NZ_PVTG01000027.1_16@PF00015_full_PFAM.353.423--1||RS_GCF_004570385.1_protein.faa_NZ_SPQL01000016.1_33@PF00015_full_PFAM.358.538--5||RS_GCF_004570385.1_protein.faa_NZ_SPQL01000016.1_34@PF00015_full_PFAM.352.530--27||RS_GCF_004570875.1_protein.faa_NZ_SPQK01000009.1_66@PF00015_full_PFAM.354.537--4||RS_GCF_004571075.1_protein.faa_NZ_SPQP01000014.1_76@PF00015_full_PFAM.345.520--1||RS_GCF_013410015.1_protein.faa_NZ_JACCCB010000001.1_2276@PF00015_full_PFAM.339.522--2||RS_GCF_016612865.1_protein.faa_NZ_JAENZZ010000003.1_213@PF00015_full_PFAM.355.532--1||RS_GCF_016907675.1_protein.faa_NZ_JAFBCJ010000001.1_2332@PF00015_full_PFAM.352.529--2||RS_GCF_900102425.1_protein.faa_NZ_FNBT01000013.1_2@PF00015_full_PFAM.377.552--1||RS_GCF_900107105.1_protein.faa_NZ_FNOT01000015.1_113@PF00015_full_PFAM.350.413--2||RS_GCF_900112815.1_protein.faa_NZ_FOND01000020.1_43@PF00015_full_PFAM.343.519--7||RS_GCF_900112815.1_protein.faa_NZ_FOND01000020.1_46@PF00015_full_PFAM.347.525--1||RS_GCF_900114385.1_protein.faa_NZ_FOSW01000026.1_2@PF00015_full_PFAM.365.542--1||RS_GCF_900116515.1_protein.faa_NZ_FPBA01000033.1_44@PF00015_full_PFAM.10.198--3:scovhsp_avg=63.98235294117649:scovhsp_max=100.0:scovhsp_min=50.3:scovhsp_std=12.841164465452392:scovhsp_sum=4350.800000000001:send_avg=112.0:send_max=162.0:send_min=52.0:send_std=25.632302381431412:send_sum=7616.0:sstart_avg=5.470588235294118:sstart_max=35.0:sstart_min=1.0:sstart_std=8.38347804472742:sstart_sum=372.0],((607a079e-454d-4854-8092-96a339595f8f_2@MCPsignal.239.364:0.0183424[&&NHX:Sample=rhizpot1:Type=capture:besthit=90.2:bitscore=178.0:capture_class=c__Gammaproteobacteria:capture_domain=d__Bacteria:capture_family=f__Rhodocyclaceae:capture_genus=g__Azonexus:capture_order=o__Burkholderiales:capture_phylum=p__Proteobacteria:capture_species=s__Azonexus sp002470165:evalue=6.02e-58:gapopen=1.0:heptad=MCP-38H:length=122.0:mismatch=11.0:qcovhsp=96.8:qend=125.0:qstart=5.0:ref_name=RS_GCF_004570385.1_protein.faa_NZ_SPQL01000016.1_34@PF00015_full_PFAM.352.530:scovhsp=68.5:send=122.0:sstart=1.0],ff766e2c-b5f1-4a31-a912-a31704f98a2f_3@MCPsignal.288.445:5e-09[&&NHX:Sample=rhiztom1:Type=capture:besthit=96.7:bitscore=230.0:capture_class=c__Alphaproteobacteria:capture_domain=d__Bacteria:capture_family=f__Azospirillaceae:capture_genus=g__CAIZDL01:capture_order=o__Azospirillales:capture_phylum=p__Proteobacteria:capture_species=s__CAIZDL01 sp903931735:evalue=9.43e-78:gapopen=1.0:heptad=MCP-38H:length=152.0:mismatch=4.0:qcovhsp=96.2:qend=156.0:qstart=6.0:ref_name=RS_GCF_004570385.1_protein.faa_NZ_SPQL01000016.1_33@PF00015_full_PFAM.358.538:scovhsp=84.4:send=152.0:sstart=1.0])0:5e-09[&&NHX:Sample_counter=rhizpot1--1||rhiztom1--1:Type_counter=capture--2:besthit_avg=93.45:besthit_max=96.7:besthit_min=90.2:besthit_std=4.596194077712559:besthit_sum=186.9:bitscore_avg=204.0:bitscore_max=230.0:bitscore_min=178.0:bitscore_std=36.76955262170047:bitscore_sum=408.0:capture_class_counter=c__Alphaproteobacteria--1||c__Gammaproteobacteria--1:capture_domain_counter=d__Bacteria--2:capture_family_counter=f__Azospirillaceae--1||f__Rhodocyclaceae--1:capture_genus_counter=g__Azonexus--1||g__CAIZDL01--1:capture_order_counter=o__Azospirillales--1||o__Burkholderiales--1:capture_phylum_counter=p__Proteobacteria--2:capture_species_counter=s__Azonexus sp002470165--1||s__CAIZDL01 sp903931735--1:evalue_avg=3.01e-58:evalue_max=6.02e-58:evalue_min=9.43e-78:evalue_std=4.256782822743016e-58:evalue_sum=6.02e-58:gapopen_avg=1.0:gapopen_max=1.0:gapopen_min=1.0:gapopen_std=0.0:gapopen_sum=2.0:gtdb_class_counter=:gtdb_domain_counter=:gtdb_family_counter=:gtdb_genus_counter=:gtdb_order_counter=:gtdb_phylum_counter=:gtdb_species_counter=:heptad_counter=MCP-38H--2:lbd_counter=:length_avg=137.0:length_max=152.0:length_min=122.0:length_std=21.213203435596427:length_sum=274.0:mismatch_avg=7.5:mismatch_max=11.0:mismatch_min=4.0:mismatch_std=4.949747468305833:mismatch_sum=15.0:name=N907540:qcovhsp_avg=96.5:qcovhsp_max=96.8:qcovhsp_min=96.2:qcovhsp_std=0.42426406871192446:qcovhsp_sum=193.0:qend_avg=140.5:qend_max=156.0:qend_min=125.0:qend_std=21.920310216782973:qend_sum=281.0:qstart_avg=5.5:qstart_max=6.0:qstart_min=5.0:qstart_std=0.7071067811865476:qstart_sum=11.0:ref_name_counter=RS_GCF_004570385.1_protein.faa_NZ_SPQL01000016.1_33@PF00015_full_PFAM.358.538--1||RS_GCF_004570385.1_protein.faa_NZ_SPQL01000016.1_34@PF00015_full_PFAM.352.530--1:scovhsp_avg=76.45:scovhsp_max=84.4:scovhsp_min=68.5:scovhsp_std=11.24299782086611:scovhsp_sum=152.9:send_avg=137.0:send_max=152.0:send_min=122.0:send_std=21.213203435596427:send_sum=274.0:sstart_avg=1.0:sstart_max=1.0:sstart_min=1.0:sstart_std=0.0:sstart_sum=2.0],7f32aa0f-d3b8-4101-b396-b39c6bbf3eab_3@MCPsignal.711.809:0.0649298[&&NHX:Sample=rhizpot3:Type=capture:capture_class=c__Clostridia:capture_domain=d__Bacteria:capture_family=f__Lachnospiraceae:capture_genus=g__Acetatifactor:capture_order=o__Lachnospirales:capture_phylum=p__Firmicutes_A:capture_species=s__Acetatifactor sp910583845:heptad=MCP-38H])0.466:0.0259416[&&NHX:Sample_counter=rhizpot1--1||rhizpot3--1||rhiztom1--1:Type_counter=capture--3:besthit_avg=93.45:besthit_max=96.7:besthit_min=90.2:besthit_std=4.596194077712559:besthit_sum=186.9:bitscore_avg=204.0:bitscore_max=230.0:bitscore_min=178.0:bitscore_std=36.76955262170047:bitscore_sum=408.0:capture_class_counter=c__Alphaproteobacteria--1||c__Clostridia--1||c__Gammaproteobacteria--1:capture_domain_counter=d__Bacteria--3:capture_family_counter=f__Azospirillaceae--1||f__Lachnospiraceae--1||f__Rhodocyclaceae--1:capture_genus_counter=g__Acetatifactor--1||g__Azonexus--1||g__CAIZDL01--1:capture_order_counter=o__Azospirillales--1||o__Burkholderiales--1||o__Lachnospirales--1:capture_phylum_counter=p__Firmicutes_A--1||p__Proteobacteria--2:capture_species_counter=s__Acetatifactor sp910583845--1||s__Azonexus sp002470165--1||s__CAIZDL01 sp903931735--1:evalue_avg=3.01e-58:evalue_max=6.02e-58:evalue_min=9.43e-78:evalue_std=4.256782822743016e-58:evalue_sum=6.02e-58:gapopen_avg=1.0:gapopen_max=1.0:gapopen_min=1.0:gapopen_std=0.0:gapopen_sum=2.0:gtdb_class_counter=:gtdb_domain_counter=:gtdb_family_counter=:gtdb_genus_counter=:gtdb_order_counter=:gtdb_phylum_counter=:gtdb_species_counter=:heptad_counter=MCP-38H--3:lbd_counter=:length_avg=137.0:length_max=152.0:length_min=122.0:length_std=21.213203435596427:length_sum=274.0:mismatch_avg=7.5:mismatch_max=11.0:mismatch_min=4.0:mismatch_std=4.949747468305833:mismatch_sum=15.0:name=N907542:qcovhsp_avg=96.5:qcovhsp_max=96.8:qcovhsp_min=96.2:qcovhsp_std=0.42426406871192446:qcovhsp_sum=193.0:qend_avg=140.5:qend_max=156.0:qend_min=125.0:qend_std=21.920310216782973:qend_sum=281.0:qstart_avg=5.5:qstart_max=6.0:qstart_min=5.0:qstart_std=0.7071067811865476:qstart_sum=11.0:ref_name_counter=RS_GCF_004570385.1_protein.faa_NZ_SPQL01000016.1_33@PF00015_full_PFAM.358.538--1||RS_GCF_004570385.1_protein.faa_NZ_SPQL01000016.1_34@PF00015_full_PFAM.352.530--1:scovhsp_avg=76.45:scovhsp_max=84.4:scovhsp_min=68.5:scovhsp_std=11.24299782086611:scovhsp_sum=152.9:send_avg=137.0:send_max=152.0:send_min=122.0:send_std=21.213203435596427:send_sum=274.0:sstart_avg=1.0:sstart_max=1.0:sstart_min=1.0:sstart_std=0.0:sstart_sum=2.0])0:5e-09[&&NHX:Sample_counter=rhizpot1--129||rhizpot2--24||rhizpot3--101||rhiztom1--5||rhiztom2--5||rhiztom3--4:Type_counter=GTDB--3||capture--268:besthit_avg=92.89714285714285:besthit_max=100.0:besthit_min=65.1:besthit_std=6.702864873733317:besthit_sum=6502.8:bitscore_avg=161.78428571428572:bitscore_max=230.0:bitscore_min=72.8:bitscore_std=29.225756139853246:bitscore_sum=11324.9:capture_class_counter=c__Actinomycetia--60||c__Alphaproteobacteria--98||c__Bacilli--2||c__Chloroflexia--1||c__Clostridia--11||c__Desulfobacteria--3||c__Desulfovibrionia--1||c__Dormibacteria--1||c__Gammaproteobacteria--67||c__Gemmatimonadetes--2||c__Halobacteria--3||c__Holophagae--1||c__Myxococcia--1||c__Phycisphaerae--1||c__Planctomycetia--3||c__Polyangia--1||c__Spirochaetia--1||c__Thermodesulfobacteria--1||c__UBA1135--1||c__UBA9160--2||c__Verrucomicrobiae--7:capture_domain_counter=d__Archaea--3||d__Bacteria--265:capture_family_counter=f__Acetobacteraceae--7||f__Aeromonadaceae--4||f__Alicyclobacillaceae--1||f__Ancalomicrobiaceae--2||f__Azospirillaceae--19||f__Beijerinckiaceae--6||f__Burkholderiaceae--4||f__Caulobacteraceae--7||f__Cellulomonadaceae--5||f__DSM-21159--1||f__Desulfococcaceae--3||f__Desulfovibrionaceae--1||f__Devosiaceae--1||f__Enterobacteriaceae--7||f__Exiguobacteraceae--1||f__Ferrovibrionaceae--1||f__GWC2-71-9--1||f__Geodermatophilaceae--41||f__Haladaptataceae--1||f__Haloferacaceae--1||f__Halomonadaceae--2||f__Holophagaceae--1||f__JAFLCR01--2||f__Lachnospiraceae--2||f__Longimicrobiaceae--1||f__Magnetospirillaceae--16||f__Micromonosporaceae--5||f__Myxococcaceae--1||f__Natrialbaceae--1||f__Nocardioidaceae--9||f__Oceanibaculaceae--1||f__Oscillospiraceae--9||f__Pleomorphomonadaceae--4||f__Polyangiaceae--1||f__Pseudomonadaceae--19||f__Rhizobiaceae--4||f__Rhodanobacteraceae--2||f__Rhodobacteraceae--3||f__Rhodocyclaceae--22||f__Rhodospirillaceae--5||f__Rhodovibrionaceae--1||f__Roseiflexaceae--1||f__S140-43--4||f__SM23-30--1||f__SXTU01--7||f__Sphingomonadaceae--12||f__Stappiaceae--2||f__TH1-2--1||f__Tepidamorphaceae--1||f__Thermodesulfobacteriaceae--1||f__Treponemataceae--1||f__UBA1268--3||f__UBA2386--1||f__UBA4427--1||f__UBA8260--1||f__UBA9160--1||f__Wenzhouxiangellaceae--2||f__Xanthobacteraceae--2||f__Xanthomonadaceae--1:capture_genus_counter=g__Acetatifactor--1||g__Acidovorax_A--1||g__Actinoplanes--4||g__Actinotalea--1||g__Aeromonas--4||g__Agrobacterium--2||g__Algihabitans--1||g__Alicyclobacillus--1||g__Allosphingosinicella--1||g__Alpha-05--1||g__Azonexus--19||g__Azospirillum--18||g__Belnapia--1||g__Blastococcus--27||g__Bradyrhizobium--2||g__CAIPHQ01--2||g__CAIULK01--2||g__CAIZDL01--1||g__Caulobacter--1||g__Celeribacter--2||g__Cellulomonas--4||g__Cupidesulfovibrio--1||g__DUBZ01--1||g__Desulfonema_B--3||g__Devosia_A--1||g__Dyella_B--1||g__ER4--9||g__Erythrobacter--6||g__Exiguobacterium--1||g__Ferrovibrio--1||g__GCA-2684655--1||g__Geodermatophilus--3||g__Geothrix--1||g__Halomonas--2||g__Haloplanus--1||g__Halorussus--1||g__Halostagnicola--1||g__Hylemonella--1||g__JABDRL01--1||g__JABFSM01--1||g__JACMIM01--1||g__JAFAYN01--1||g__JAFGFX01--1||g__JAFLCR01--2||g__Kineothrix--1||g__Komagataeibacter--1||g__L22--1||g__Leisingera--1||g__Luteibacter--1||g__Magnetospirillum--9||g__Marmoricola--1||g__Methylobacterium--6||g__Methylobrevis--1||g__Modestobacter--11||g__Myxococcus--1||g__Nocardioides--8||g__Novispirillum--1||g__Novosphingobium--1||g__Oceanibaculum--1||g__Oharaeibacter--2||g__Pannonibacter--1||g__Pectobacterium--7||g__Phaeospirillum--3||g__Phenylobacterium--6||g__Pinisolibacter--2||g__Polymorphum--1||g__Pseudomonas_A--6||g__Pseudomonas_D--1||g__Pseudomonas_E--12||g__QWPN01--3||g__Ralstonia--1||g__Rhizobium--1||g__Rhodopila--1||g__Rhodospira--1||g__Rhodospirillum--2||g__Rhodovibrio--1||g__Roseomonas_A--1||g__Roseomonas_B--1||g__S140-43--4||g__SKQW01--1||g__SXTU01--7||g__SYFR01--1||g__Shinella--1||g__Sphingobium--1||g__Sphingomonas--3||g__Spiro-10--1||g__Telmatospirillum--2||g__Thauera--3||g__Thermosulfurimonas_A--1||g__Trinickia--1||g__UBA1001--1||g__UBA8260--1||g__UBA9160--1||g__Wenzhouxiangella--2||g__Xanthomonas--1:capture_order_counter=o__Acetobacterales--7||o__Actinomycetales--5||o__Alicyclobacillales--1||o__Azospirillales--19||o__Burkholderiales--26||o__Caulobacterales--8||o__Chloroflexales--1||o__Desulfobacterales--3||o__Desulfovibrionales--1||o__Enterobacterales--11||o__Exiguobacterales--1||o__Ferrovibrionales--1||o__Gemmatimonadales--1||o__Halobacteriales--3||o__Holophagales--1||o__Kiloniellales--2||o__Lachnospirales--2||o__Longimicrobiales--1||o__Mycobacteriales--46||o__Myxococcales--1||o__Oceanibaculales--1||o__Oscillospirales--9||o__Pedosphaerales--7||o__Pirellulales--3||o__Polyangiales--1||o__Propionibacteriales--9||o__Pseudomonadales--21||o__Rhizobiales--22||o__Rhodobacterales--3||o__Rhodospirillales--21||o__Rickettsiales--2||o__S140-43--4||o__Sedimentisphaerales--1||o__Sphingomonadales--12||o__Thermodesulfobacteriales--1||o__Treponematales--1||o__UBA2386--1||o__UBA8260--1||o__UBA9160--2||o__Xanthomonadales--5:capture_phylum_counter=p__Acidobacteriota--1||p__Actinobacteriota--60||p__Chloroflexota--1||p__Desulfobacterota--4||p__Desulfobacterota_I--1||p__Dormibacterota--1||p__Firmicutes--2||p__Firmicutes_A--11||p__Gemmatimonadota--2||p__Halobacteriota--3||p__Myxococcota--2||p__Myxococcota_A--2||p__Planctomycetota--5||p__Proteobacteria--165||p__Spirochaetota--1||p__Verrucomicrobiota--7:capture_species_counter=s__Acetatifactor sp910583845--1||s__Acidovorax_A cattleyae--1||s__Actinoplanes caeruleus--2||s__Actinoplanes deccanensis--2||s__Actinotalea bogoriensis--1||s__Aeromonas dhakensis--1||s__Aeromonas fluvialis--1||s__Aeromonas salmonicida--1||s__Aeromonas sanarellii--1||s__Agrobacterium sp005938205--2||s__Algihabitans sp006969625--1||s__Alicyclobacillus sp017329635--1||s__Allosphingosinicella sp003347635--1||s__Alpha-05 sp002307145--1||s__Azonexus sp002470165--16||s__Azonexus sp009469585--3||s__Azospirillum agricola--1||s__Azospirillum brasilense_A--1||s__Azospirillum brasilense_B--1||s__Azospirillum brasilense_E--1||s__Azospirillum humicireducens--1||s__Azospirillum lipoferum--2||s__Azospirillum sp003116015--3||s__Azospirillum sp003116035--1||s__Azospirillum sp003119115--3||s__Azospirillum sp014192915--1||s__Azospirillum sp016595245--2||s__Azospirillum thermophilum--1||s__Belnapia sp016773205--1||s__Blastococcus saxobsidens--20||s__Blastococcus sp004571075--1||s__Blastococcus sp900109665--4||s__Blastococcus sp900112815--2||s__Bradyrhizobium manausense_A--1||s__Bradyrhizobium yuanmingense--1||s__CAIPHQ01 sp903864895--2||s__CAIULK01 sp903899885--2||s__CAIZDL01 sp903931735--1||s__Caulobacter sp002742645--1||s__Celeribacter halophilus--2||s__Cellulomonas pakistanensis--1||s__Cellulomonas sp011603975--2||s__Cellulomonas sp014763765--1||s__Cupidesulfovibrio termitidis--1||s__DUBZ01 sp012960035--1||s__Desulfonema_B ishimotonii--3||s__Devosia_A sp017307495--1||s__Dyella_B sp014863405--1||s__ER4 sp015068395--9||s__Erythrobacter xiamenensis--6||s__Exiguobacterium marinum--1||s__Ferrovibrio terrae--1||s__GCA-2684655 sp011051855--1||s__Geodermatophilus saharensis--1||s__Geodermatophilus sp000701365--2||s__Geothrix sp016714685--1||s__Halomonas endophytica--1||s__Halomonas titanicae--1||s__Haloplanus natans--1||s__Halorussus sp010747475--1||s__Halostagnicola sp000691505--1||s__Hylemonella sp016185015--1||s__JABDRL01 sp013041765--1||s__JABFSM01 sp902826755--1||s__JACMIM01 sp014381165--1||s__JAFAYN01 sp019240375--1||s__JAFGFX01 sp016930855--1||s__JAFLCR01 sp017302755--2||s__Kineothrix alysoides--1||s__Komagataeibacter medellinensis--1||s__L22 sp015904235--1||s__Leisingera daeponensis--1||s__Luteibacter yeojuensis_B--1||s__Magnetospirillum sp006218045--8||s__Magnetospirillum sp018224925--1||s__Marmoricola mangrovicus--1||s__Methylobacterium frigidaeris--1||s__Methylobacterium populi_A--1||s__Methylobacterium rhodesianum--1||s__Methylobacterium tarhaniae--2||s__Methylobacterium terrae--1||s__Methylobrevis pamukkalensis--1||s__Modestobacter caceresii--11||s__Myxococcus fulvus--1||s__Nocardioides daphniae--1||s__Nocardioides lianchengensis--5||s__Nocardioides sp001425175--1||s__Nocardioides sp013815725--1||s__Novispirillum itersonii_A--1||s__Novosphingobium olei--1||s__Oceanibaculum indicum--1||s__Oharaeibacter diazotrophicus--2||s__Pannonibacter phragmitetus--1||s__Pectobacterium betavasculorum--1||s__Pectobacterium brasiliense_A--2||s__Pectobacterium polaris--2||s__Pectobacterium sp013449375--2||s__Phaeospirillum sp902729425--2||s__Phaeospirillum sp903901915--1||s__Phenylobacterium sp001557235--6||s__Pinisolibacter sp002298965--2||s__Polymorphum gilvum--1||s__Pseudomonas_A sp003488145--5||s__Pseudomonas_A stutzeri_R--1||s__Pseudomonas_D excrementavium--1||s__Pseudomonas_E fluorescens_BO--1||s__Pseudomonas_E fluorescens_K--2||s__Pseudomonas_E khazarica--1||s__Pseudomonas_E lini--1||s__Pseudomonas_E putida_G--1||s__Pseudomonas_E sp000612585--1||s__Pseudomonas_E sp001952855--1||s__Pseudomonas_E sp002753995--1||s__Pseudomonas_E sp014268885--1||s__Pseudomonas_E sp900110765--1||s__Pseudomonas_E yamanorum_B--1||s__QWPN01 sp003671185--1||s__QWPN01 sp005789975--2||s__Ralstonia pseudosolanacearum--1||s__Rhizobium sp002211365--1||s__Rhodopila sp903944925--1||s__Rhodospira navarrensis--1||s__Rhodospirillum rubrum--2||s__Rhodovibrio sodomensis--1||s__Roseomonas_A frigidaquae--1||s__Roseomonas_B sp017813355--1||s__S140-43 sp015491615--4||s__SKQW01 sp007118805--1||s__SXTU01 sp005791875--7||s__SYFR01 sp005800325--1||s__Shinella sp003432075--1||s__Sphingobium estronivorans--1||s__Sphingomonas insulae--1||s__Sphingomonas phyllosphaerae_B--1||s__Sphingomonas sp001421715--1||s__Spiro-10 sp003246765--1||s__Telmatospirillum siberiense--1||s__Telmatospirillum sp903858635--1||s__Thauera sp017997795--3||s__Thermosulfurimonas_A marina--1||s__Trinickia caryophylli--1||s__UBA1001 sp002291875--1||s__UBA8260 sp003134115--1||s__UBA9160 sp003520425--1||s__Wenzhouxiangella sp003565625--2||s__Xanthomonas arboricola_C--1:evalue_avg=1.0528571429313029e-20:evalue_max=5.25e-19:evalue_min=9.43e-78:evalue_std=6.733104919960449e-20:evalue_sum=7.37000000051912e-19:gapopen_avg=0.4714285714285714:gapopen_max=3.0:gapopen_min=0.0:gapopen_std=0.6750507994073766:gapopen_sum=33.0:gtdb_class_counter=c__Actinomycetia--1||c__UBA796--2:gtdb_domain_counter=d__Bacteria--3:gtdb_family_counter=f__Micromonosporaceae--1||f__SXON01--2:gtdb_genus_counter=g__Rugosimonospora--1||g__SXON01--2:gtdb_order_counter=o__Mycobacteriales--1||o__UBA796--2:gtdb_phylum_counter=p__Actinobacteriota--1||p__Myxococcota_A--2:gtdb_species_counter=s__Rugosimonospora sp005885115--1||s__SXON01 sp009692585--1||s__SXON01 sp903921785--1:heptad_counter=MCP-38H--268||MCP-40H--1||MCP-58H--2:lbd_counter=:lca_tree=d__Bacteria:length_avg=108.62857142857143:length_max=168.0:length_min=43.0:length_std=24.02545234222339:length_sum=7604.0:mismatch_avg=7.742857142857143:mismatch_max=50.0:mismatch_min=0.0:mismatch_std=8.708958762844112:mismatch_sum=542.0:name=N907543:qcovhsp_avg=97.4242857142857:qcovhsp_max=100.0:qcovhsp_min=95.3:qcovhsp_std=1.6192175346230167:qcovhsp_sum=6819.699999999999:qend_avg=110.5:qend_max=167.0:qend_min=43.0:qend_std=24.253342814572168:qend_sum=7735.0:qstart_avg=3.3285714285714287:qstart_max=6.0:qstart_min=1.0:qstart_std=1.8860389330930731:qstart_sum=233.0:ref_name_counter=GB_GCA_000702465.1_protein.faa_JNII01000011.1_1@PF00015_full_PFAM.336.460--3||GB_GCA_000702465.1_protein.faa_JNII01000011.1_3@PF00015_full_PFAM.339.519--4||GB_GCA_016217765.1_protein.faa_JACRGP010000199.1_2@PF00015_full_PFAM.437.615--1||GB_GCA_016713535.1_protein.faa_JADJOY010000003.1_341@PF00015_full_PFAM.486.669--1||RS_GCF_002938435.1_protein.faa_NZ_POQT01000028.1_57@PF00015_full_PFAM.345.441--1||RS_GCF_003002915.1_protein.faa_NZ_PVTG01000027.1_16@PF00015_full_PFAM.353.423--1||RS_GCF_004570385.1_protein.faa_NZ_SPQL01000016.1_33@PF00015_full_PFAM.358.538--6||RS_GCF_004570385.1_protein.faa_NZ_SPQL01000016.1_34@PF00015_full_PFAM.352.530--28||RS_GCF_004570875.1_protein.faa_NZ_SPQK01000009.1_66@PF00015_full_PFAM.354.537--4||RS_GCF_004571075.1_protein.faa_NZ_SPQP01000014.1_76@PF00015_full_PFAM.345.520--1||RS_GCF_013410015.1_protein.faa_NZ_JACCCB010000001.1_2276@PF00015_full_PFAM.339.522--2||RS_GCF_016612865.1_protein.faa_NZ_JAENZZ010000003.1_213@PF00015_full_PFAM.355.532--1||RS_GCF_016907675.1_protein.faa_NZ_JAFBCJ010000001.1_2332@PF00015_full_PFAM.352.529--2||RS_GCF_900102425.1_protein.faa_NZ_FNBT01000013.1_2@PF00015_full_PFAM.377.552--1||RS_GCF_900107105.1_protein.faa_NZ_FNOT01000015.1_113@PF00015_full_PFAM.350.413--2||RS_GCF_900112815.1_protein.faa_NZ_FOND01000020.1_43@PF00015_full_PFAM.343.519--7||RS_GCF_900112815.1_protein.faa_NZ_FOND01000020.1_46@PF00015_full_PFAM.347.525--1||RS_GCF_900114385.1_protein.faa_NZ_FOSW01000026.1_2@PF00015_full_PFAM.365.542--1||RS_GCF_900116515.1_protein.faa_NZ_FPBA01000033.1_44@PF00015_full_PFAM.10.198--3:scovhsp_avg=64.33857142857144:scovhsp_max=100.0:scovhsp_min=50.3:scovhsp_std=12.896694249585348:scovhsp_sum=4503.700000000001:send_avg=112.71428571428571:send_max=162.0:send_min=52.0:send_std=25.731130898359066:send_sum=7890.0:sstart_avg=5.3428571428571425:sstart_max=35.0:sstart_min=1.0:sstart_std=8.295075742481137:sstart_sum=374.0],((((c548d33c-24f5-49fa-a83d-fb05a3a64882_1@MCPsignal.66.136:0[&&NHX:Sample=rhizpot1:Type=capture:capture_class=c__Actinomycetia:capture_domain=d__Bacteria:capture_family=f__Nocardioidaceae:capture_genus=g__Nocardioides:capture_order=o__Propionibacteriales:capture_phylum=p__Actinobacteriota:capture_species=s__Nocardioides lianchengensis:heptad=MCP-38H],3acf6807-d60f-4863-89c4-325a90c322a3_3@MCPsignal.50.120:0[&&NHX:Sample=rhizpot1:Type=capture:capture_class=c__Actinomycetia:capture_domain=d__Bacteria:capture_family=f__Nocardioidaceae:capture_genus=g__Nocardioides:capture_order=o__Propionibacteriales:capture_phylum=p__Actinobacteriota:capture_species=s__Nocardioides lianchengensis:heptad=MCP-38H]):5e-09[&&NHX:Sample_counter=rhizpot1--2:Type_counter=capture--2:capture_class_counter=c__Actinomycetia--2:capture_domain_counter=d__Bacteria--2:capture_family_counter=f__Nocardioidaceae--2:capture_genus_counter=g__Nocardioides--2:capture_order_counter=o__Propionibacteriales--2:capture_phylum_counter=p__Actinobacteriota--2:capture_species_counter=s__Nocardioides lianchengensis--2:gtdb_class_counter=:gtdb_domain_counter=:gtdb_family_counter=:gtdb_genus_counter=:gtdb_order_counter=:gtdb_phylum_counter=:gtdb_species_counter=:heptad_counter=MCP-38H--2:lbd_counter=:name=N907546:ref_name_counter=],adfca733-15df-5d98-945a-4afc4a28b0c7_4@MCPsignal.27.122:0.00937264[&&NHX:Sample=rhizpot1:Type=capture:besthit=98.9:bitscore=145.0:capture_class=c__Alphaproteobacteria:capture_domain=d__Bacteria:capture_family=f__Caulobacteraceae:capture_genus=g__Phenylobacterium:capture_order=o__Caulobacterales:capture_phylum=p__Proteobacteria:capture_species=s__Phenylobacterium sp001557235:evalue=1.48e-45:gapopen=0.0:heptad=MCP-38H:length=91.0:mismatch=1.0:qcovhsp=95.8:qend=95.0:qstart=5.0:ref_name=RS_GCF_004570385.1_protein.faa_NZ_SPQL01000016.1_34@PF00015_full_PFAM.352.530:scovhsp=51.1:send=91.0:sstart=1.0])0:1.8e-08[&&NHX:Sample_counter=rhizpot1--3:Type_counter=capture--3:besthit_avg=98.9:besthit_max=98.9:besthit_min=98.9:besthit_std=0:besthit_sum=98.9:bitscore_avg=145.0:bitscore_max=145.0:bitscore_min=145.0:bitscore_std=0:bitscore_sum=145.0:capture_class_counter=c__Actinomycetia--2||c__Alphaproteobacteria--1:capture_domain_counter=d__Bacteria--3:capture_family_counter=f__Caulobacteraceae--1||f__Nocardioidaceae--2:capture_genus_counter=g__Nocardioides--2||g__Phenylobacterium--1:capture_order_counter=o__Caulobacterales--1||o__Propionibacteriales--2:capture_phylum_counter=p__Actinobacteriota--2||p__Proteobacteria--1:capture_species_counter=s__Nocardioides lianchengensis--2||s__Phenylobacterium sp001557235--1:evalue_avg=1.48e-45:evalue_max=1.48e-45:evalue_min=1.48e-45:evalue_std=0:evalue_sum=1.48e-45:gapopen_avg=0.0:gapopen_max=0.0:gapopen_min=0.0:gapopen_std=0:gapopen_sum=0.0:gtdb_class_counter=:gtdb_domain_counter=:gtdb_family_counter=:gtdb_genus_counter=:gtdb_order_counter=:gtdb_phylum_counter=:gtdb_species_counter=:heptad_counter=MCP-38H--3:lbd_counter=:length_avg=91.0:length_max=91.0:length_min=91.0:length_std=0:length_sum=91.0:mismatch_avg=1.0:mismatch_max=1.0:mismatch_min=1.0:mismatch_std=0:mismatch_sum=1.0:name=N907548:qcovhsp_avg=95.8:qcovhsp_max=95.8:qcovhsp_min=95.8:qcovhsp_std=0:qcovhsp_sum=95.8:qend_avg=95.0:qend_max=95.0:qend_min=95.0:qend_std=0:qend_sum=95.0:qstart_avg=5.0:qstart_max=5.0:qstart_min=5.0:qstart_std=0:qstart_sum=5.0:ref_name_counter=RS_GCF_004570385.1_protein.faa_NZ_SPQL01000016.1_34@PF00015_full_PFAM.352.530--1:scovhsp_avg=51.1:scovhsp_max=51.1:scovhsp_min=51.1:scovhsp_std=0:scovhsp_sum=51.1:send_avg=91.0:send_max=91.0:send_min=91.0:send_std=0:send_sum=91.0:sstart_avg=1.0:sstart_max=1.0:sstart_min=1.0:sstart_std=0:sstart_sum=1.0],(6f9957a5-12d0-45bf-a4cf-d5fd0009b5ba_2@MCPsignal.309.375:0[&&NHX:Sample=rhizpot1:Type=capture:capture_class=c__Alphaproteobacteria:capture_domain=d__Bacteria:capture_family=f__Beijerinckiaceae:capture_genus=g__Methylobacterium:capture_order=o__Rhizobiales:capture_phylum=p__Proteobacteria:capture_species=s__Methylobacterium sp000019365:heptad=MCP-38H],c76061fe-bb10-5ca7-b41e-689f6b95ab47_2@MCPsignal.122.188:0[&&NHX:Sample=rhizpot3:Type=capture:capture_class=c__Actinomycetia:capture_domain=d__Bacteria:capture_family=f__Geodermatophilaceae:capture_genus=g__Geodermatophilus:capture_order=o__Mycobacteriales:capture_phylum=p__Actinobacteriota:capture_species=s__Geodermatophilus saharensis:heptad=MCP-38H]):5e-09[&&NHX:Sample_counter=rhizpot1--1||rhizpot3--1:Type_counter=capture--2:capture_class_counter=c__Actinomycetia--1||c__Alphaproteobacteria--1:capture_domain_counter=d__Bacteria--2:capture_family_counter=f__Beijerinckiaceae--1||f__Geodermatophilaceae--1:capture_genus_counter=g__Geodermatophilus--1||g__Methylobacterium--1:capture_order_counter=o__Mycobacteriales--1||o__Rhizobiales--1:capture_phylum_counter=p__Actinobacteriota--1||p__Proteobacteria--1:capture_species_counter=s__Geodermatophilus saharensis--1||s__Methylobacterium sp000019365--1:gtdb_class_counter=:gtdb_domain_counter=:gtdb_family_counter=:gtdb_genus_counter=:gtdb_order_counter=:gtdb_phylum_counter=:gtdb_species_counter=:heptad_counter=MCP-38H--2:lbd_counter=:name=N907551:ref_name_counter=])0.324:1.8e-08[&&NHX:Sample_counter=rhizpot1--4||rhizpot3--1:Type_counter=capture--5:besthit_avg=98.9:besthit_max=98.9:besthit_min=98.9:besthit_std=0:besthit_sum=98.9:bitscore_avg=145.0:bitscore_max=145.0:bitscore_min=145.0:bitscore_std=0:bitscore_sum=145.0:capture_class_counter=c__Actinomycetia--3||c__Alphaproteobacteria--2:capture_domain_counter=d__Bacteria--5:capture_family_counter=f__Beijerinckiaceae--1||f__Caulobacteraceae--1||f__Geodermatophilaceae--1||f__Nocardioidaceae--2:capture_genus_counter=g__Geodermatophilus--1||g__Methylobacterium--1||g__Nocardioides--2||g__Phenylobacterium--1:capture_order_counter=o__Caulobacterales--1||o__Mycobacteriales--1||o__Propionibacteriales--2||o__Rhizobiales--1:capture_phylum_counter=p__Actinobacteriota--3||p__Proteobacteria--2:capture_species_counter=s__Geodermatophilus saharensis--1||s__Methylobacterium sp000019365--1||s__Nocardioides lianchengensis--2||s__Phenylobacterium sp001557235--1:evalue_avg=1.48e-45:evalue_max=1.48e-45:evalue_min=1.48e-45:evalue_std=0:evalue_sum=1.48e-45:gapopen_avg=0.0:gapopen_max=0.0:gapopen_min=0.0:gapopen_std=0:gapopen_sum=0.0:gtdb_class_counter=:gtdb_domain_counter=:gtdb_family_counter=:gtdb_genus_counter=:gtdb_order_counter=:gtdb_phylum_counter=:gtdb_species_counter=:heptad_counter=MCP-38H--5:lbd_counter=:length_avg=91.0:length_max=91.0:length_min=91.0:length_std=0:length_sum=91.0:mismatch_avg=1.0:mismatch_max=1.0:mismatch_min=1.0:mismatch_std=0:mismatch_sum=1.0:name=N907552:qcovhsp_avg=95.8:qcovhsp_max=95.8:qcovhsp_min=95.8:qcovhsp_std=0:qcovhsp_sum=95.8:qend_avg=95.0:qend_max=95.0:qend_min=95.0:qend_std=0:qend_sum=95.0:qstart_avg=5.0:qstart_max=5.0:qstart_min=5.0:qstart_std=0:qstart_sum=5.0:ref_name_counter=RS_GCF_004570385.1_protein.faa_NZ_SPQL01000016.1_34@PF00015_full_PFAM.352.530--1:scovhsp_avg=51.1:scovhsp_max=51.1:scovhsp_min=51.1:scovhsp_std=0:scovhsp_sum=51.1:send_avg=91.0:send_max=91.0:send_min=91.0:send_std=0:send_sum=91.0:sstart_avg=1.0:sstart_max=1.0:sstart_min=1.0:sstart_std=0:sstart_sum=1.0],(((((((((((((((((((((((((((((((((07f07188-eb75-4bff-b283-992c4ee15b66_3@MCPsignal.29.100:0[&&NHX:Sample=rhizpot1:Type=capture:capture_class=c__Gammaproteobacteria:capture_domain=d__Bacteria:capture_family=f__Rhodocyclaceae:capture_genus=g__Azonexus:capture_order=o__Burkholderiales:capture_phylum=p__Proteobacteria:capture_species=s__Azonexus sp002470165:heptad=MCP-38H],f468397b-1297-4daf-8ffc-892a188b405b_4@MCPsignal.200.271:0[&&NHX:Sample=rhizpot1:Type=capture:capture_class=c__Alphaproteobacteria:capture_domain=d__Bacteria:capture_family=f__Acetobacteraceae:capture_genus=g__Roseomonas_A:capture_order=o__Acetobacterales:capture_phylum=p__Proteobacteria:capture_species=s__Roseomonas_A frigidaquae:heptad=MCP-38H])0:0[&&NHX:Sample_counter=rhizpot1--2:Type_counter=capture--2:capture_class_counter=c__Alphaproteobacteria--1||c__Gammaproteobacteria--1:capture_domain_counter=d__Bacteria--2:capture_family_counter=f__Acetobacteraceae--1||f__Rhodocyclaceae--1:capture_genus_counter=g__Azonexus--1||g__Roseomonas_A--1:capture_order_counter=o__Acetobacterales--1||o__Burkholderiales--1:capture_phylum_counter=p__Proteobacteria--2:capture_species_counter=s__Azonexus sp002470165--1||s__Roseomonas_A frigidaquae--1:gtdb_class_counter=:gtdb_domain_counter=:gtdb_family_counter=:gtdb_genus_counter=:gtdb_order_counter=:gtdb_phylum_counter=:gtdb_species_counter=:heptad_counter=MCP-38H--2:lbd_counter=:name=N907555:ref_name_counter=],15a5dadf-d893-4b15-891e-608de7a414fe_4@MCPsignal.77.148:0[&&NHX:Sample=rhizpot1:Type=capture:capture_class=c__Actinomycetia:capture_domain=d__Bacteria:capture_family=f__Geodermatophilaceae:capture_genus=g__Modestobacter:capture_order=o__Mycobacteriales:capture_phylum=p__Actinobacteriota:capture_species=s__Modestobacter caceresii:heptad=MCP-38H])0:0[&&NHX:Sample_counter=rhizpot1--3:Type_counter=capture--3:capture_class_counter=c__Actinomycetia--1||c__Alphaproteobacteria--1||c__Gammaproteobacteria--1:capture_domain_counter=d__Bacteria--3:capture_family_counter=f__Acetobacteraceae--1||f__Geodermatophilaceae--1||f__Rhodocyclaceae--1:capture_genus_counter=g__Azonexus--1||g__Modestobacter--1||g__Roseomonas_A--1:capture_order_counter=o__Acetobacterales--1||o__Burkholderiales--1||o__Mycobacteriales--1:capture_phylum_counter=p__Actinobacteriota--1||p__Proteobacteria--2:capture_species_counter=s__Azonexus sp002470165--1||s__Modestobacter caceresii--1||s__Roseomonas_A frigidaquae--1:gtdb_class_counter=:gtdb_domain_counter=:gtdb_family_counter=:gtdb_genus_counter=:gtdb_order_counter=:gtdb_phylum_counter=:gtdb_species_counter=:heptad_counter=MCP-38H--3:lbd_counter=:name=N907557:ref_name_counter=],65893c5e-e50b-4a43-931b-78490144b140_4@MCPsignal.51.122:0[&&NHX:Sample=rhizpot1:Type=capture:capture_class=c__Actinomycetia:capture_domain=d__Bacteria:capture_family=f__Geodermatophilaceae:capture_genus=g__Modestobacter:capture_order=o__Mycobacteriales:capture_phylum=p__Actinobacteriota:capture_species=s__Modestobacter caceresii:heptad=MCP-38H])0:0[&&NHX:Sample_counter=rhizpot1--4:Type_counter=capture--4:capture_class_counter=c__Actinomycetia--2||c__Alphaproteobacteria--1||c__Gammaproteobacteria--1:capture_domain_counter=d__Bacteria--4:capture_family_counter=f__Acetobacteraceae--1||f__Geodermatophilaceae--2||f__Rhodocyclaceae--1:capture_genus_counter=g__Azonexus--1||g__Modestobacter--2||g__Roseomonas_A--1:capture_order_counter=o__Acetobacterales--1||o__Burkholderiales--1||o__Mycobacteriales--2:capture_phylum_counter=p__Actinobacteriota--2||p__Proteobacteria--2:capture_species_counter=s__Azonexus sp002470165--1||s__Modestobacter caceresii--2||s__Roseomonas_A frigidaquae--1:gtdb_class_counter=:gtdb_domain_counter=:gtdb_family_counter=:gtdb_genus_counter=:gtdb_order_counter=:gtdb_phylum_counter=:gtdb_species_counter=:heptad_counter=MCP-38H--4:lbd_counter=:name=N907559:ref_name_counter=],4f2c67ca-fb0d-4822-a6d9-22b627933a48_4@MCPsignal.26.97:0[&&NHX:Sample=rhizpot1:Type=capture:capture_class=c__Actinomycetia:capture_domain=d__Bacteria:capture_family=f__Nocardioidaceae:capture_genus=g__Nocardioides:capture_order=o__Propionibacteriales:capture_phylum=p__Actinobacteriota:capture_species=s__Nocardioides lianchengensis:heptad=MCP-38H])0:0[&&NHX:Sample_counter=rhizpot1--5:Type_counter=capture--5:capture_class_counter=c__Actinomycetia--3||c__Alphaproteobacteria--1||c__Gammaproteobacteria--1:capture_domain_counter=d__Bacteria--5:capture_family_counter=f__Acetobacteraceae--1||f__Geodermatophilaceae--2||f__Nocardioidaceae--1||f__Rhodocyclaceae--1:capture_genus_counter=g__Azonexus--1||g__Modestobacter--2||g__Nocardioides--1||g__Roseomonas_A--1:capture_order_counter=o__Acetobacterales--1||o__Burkholderiales--1||o__Mycobacteriales--2||o__Propionibacteriales--1:capture_phylum_counter=p__Actinobacteriota--3||p__Proteobacteria--2:capture_species_counter=s__Azonexus sp002470165--1||s__Modestobacter caceresii--2||s__Nocardioides lianchengensis--1||s__Roseomonas_A frigidaquae--1:gtdb_class_counter=:gtdb_domain_counter=:gtdb_family_counter=:gtdb_genus_counter=:gtdb_order_counter=:gtdb_phylum_counter=:gtdb_species_counter=:heptad_counter=MCP-38H--5:lbd_counter=:name=N907561:ref_name_counter=],b12da2f9-e17f-4670-90c0-1ae09a3c3662_1@MCPsignal.90.161:0[&&NHX:Sample=rhizpot1:Type=capture:capture_class=c__Actinomycetia:capture_domain=d__Bacteria:capture_family=f__Geodermatophilaceae:capture_genus=g__Modestobacter:capture_order=o__Mycobacteriales:capture_phylum=p__Actinobacteriota:capture_species=s__Modestobacter caceresii:heptad=MCP-38H])0:0[&&NHX:Sample_counter=rhizpot1--6:Type_counter=capture--6:capture_class_counter=c__Actinomycetia--4||c__Alphaproteobacteria--1||c__Gammaproteobacteria--1:capture_domain_counter=d__Bacteria--6:capture_family_counter=f__Acetobacteraceae--1||f__Geodermatophilaceae--3||f__Nocardioidaceae--1||f__Rhodocyclaceae--1:capture_genus_counter=g__Azonexus--1||g__Modestobacter--3||g__Nocardioides--1||g__Roseomonas_A--1:capture_order_counter=o__Acetobacterales--1||o__Burkholderiales--1||o__Mycobacteriales--3||o__Propionibacteriales--1:capture_phylum_counter=p__Actinobacteriota--4||p__Proteobacteria--2:capture_species_counter=s__Azonexus sp002470165--1||s__Modestobacter caceresii--3||s__Nocardioides lianchengensis--1||s__Roseomonas_A frigidaquae--1:gtdb_class_counter=:gtdb_domain_counter=:gtdb_family_counter=:gtdb_genus_counter=:gtdb_order_counter=:gtdb_phylum_counter=:gtdb_species_counter=:heptad_counter=MCP-38H--6:lbd_counter=:name=N907563:ref_name_counter=],13eef711-7e4d-4388-907b-e27ec5778b9f_1@MCPsignal.374.445:0[&&NHX:Sample=rhizpot1:Type=capture:capture_class=c__Alphaproteobacteria:capture_domain=d__Bacteria:capture_family=f__Acetobacteraceae:capture_genus=g__Rhodopila:capture_order=o__Acetobacterales:capture_phylum=p__Proteobacteria:capture_species=s__Rhodopila sp903944925:heptad=MCP-38H])0:0[&&NHX:Sample_counter=rhizpot1--7:Type_counter=capture--7:capture_class_counter=c__Actinomycetia--4||c__Alphaproteobacteria--2||c__Gammaproteobacteria--1:capture_domain_counter=d__Bacteria--7:capture_family_counter=f__Acetobacteraceae--2||f__Geodermatophilaceae--3||f__Nocardioidaceae--1||f__Rhodocyclaceae--1:capture_genus_counter=g__Azonexus--1||g__Modestobacter--3||g__Nocardioides--1||g__Rhodopila--1||g__Roseomonas_A--1:capture_order_counter=o__Acetobacterales--2||o__Burkholderiales--1||o__Mycobacteriales--3||o__Propionibacteriales--1:capture_phylum_counter=p__Actinobacteriota--4||p__Proteobacteria--3:capture_species_counter=s__Azonexus sp002470165--1||s__Modestobacter caceresii--3||s__Nocardioides lianchengensis--1||s__Rhodopila sp903944925--1||s__Roseomonas_A frigidaquae--1:gtdb_class_counter=:gtdb_domain_counter=:gtdb_family_counter=:gtdb_genus_counter=:gtdb_order_counter=:gtdb_phylum_counter=:gtdb_species_counter=:heptad_counter=MCP-38H--7:lbd_counter=:name=N907565:ref_name_counter=],5513ae50-4813-4bcd-948e-ae2111dbcc0a_1@MCPsignal.1170.1241:0[&&NHX:Sample=rhizpot1:Type=capture:capture_class=c__Actinomycetia:capture_domain=d__Bacteria:capture_family=f__Geodermatophilaceae:capture_genus=g__Modestobacter:capture_order=o__Mycobacteriales:capture_phylum=p__Actinobacteriota:capture_species=s__Modestobacter caceresii:heptad=MCP-38H])0:0[&&NHX:Sample_counter=rhizpot1--8:Type_counter=capture--8:capture_class_counter=c__Actinomycetia--5||c__Alphaproteobacteria--2||c__Gammaproteobacteria--1:capture_domain_counter=d__Bacteria--8:capture_family_counter=f__Acetobacteraceae--2||f__Geodermatophilaceae--4||f__Nocardioidaceae--1||f__Rhodocyclaceae--1:capture_genus_counter=g__Azonexus--1||g__Modestobacter--4||g__Nocardioides--1||g__Rhodopila--1||g__Roseomonas_A--1:capture_order_counter=o__Acetobacterales--2||o__Burkholderiales--1||o__Mycobacteriales--4||o__Propionibacteriales--1:capture_phylum_counter=p__Actinobacteriota--5||p__Proteobacteria--3:capture_species_counter=s__Azonexus sp002470165--1||s__Modestobacter caceresii--4||s__Nocardioides lianchengensis--1||s__Rhodopila sp903944925--1||s__Roseomonas_A frigidaquae--1:gtdb_class_counter=:gtdb_domain_counter=:gtdb_family_counter=:gtdb_genus_counter=:gtdb_order_counter=:gtdb_phylum_counter=:gtdb_species_counter=:heptad_counter=MCP-38H--8:lbd_counter=:name=N907567:ref_name_counter=],5f6dfefc-2647-41f1-9cb0-c8eaf7058f30_2@MCPsignal.240.311:0[&&NHX:Sample=rhizpot1:Type=capture:capture_class=c__Actinomycetia:capture_domain=d__Bacteria:capture_family=f__Geodermatophilaceae:capture_genus=g__Modestobacter:capture_order=o__Mycobacteriales:capture_phylum=p__Actinobacteriota:capture_species=s__Modestobacter caceresii:heptad=MCP-38H])0:0[&&NHX:Sample_counter=rhizpot1--9:Type_counter=capture--9:capture_class_counter=c__Actinomycetia--6||c__Alphaproteobacteria--2||c__Gammaproteobacteria--1:capture_domain_counter=d__Bacteria--9:capture_family_counter=f__Acetobacteraceae--2||f__Geodermatophilaceae--5||f__Nocardioidaceae--1||f__Rhodocyclaceae--1:capture_genus_counter=g__Azonexus--1||g__Modestobacter--5||g__Nocardioides--1||g__Rhodopila--1||g__Roseomonas_A--1:capture_order_counter=o__Acetobacterales--2||o__Burkholderiales--1||o__Mycobacteriales--5||o__Propionibacteriales--1:capture_phylum_counter=p__Actinobacteriota--6||p__Proteobacteria--3:capture_species_counter=s__Azonexus sp002470165--1||s__Modestobacter caceresii--5||s__Nocardioides lianchengensis--1||s__Rhodopila sp903944925--1||s__Roseomonas_A frigidaquae--1:gtdb_class_counter=:gtdb_domain_counter=:gtdb_family_counter=:gtdb_genus_counter=:gtdb_order_counter=:gtdb_phylum_counter=:gtdb_species_counter=:heptad_counter=MCP-38H--9:lbd_counter=:name=N907569:ref_name_counter=],d1fc8ef7-a5d3-4127-a9f6-d9d5efd37ccb_4@MCPsignal.237.308:0[&&NHX:Sample=rhizpot1:Type=capture:capture_class=c__Alphaproteobacteria:capture_domain=d__Bacteria:capture_family=f__Thalassobaculaceae:capture_genus=g__Nisaea:capture_order=o__Thalassobaculales:capture_phylum=p__Proteobacteria:capture_species=s__Nisaea nitritireducens:heptad=MCP-38H])0:0[&&NHX:Sample_counter=rhizpot1--10:Type_counter=capture--10:capture_class_counter=c__Actinomycetia--6||c__Alphaproteobacteria--3||c__Gammaproteobacteria--1:capture_domain_counter=d__Bacteria--10:capture_family_counter=f__Acetobacteraceae--2||f__Geodermatophilaceae--5||f__Nocardioidaceae--1||f__Rhodocyclaceae--1||f__Thalassobaculaceae--1:capture_genus_counter=g__Azonexus--1||g__Modestobacter--5||g__Nisaea--1||g__Nocardioides--1||g__Rhodopila--1||g__Roseomonas_A--1:capture_order_counter=o__Acetobacterales--2||o__Burkholderiales--1||o__Mycobacteriales--5||o__Propionibacteriales--1||o__Thalassobaculales--1:capture_phylum_counter=p__Actinobacteriota--6||p__Proteobacteria--4:capture_species_counter=s__Azonexus sp002470165--1||s__Modestobacter caceresii--5||s__Nisaea nitritireducens--1||s__Nocardioides lianchengensis--1||s__Rhodopila sp903944925--1||s__Roseomonas_A frigidaquae--1:gtdb_class_counter=:gtdb_domain_counter=:gtdb_family_counter=:gtdb_genus_counter=:gtdb_order_counter=:gtdb_phylum_counter=:gtdb_species_counter=:heptad_counter=MCP-38H--10:lbd_counter=:name=N907571:ref_name_counter=],c164b490-ba1c-431d-ae94-35fad8be8d74_4@MCPsignal.28.99:0[&&NHX:Sample=rhizpot1:Type=capture:capture_class=c__Gammaproteobacteria:capture_domain=d__Bacteria:capture_family=f__Rhodocyclaceae:capture_genus=g__Azonexus:capture_order=o__Burkholderiales:capture_phylum=p__Proteobacteria:capture_species=s__Azonexus sp002470165:heptad=MCP-38H])0:0[&&NHX:Sample_counter=rhizpot1--11:Type_counter=capture--11:capture_class_counter=c__Actinomycetia--6||c__Alphaproteobacteria--3||c__Gammaproteobacteria--2:capture_domain_counter=d__Bacteria--11:capture_family_counter=f__Acetobacteraceae--2||f__Geodermatophilaceae--5||f__Nocardioidaceae--1||f__Rhodocyclaceae--2||f__Thalassobaculaceae--1:capture_genus_counter=g__Azonexus--2||g__Modestobacter--5||g__Nisaea--1||g__Nocardioides--1||g__Rhodopila--1||g__Roseomonas_A--1:capture_order_counter=o__Acetobacterales--2||o__Burkholderiales--2||o__Mycobacteriales--5||o__Propionibacteriales--1||o__Thalassobaculales--1:capture_phylum_counter=p__Actinobacteriota--6||p__Proteobacteria--5:capture_species_counter=s__Azonexus sp002470165--2||s__Modestobacter caceresii--5||s__Nisaea nitritireducens--1||s__Nocardioides lianchengensis--1||s__Rhodopila sp903944925--1||s__Roseomonas_A frigidaquae--1:gtdb_class_counter=:gtdb_domain_counter=:gtdb_family_counter=:gtdb_genus_counter=:gtdb_order_counter=:gtdb_phylum_counter=:gtdb_species_counter=:heptad_counter=MCP-38H--11:lbd_counter=:name=N907573:ref_name_counter=],d798a889-27bc-49f6-b1bf-73b85e7d851a_2@MCPsignal.62.133:0[&&NHX:Sample=rhizpot1:Type=capture:capture_class=c__Gammaproteobacteria:capture_domain=d__Bacteria:capture_family=f__Rhodocyclaceae:capture_genus=g__Azonexus:capture_order=o__Burkholderiales:capture_phylum=p__Proteobacteria:capture_species=s__Azonexus sp002470165:heptad=MCP-38H])0:0[&&NHX:Sample_counter=rhizpot1--12:Type_counter=capture--12:capture_class_counter=c__Actinomycetia--6||c__Alphaproteobacteria--3||c__Gammaproteobacteria--3:capture_domain_counter=d__Bacteria--12:capture_family_counter=f__Acetobacteraceae--2||f__Geodermatophilaceae--5||f__Nocardioidaceae--1||f__Rhodocyclaceae--3||f__Thalassobaculaceae--1:capture_genus_counter=g__Azonexus--3||g__Modestobacter--5||g__Nisaea--1||g__Nocardioides--1||g__Rhodopila--1||g__Roseomonas_A--1:capture_order_counter=o__Acetobacterales--2||o__Burkholderiales--3||o__Mycobacteriales--5||o__Propionibacteriales--1||o__Thalassobaculales--1:capture_phylum_counter=p__Actinobacteriota--6||p__Proteobacteria--6:capture_species_counter=s__Azonexus sp002470165--3||s__Modestobacter caceresii--5||s__Nisaea nitritireducens--1||s__Nocardioides lianchengensis--1||s__Rhodopila sp903944925--1||s__Roseomonas_A frigidaquae--1:gtdb_class_counter=:gtdb_domain_counter=:gtdb_family_counter=:gtdb_genus_counter=:gtdb_order_counter=:gtdb_phylum_counter=:gtdb_species_counter=:heptad_counter=MCP-38H--12:lbd_counter=:name=N907575:ref_name_counter=],b062b556-ca0d-40fe-9f5e-9a10237d17ff_4@MCPsignal.143.214:0[&&NHX:Sample=rhizpot1:Type=capture:capture_class=c__Alphaproteobacteria:capture_domain=d__Bacteria:capture_family=f__Rhodovibrionaceae:capture_genus=g__Rhodovibrio:capture_order=o__Kiloniellales:capture_phylum=p__Proteobacteria:capture_species=s__Rhodovibrio sodomensis:heptad=MCP-38H])0:0[&&NHX:Sample_counter=rhizpot1--13:Type_counter=capture--13:capture_class_counter=c__Actinomycetia--6||c__Alphaproteobacteria--4||c__Gammaproteobacteria--3:capture_domain_counter=d__Bacteria--13:capture_family_counter=f__Acetobacteraceae--2||f__Geodermatophilaceae--5||f__Nocardioidaceae--1||f__Rhodocyclaceae--3||f__Rhodovibrionaceae--1||f__Thalassobaculaceae--1:capture_genus_counter=g__Azonexus--3||g__Modestobacter--5||g__Nisaea--1||g__Nocardioides--1||g__Rhodopila--1||g__Rhodovibrio--1||g__Roseomonas_A--1:capture_order_counter=o__Acetobacterales--2||o__Burkholderiales--3||o__Kiloniellales--1||o__Mycobacteriales--5||o__Propionibacteriales--1||o__Thalassobaculales--1:capture_phylum_counter=p__Actinobacteriota--6||p__Proteobacteria--7:capture_species_counter=s__Azonexus sp002470165--3||s__Modestobacter caceresii--5||s__Nisaea nitritireducens--1||s__Nocardioides lianchengensis--1||s__Rhodopila sp903944925--1||s__Rhodovibrio sodomensis--1||s__Roseomonas_A frigidaquae--1:gtdb_class_counter=:gtdb_domain_counter=:gtdb_family_counter=:gtdb_genus_counter=:gtdb_order_counter=:gtdb_phylum_counter=:gtdb_species_counter=:heptad_counter=MCP-38H--13:lbd_counter=:name=N907577:ref_name_counter=],9b86fb97-4db8-45f5-994c-c68c006116b2_1@MCPsignal.536.607:0[&&NHX:Sample=rhizpot1:Type=capture:capture_class=c__Actinomycetia:capture_domain=d__Bacteria:capture_family=f__Geodermatophilaceae:capture_genus=g__Modestobacter:capture_order=o__Mycobacteriales:capture_phylum=p__Actinobacteriota:capture_species=s__Modestobacter caceresii:heptad=MCP-38H])0:0[&&NHX:Sample_counter=rhizpot1--14:Type_counter=capture--14:capture_class_counter=c__Actinomycetia--7||c__Alphaproteobacteria--4||c__Gammaproteobacteria--3:capture_domain_counter=d__Bacteria--14:capture_family_counter=f__Acetobacteraceae--2||f__Geodermatophilaceae--6||f__Nocardioidaceae--1||f__Rhodocyclaceae--3||f__Rhodovibrionaceae--1||f__Thalassobaculaceae--1:capture_genus_counter=g__Azonexus--3||g__Modestobacter--6||g__Nisaea--1||g__Nocardioides--1||g__Rhodopila--1||g__Rhodovibrio--1||g__Roseomonas_A--1:capture_order_counter=o__Acetobacterales--2||o__Burkholderiales--3||o__Kiloniellales--1||o__Mycobacteriales--6||o__Propionibacteriales--1||o__Thalassobaculales--1:capture_phylum_counter=p__Actinobacteriota--7||p__Proteobacteria--7:capture_species_counter=s__Azonexus sp002470165--3||s__Modestobacter caceresii--6||s__Nisaea nitritireducens--1||s__Nocardioides lianchengensis--1||s__Rhodopila sp903944925--1||s__Rhodovibrio sodomensis--1||s__Roseomonas_A frigidaquae--1:gtdb_class_counter=:gtdb_domain_counter=:gtdb_family_counter=:gtdb_genus_counter=:gtdb_order_counter=:gtdb_phylum_counter=:gtdb_species_counter=:heptad_counter=MCP-38H--14:lbd_counter=:name=N907579:ref_name_counter=],402085b3-dc09-40e5-ad0e-2524a0b10009_6@MCPsignal.371.442:0[&&NHX:Sample=rhizpot1:Type=capture:capture_class=c__Gammaproteobacteria:capture_domain=d__Bacteria:capture_family=f__Rhodocyclaceae:capture_genus=g__Azonexus:capture_order=o__Burkholderiales:capture_phylum=p__Proteobacteria:capture_species=s__Azonexus sp002470165:heptad=MCP-38H])0:0[&&NHX:Sample_counter=rhizpot1--15:Type_counter=capture--15:capture_class_counter=c__Actinomycetia--7||c__Alphaproteobacteria--4||c__Gammaproteobacteria--4:capture_domain_counter=d__Bacteria--15:capture_family_counter=f__Acetobacteraceae--2||f__Geodermatophilaceae--6||f__Nocardioidaceae--1||f__Rhodocyclaceae--4||f__Rhodovibrionaceae--1||f__Thalassobaculaceae--1:capture_genus_counter=g__Azonexus--4||g__Modestobacter--6||g__Nisaea--1||g__Nocardioides--1||g__Rhodopila--1||g__Rhodovibrio--1||g__Roseomonas_A--1:capture_order_counter=o__Acetobacterales--2||o__Burkholderiales--4||o__Kiloniellales--1||o__Mycobacteriales--6||o__Propionibacteriales--1||o__Thalassobaculales--1:capture_phylum_counter=p__Actinobacteriota--7||p__Proteobacteria--8:capture_species_counter=s__Azonexus sp002470165--4||s__Modestobacter caceresii--6||s__Nisaea nitritireducens--1||s__Nocardioides lianchengensis--1||s__Rhodopila sp903944925--1||s__Rhodovibrio sodomensis--1||s__Roseomonas_A frigidaquae--1:gtdb_class_counter=:gtdb_domain_counter=:gtdb_family_counter=:gtdb_genus_counter=:gtdb_order_counter=:gtdb_phylum_counter=:gtdb_species_counter=:heptad_counter=MCP-38H--15:lbd_counter=:name=N907581:ref_name_counter=],22a4a5f7-bb3c-4234-9960-29058812c511_4@MCPsignal.113.184:0[&&NHX:Sample=rhizpot1:Type=capture:capture_class=c__Gammaproteobacteria:capture_domain=d__Bacteria:capture_family=f__Rhodocyclaceae:capture_genus=g__Azonexus:capture_order=o__Burkholderiales:capture_phylum=p__Proteobacteria:capture_species=s__Azonexus sp002470165:heptad=MCP-38H])0:0[&&NHX:Sample_counter=rhizpot1--16:Type_counter=capture--16:capture_class_counter=c__Actinomycetia--7||c__Alphaproteobacteria--4||c__Gammaproteobacteria--5:capture_domain_counter=d__Bacteria--16:capture_family_counter=f__Acetobacteraceae--2||f__Geodermatophilaceae--6||f__Nocardioidaceae--1||f__Rhodocyclaceae--5||f__Rhodovibrionaceae--1||f__Thalassobaculaceae--1:capture_genus_counter=g__Azonexus--5||g__Modestobacter--6||g__Nisaea--1||g__Nocardioides--1||g__Rhodopila--1||g__Rhodovibrio--1||g__Roseomonas_A--1:capture_order_counter=o__Acetobacterales--2||o__Burkholderiales--5||o__Kiloniellales--1||o__Mycobacteriales--6||o__Propionibacteriales--1||o__Thalassobaculales--1:capture_phylum_counter=p__Actinobacteriota--7||p__Proteobacteria--9:capture_species_counter=s__Azonexus sp002470165--5||s__Modestobacter caceresii--6||s__Nisaea nitritireducens--1||s__Nocardioides lianchengensis--1||s__Rhodopila sp903944925--1||s__Rhodovibrio sodomensis--1||s__Roseomonas_A frigidaquae--1:gtdb_class_counter=:gtdb_domain_counter=:gtdb_family_counter=:gtdb_genus_counter=:gtdb_order_counter=:gtdb_phylum_counter=:gtdb_species_counter=:heptad_counter=MCP-38H--16:lbd_counter=:name=N907583:ref_name_counter=],42d9f037-d90d-474c-bb8d-d8a84d12b152_4@MCPsignal.62.133:0[&&NHX:Sample=rhizpot1:Type=capture:capture_class=c__Gammaproteobacteria:capture_domain=d__Bacteria:capture_family=f__Rhodocyclaceae:capture_genus=g__Azonexus:capture_order=o__Burkholderiales:capture_phylum=p__Proteobacteria:capture_species=s__Azonexus sp002470165:heptad=MCP-38H])0:0[&&NHX:Sample_counter=rhizpot1--17:Type_counter=capture--17:capture_class_counter=c__Actinomycetia--7||c__Alphaproteobacteria--4||c__Gammaproteobacteria--6:capture_domain_counter=d__Bacteria--17:capture_family_counter=f__Acetobacteraceae--2||f__Geodermatophilaceae--6||f__Nocardioidaceae--1||f__Rhodocyclaceae--6||f__Rhodovibrionaceae--1||f__Thalassobaculaceae--1:capture_genus_counter=g__Azonexus--6||g__Modestobacter--6||g__Nisaea--1||g__Nocardioides--1||g__Rhodopila--1||g__Rhodovibrio--1||g__Roseomonas_A--1:capture_order_counter=o__Acetobacterales--2||o__Burkholderiales--6||o__Kiloniellales--1||o__Mycobacteriales--6||o__Propionibacteriales--1||o__Thalassobaculales--1:capture_phylum_counter=p__Actinobacteriota--7||p__Proteobacteria--10:capture_species_counter=s__Azonexus sp002470165--6||s__Modestobacter caceresii--6||s__Nisaea nitritireducens--1||s__Nocardioides lianchengensis--1||s__Rhodopila sp903944925--1||s__Rhodovibrio sodomensis--1||s__Roseomonas_A frigidaquae--1:gtdb_class_counter=:gtdb_domain_counter=:gtdb_family_counter=:gtdb_genus_counter=:gtdb_order_counter=:gtdb_phylum_counter=:gtdb_species_counter=:heptad_counter=MCP-38H--17:lbd_counter=:name=N907585:ref_name_counter=],1f778812-520a-4d77-a292-42a669ee2e29_1@MCPsignal.268.339:0[&&NHX:Sample=rhizpot2:Type=capture:capture_class=c__Actinomycetia:capture_domain=d__Bacteria:capture_family=f__Geodermatophilaceae:capture_genus=g__Modestobacter:capture_order=o__Mycobacteriales:capture_phylum=p__Actinobacteriota:capture_species=s__Modestobacter caceresii:heptad=MCP-38H])0:0[&&NHX:Sample_counter=rhizpot1--17||rhizpot2--1:Type_counter=capture--18:capture_class_counter=c__Actinomycetia--8||c__Alphaproteobacteria--4||c__Gammaproteobacteria--6:capture_domain_counter=d__Bacteria--18:capture_family_counter=f__Acetobacteraceae--2||f__Geodermatophilaceae--7||f__Nocardioidaceae--1||f__Rhodocyclaceae--6||f__Rhodovibrionaceae--1||f__Thalassobaculaceae--1:capture_genus_counter=g__Azonexus--6||g__Modestobacter--7||g__Nisaea--1||g__Nocardioides--1||g__Rhodopila--1||g__Rhodovibrio--1||g__Roseomonas_A--1:capture_order_counter=o__Acetobacterales--2||o__Burkholderiales--6||o__Kiloniellales--1||o__Mycobacteriales--7||o__Propionibacteriales--1||o__Thalassobaculales--1:capture_phylum_counter=p__Actinobacteriota--8||p__Proteobacteria--10:capture_species_counter=s__Azonexus sp002470165--6||s__Modestobacter caceresii--7||s__Nisaea nitritireducens--1||s__Nocardioides lianchengensis--1||s__Rhodopila sp903944925--1||s__Rhodovibrio sodomensis--1||s__Roseomonas_A frigidaquae--1:gtdb_class_counter=:gtdb_domain_counter=:gtdb_family_counter=:gtdb_genus_counter=:gtdb_order_counter=:gtdb_phylum_counter=:gtdb_species_counter=:heptad_counter=MCP-38H--18:lbd_counter=:name=N907587:ref_name_counter=],67d5e6a2-d13d-4fd4-9e43-a53787fdcd70_6@MCPsignal.224.295:0[&&NHX:Sample=rhizpot2:Type=capture:capture_class=c__Gammaproteobacteria:capture_domain=d__Bacteria:capture_family=f__Rhodocyclaceae:capture_genus=g__Azonexus:capture_order=o__Burkholderiales:capture_phylum=p__Proteobacteria:capture_species=s__Azonexus sp002470165:heptad=MCP-38H])0:0[&&NHX:Sample_counter=rhizpot1--17||rhizpot2--2:Type_counter=capture--19:capture_class_counter=c__Actinomycetia--8||c__Alphaproteobacteria--4||c__Gammaproteobacteria--7:capture_domain_counter=d__Bacteria--19:capture_family_counter=f__Acetobacteraceae--2||f__Geodermatophilaceae--7||f__Nocardioidaceae--1||f__Rhodocyclaceae--7||f__Rhodovibrionaceae--1||f__Thalassobaculaceae--1:capture_genus_counter=g__Azonexus--7||g__Modestobacter--7||g__Nisaea--1||g__Nocardioides--1||g__Rhodopila--1||g__Rhodovibrio--1||g__Roseomonas_A--1:capture_order_counter=o__Acetobacterales--2||o__Burkholderiales--7||o__Kiloniellales--1||o__Mycobacteriales--7||o__Propionibacteriales--1||o__Thalassobaculales--1:capture_phylum_counter=p__Actinobacteriota--8||p__Proteobacteria--11:capture_species_counter=s__Azonexus sp002470165--7||s__Modestobacter caceresii--7||s__Nisaea nitritireducens--1||s__Nocardioides lianchengensis--1||s__Rhodopila sp903944925--1||s__Rhodovibrio sodomensis--1||s__Roseomonas_A frigidaquae--1:gtdb_class_counter=:gtdb_domain_counter=:gtdb_family_counter=:gtdb_genus_counter=:gtdb_order_counter=:gtdb_phylum_counter=:gtdb_species_counter=:heptad_counter=MCP-38H--19:lbd_counter=:name=N907589:ref_name_counter=],c10fdc55-9918-5c6f-a254-8622273dcf57_4@MCPsignal.167.238:0[&&NHX:Sample=rhizpot3:Type=capture:capture_class=c__Actinomycetia:capture_domain=d__Bacteria:capture_family=f__Cellulomonadaceae:capture_genus=g__Cellulomonas:capture_order=o__Actinomycetales:capture_phylum=p__Actinobacteriota:capture_species=s__Cellulomonas sp014763765:heptad=MCP-38H])0:0[&&NHX:Sample_counter=rhizpot1--17||rhizpot2--2||rhizpot3--1:Type_counter=capture--20:capture_class_counter=c__Actinomycetia--9||c__Alphaproteobacteria--4||c__Gammaproteobacteria--7:capture_domain_counter=d__Bacteria--20:capture_family_counter=f__Acetobacteraceae--2||f__Cellulomonadaceae--1||f__Geodermatophilaceae--7||f__Nocardioidaceae--1||f__Rhodocyclaceae--7||f__Rhodovibrionaceae--1||f__Thalassobaculaceae--1:capture_genus_counter=g__Azonexus--7||g__Cellulomonas--1||g__Modestobacter--7||g__Nisaea--1||g__Nocardioides--1||g__Rhodopila--1||g__Rhodovibrio--1||g__Roseomonas_A--1:capture_order_counter=o__Acetobacterales--2||o__Actinomycetales--1||o__Burkholderiales--7||o__Kiloniellales--1||o__Mycobacteriales--7||o__Propionibacteriales--1||o__Thalassobaculales--1:capture_phylum_counter=p__Actinobacteriota--9||p__Proteobacteria--11:capture_species_counter=s__Azonexus sp002470165--7||s__Cellulomonas sp014763765--1||s__Modestobacter caceresii--7||s__Nisaea nitritireducens--1||s__Nocardioides lianchengensis--1||s__Rhodopila sp903944925--1||s__Rhodovibrio sodomensis--1||s__Roseomonas_A frigidaquae--1:gtdb_class_counter=:gtdb_domain_counter=:gtdb_family_counter=:gtdb_genus_counter=:gtdb_order_counter=:gtdb_phylum_counter=:gtdb_species_counter=:heptad_counter=MCP-38H--20:lbd_counter=:name=N907591:ref_name_counter=],9cc546ef-d637-4e0b-9152-f500532e5e52_4@MCPsignal.169.240:0[&&NHX:Sample=rhizpot3:Type=capture:capture_class=c__Actinomycetia:capture_domain=d__Bacteria:capture_family=f__Cellulomonadaceae:capture_genus=g__Cellulomonas:capture_order=o__Actinomycetales:capture_phylum=p__Actinobacteriota:capture_species=s__Cellulomonas sp014763765:heptad=MCP-38H])0:0[&&NHX:Sample_counter=rhizpot1--17||rhizpot2--2||rhizpot3--2:Type_counter=capture--21:capture_class_counter=c__Actinomycetia--10||c__Alphaproteobacteria--4||c__Gammaproteobacteria--7:capture_domain_counter=d__Bacteria--21:capture_family_counter=f__Acetobacteraceae--2||f__Cellulomonadaceae--2||f__Geodermatophilaceae--7||f__Nocardioidaceae--1||f__Rhodocyclaceae--7||f__Rhodovibrionaceae--1||f__Thalassobaculaceae--1:capture_genus_counter=g__Azonexus--7||g__Cellulomonas--2||g__Modestobacter--7||g__Nisaea--1||g__Nocardioides--1||g__Rhodopila--1||g__Rhodovibrio--1||g__Roseomonas_A--1:capture_order_counter=o__Acetobacterales--2||o__Actinomycetales--2||o__Burkholderiales--7||o__Kiloniellales--1||o__Mycobacteriales--7||o__Propionibacteriales--1||o__Thalassobaculales--1:capture_phylum_counter=p__Actinobacteriota--10||p__Proteobacteria--11:capture_species_counter=s__Azonexus sp002470165--7||s__Cellulomonas sp014763765--2||s__Modestobacter caceresii--7||s__Nisaea nitritireducens--1||s__Nocardioides lianchengensis--1||s__Rhodopila sp903944925--1||s__Rhodovibrio sodomensis--1||s__Roseomonas_A frigidaquae--1:gtdb_class_counter=:gtdb_domain_counter=:gtdb_family_counter=:gtdb_genus_counter=:gtdb_order_counter=:gtdb_phylum_counter=:gtdb_species_counter=:heptad_counter=MCP-38H--21:lbd_counter=:name=N907593:ref_name_counter=],cf4c5c66-6386-477b-b113-2bd9126b1457_4@MCPsignal.50.121:0[&&NHX:Sample=rhizpot3:Type=capture:capture_class=c__Actinomycetia:capture_domain=d__Bacteria:capture_family=f__Geodermatophilaceae:capture_genus=g__Modestobacter:capture_order=o__Mycobacteriales:capture_phylum=p__Actinobacteriota:capture_species=s__Modestobacter caceresii:heptad=MCP-38H])0:0[&&NHX:Sample_counter=rhizpot1--17||rhizpot2--2||rhizpot3--3:Type_counter=capture--22:capture_class_counter=c__Actinomycetia--11||c__Alphaproteobacteria--4||c__Gammaproteobacteria--7:capture_domain_counter=d__Bacteria--22:capture_family_counter=f__Acetobacteraceae--2||f__Cellulomonadaceae--2||f__Geodermatophilaceae--8||f__Nocardioidaceae--1||f__Rhodocyclaceae--7||f__Rhodovibrionaceae--1||f__Thalassobaculaceae--1:capture_genus_counter=g__Azonexus--7||g__Cellulomonas--2||g__Modestobacter--8||g__Nisaea--1||g__Nocardioides--1||g__Rhodopila--1||g__Rhodovibrio--1||g__Roseomonas_A--1:capture_order_counter=o__Acetobacterales--2||o__Actinomycetales--2||o__Burkholderiales--7||o__Kiloniellales--1||o__Mycobacteriales--8||o__Propionibacteriales--1||o__Thalassobaculales--1:capture_phylum_counter=p__Actinobacteriota--11||p__Proteobacteria--11:capture_species_counter=s__Azonexus sp002470165--7||s__Cellulomonas sp014763765--2||s__Modestobacter caceresii--8||s__Nisaea nitritireducens--1||s__Nocardioides lianchengensis--1||s__Rhodopila sp903944925--1||s__Rhodovibrio sodomensis--1||s__Roseomonas_A frigidaquae--1:gtdb_class_counter=:gtdb_domain_counter=:gtdb_family_counter=:gtdb_genus_counter=:gtdb_order_counter=:gtdb_phylum_counter=:gtdb_species_counter=:heptad_counter=MCP-38H--22:lbd_counter=:name=N907595:ref_name_counter=],80de52b9-6d89-4a64-a333-8a370ac8f5a4_4@MCPsignal.1.748.819:0[&&NHX:Sample=rhizpot3:Type=capture:capture_class=c__Phycisphaerae:capture_domain=d__Bacteria:capture_family=f__JAACEH01:capture_genus=g__JAAYDY01:capture_order=o__FEN-1346:capture_phylum=p__Planctomycetota:capture_species=s__JAAYDY01 sp016935955:heptad=MCP-38H])0:0[&&NHX:Sample_counter=rhizpot1--17||rhizpot2--2||rhizpot3--4:Type_counter=capture--23:capture_class_counter=c__Actinomycetia--11||c__Alphaproteobacteria--4||c__Gammaproteobacteria--7||c__Phycisphaerae--1:capture_domain_counter=d__Bacteria--23:capture_family_counter=f__Acetobacteraceae--2||f__Cellulomonadaceae--2||f__Geodermatophilaceae--8||f__JAACEH01--1||f__Nocardioidaceae--1||f__Rhodocyclaceae--7||f__Rhodovibrionaceae--1||f__Thalassobaculaceae--1:capture_genus_counter=g__Azonexus--7||g__Cellulomonas--2||g__JAAYDY01--1||g__Modestobacter--8||g__Nisaea--1||g__Nocardioides--1||g__Rhodopila--1||g__Rhodovibrio--1||g__Roseomonas_A--1:capture_order_counter=o__Acetobacterales--2||o__Actinomycetales--2||o__Burkholderiales--7||o__FEN-1346--1||o__Kiloniellales--1||o__Mycobacteriales--8||o__Propionibacteriales--1||o__Thalassobaculales--1:capture_phylum_counter=p__Actinobacteriota--11||p__Planctomycetota--1||p__Proteobacteria--11:capture_species_counter=s__Azonexus sp002470165--7||s__Cellulomonas sp014763765--2||s__JAAYDY01 sp016935955--1||s__Modestobacter caceresii--8||s__Nisaea nitritireducens--1||s__Nocardioides lianchengensis--1||s__Rhodopila sp903944925--1||s__Rhodovibrio sodomensis--1||s__Roseomonas_A frigidaquae--1:gtdb_class_counter=:gtdb_domain_counter=:gtdb_family_counter=:gtdb_genus_counter=:gtdb_order_counter=:gtdb_phylum_counter=:gtdb_species_counter=:heptad_counter=MCP-38H--23:lbd_counter=:name=N907597:ref_name_counter=],93f99d78-6ed2-45f4-a286-f7004d421d18_2@MCPsignal.43.114:0[&&NHX:Sample=rhizpot3:Type=capture:capture_class=c__Alphaproteobacteria:capture_domain=d__Bacteria:capture_family=f__Acetobacteraceae:capture_genus=g__Belnapia:capture_order=o__Acetobacterales:capture_phylum=p__Proteobacteria:capture_species=s__Belnapia sp016773205:heptad=MCP-38H])0:0[&&NHX:Sample_counter=rhizpot1--17||rhizpot2--2||rhizpot3--5:Type_counter=capture--24:capture_class_counter=c__Actinomycetia--11||c__Alphaproteobacteria--5||c__Gammaproteobacteria--7||c__Phycisphaerae--1:capture_domain_counter=d__Bacteria--24:capture_family_counter=f__Acetobacteraceae--3||f__Cellulomonadaceae--2||f__Geodermatophilaceae--8||f__JAACEH01--1||f__Nocardioidaceae--1||f__Rhodocyclaceae--7||f__Rhodovibrionaceae--1||f__Thalassobaculaceae--1:capture_genus_counter=g__Azonexus--7||g__Belnapia--1||g__Cellulomonas--2||g__JAAYDY01--1||g__Modestobacter--8||g__Nisaea--1||g__Nocardioides--1||g__Rhodopila--1||g__Rhodovibrio--1||g__Roseomonas_A--1:capture_order_counter=o__Acetobacterales--3||o__Actinomycetales--2||o__Burkholderiales--7||o__FEN-1346--1||o__Kiloniellales--1||o__Mycobacteriales--8||o__Propionibacteriales--1||o__Thalassobaculales--1:capture_phylum_counter=p__Actinobacteriota--11||p__Planctomycetota--1||p__Proteobacteria--12:capture_species_counter=s__Azonexus sp002470165--7||s__Belnapia sp016773205--1||s__Cellulomonas sp014763765--2||s__JAAYDY01 sp016935955--1||s__Modestobacter caceresii--8||s__Nisaea nitritireducens--1||s__Nocardioides lianchengensis--1||s__Rhodopila sp903944925--1||s__Rhodovibrio sodomensis--1||s__Roseomonas_A frigidaquae--1:gtdb_class_counter=:gtdb_domain_counter=:gtdb_family_counter=:gtdb_genus_counter=:gtdb_order_counter=:gtdb_phylum_counter=:gtdb_species_counter=:heptad_counter=MCP-38H--24:lbd_counter=:name=N907599:ref_name_counter=],4b9b32f0-1907-4981-9d0a-a5db7bfd6e8f_4@MCPsignal.31.102:0[&&NHX:Sample=rhizpot3:Type=capture:capture_class=c__Alphaproteobacteria:capture_domain=d__Bacteria:capture_family=f__J153:capture_genus=g__J153:capture_order=o__Kiloniellales:capture_phylum=p__Proteobacteria:capture_species=s__J153 sp003693905:heptad=MCP-38H])0:0[&&NHX:Sample_counter=rhizpot1--17||rhizpot2--2||rhizpot3--6:Type_counter=capture--25:capture_class_counter=c__Actinomycetia--11||c__Alphaproteobacteria--6||c__Gammaproteobacteria--7||c__Phycisphaerae--1:capture_domain_counter=d__Bacteria--25:capture_family_counter=f__Acetobacteraceae--3||f__Cellulomonadaceae--2||f__Geodermatophilaceae--8||f__J153--1||f__JAACEH01--1||f__Nocardioidaceae--1||f__Rhodocyclaceae--7||f__Rhodovibrionaceae--1||f__Thalassobaculaceae--1:capture_genus_counter=g__Azonexus--7||g__Belnapia--1||g__Cellulomonas--2||g__J153--1||g__JAAYDY01--1||g__Modestobacter--8||g__Nisaea--1||g__Nocardioides--1||g__Rhodopila--1||g__Rhodovibrio--1||g__Roseomonas_A--1:capture_order_counter=o__Acetobacterales--3||o__Actinomycetales--2||o__Burkholderiales--7||o__FEN-1346--1||o__Kiloniellales--2||o__Mycobacteriales--8||o__Propionibacteriales--1||o__Thalassobaculales--1:capture_phylum_counter=p__Actinobacteriota--11||p__Planctomycetota--1||p__Proteobacteria--13:capture_species_counter=s__Azonexus sp002470165--7||s__Belnapia sp016773205--1||s__Cellulomonas sp014763765--2||s__J153 sp003693905--1||s__JAAYDY01 sp016935955--1||s__Modestobacter caceresii--8||s__Nisaea nitritireducens--1||s__Nocardioides lianchengensis--1||s__Rhodopila sp903944925--1||s__Rhodovibrio sodomensis--1||s__Roseomonas_A frigidaquae--1:gtdb_class_counter=:gtdb_domain_counter=:gtdb_family_counter=:gtdb_genus_counter=:gtdb_order_counter=:gtdb_phylum_counter=:gtdb_species_counter=:heptad_counter=MCP-38H--25:lbd_counter=:name=N907601:ref_name_counter=],e307afe2-cbe6-40bd-b1d5-54a8772ff4e0_4@MCPsignal.46.117:0[&&NHX:Sample=rhizpot3:Type=capture:capture_class=c__Actinomycetia:capture_domain=d__Bacteria:capture_family=f__Geodermatophilaceae:capture_genus=g__Modestobacter:capture_order=o__Mycobacteriales:capture_phylum=p__Actinobacteriota:capture_species=s__Modestobacter caceresii:heptad=MCP-38H])0:0[&&NHX:Sample_counter=rhizpot1--17||rhizpot2--2||rhizpot3--7:Type_counter=capture--26:capture_class_counter=c__Actinomycetia--12||c__Alphaproteobacteria--6||c__Gammaproteobacteria--7||c__Phycisphaerae--1:capture_domain_counter=d__Bacteria--26:capture_family_counter=f__Acetobacteraceae--3||f__Cellulomonadaceae--2||f__Geodermatophilaceae--9||f__J153--1||f__JAACEH01--1||f__Nocardioidaceae--1||f__Rhodocyclaceae--7||f__Rhodovibrionaceae--1||f__Thalassobaculaceae--1:capture_genus_counter=g__Azonexus--7||g__Belnapia--1||g__Cellulomonas--2||g__J153--1||g__JAAYDY01--1||g__Modestobacter--9||g__Nisaea--1||g__Nocardioides--1||g__Rhodopila--1||g__Rhodovibrio--1||g__Roseomonas_A--1:capture_order_counter=o__Acetobacterales--3||o__Actinomycetales--2||o__Burkholderiales--7||o__FEN-1346--1||o__Kiloniellales--2||o__Mycobacteriales--9||o__Propionibacteriales--1||o__Thalassobaculales--1:capture_phylum_counter=p__Actinobacteriota--12||p__Planctomycetota--1||p__Proteobacteria--13:capture_species_counter=s__Azonexus sp002470165--7||s__Belnapia sp016773205--1||s__Cellulomonas sp014763765--2||s__J153 sp003693905--1||s__JAAYDY01 sp016935955--1||s__Modestobacter caceresii--9||s__Nisaea nitritireducens--1||s__Nocardioides lianchengensis--1||s__Rhodopila sp903944925--1||s__Rhodovibrio sodomensis--1||s__Roseomonas_A frigidaquae--1:gtdb_class_counter=:gtdb_domain_counter=:gtdb_family_counter=:gtdb_genus_counter=:gtdb_order_counter=:gtdb_phylum_counter=:gtdb_species_counter=:heptad_counter=MCP-38H--26:lbd_counter=:name=N907603:ref_name_counter=],8f56a286-e1a5-421d-a3e6-117c76fbbc6e_1@MCPsignal.63.134:0[&&NHX:Sample=rhizpot3:Type=capture:capture_class=c__Actinomycetia:capture_domain=d__Bacteria:capture_family=f__Geodermatophilaceae:capture_genus=g__Modestobacter:capture_order=o__Mycobacteriales:capture_phylum=p__Actinobacteriota:capture_species=s__Modestobacter caceresii:heptad=MCP-38H])0:0[&&NHX:Sample_counter=rhizpot1--17||rhizpot2--2||rhizpot3--8:Type_counter=capture--27:capture_class_counter=c__Actinomycetia--13||c__Alphaproteobacteria--6||c__Gammaproteobacteria--7||c__Phycisphaerae--1:capture_domain_counter=d__Bacteria--27:capture_family_counter=f__Acetobacteraceae--3||f__Cellulomonadaceae--2||f__Geodermatophilaceae--10||f__J153--1||f__JAACEH01--1||f__Nocardioidaceae--1||f__Rhodocyclaceae--7||f__Rhodovibrionaceae--1||f__Thalassobaculaceae--1:capture_genus_counter=g__Azonexus--7||g__Belnapia--1||g__Cellulomonas--2||g__J153--1||g__JAAYDY01--1||g__Modestobacter--10||g__Nisaea--1||g__Nocardioides--1||g__Rhodopila--1||g__Rhodovibrio--1||g__Roseomonas_A--1:capture_order_counter=o__Acetobacterales--3||o__Actinomycetales--2||o__Burkholderiales--7||o__FEN-1346--1||o__Kiloniellales--2||o__Mycobacteriales--10||o__Propionibacteriales--1||o__Thalassobaculales--1:capture_phylum_counter=p__Actinobacteriota--13||p__Planctomycetota--1||p__Proteobacteria--13:capture_species_counter=s__Azonexus sp002470165--7||s__Belnapia sp016773205--1||s__Cellulomonas sp014763765--2||s__J153 sp003693905--1||s__JAAYDY01 sp016935955--1||s__Modestobacter caceresii--10||s__Nisaea nitritireducens--1||s__Nocardioides lianchengensis--1||s__Rhodopila sp903944925--1||s__Rhodovibrio sodomensis--1||s__Roseomonas_A frigidaquae--1:gtdb_class_counter=:gtdb_domain_counter=:gtdb_family_counter=:gtdb_genus_counter=:gtdb_order_counter=:gtdb_phylum_counter=:gtdb_species_counter=:heptad_counter=MCP-38H--27:lbd_counter=:name=N907605:ref_name_counter=],bdd3414e-223e-446a-a8ed-f776acb69b8a_4@MCPsignal.52.123:0[&&NHX:Sample=rhizpot3:Type=capture:capture_class=c__Actinomycetia:capture_domain=d__Bacteria:capture_family=f__Geodermatophilaceae:capture_genus=g__Modestobacter:capture_order=o__Mycobacteriales:capture_phylum=p__Actinobacteriota:capture_species=s__Modestobacter caceresii:heptad=MCP-38H])0:0[&&NHX:Sample_counter=rhizpot1--17||rhizpot2--2||rhizpot3--9:Type_counter=capture--28:capture_class_counter=c__Actinomycetia--14||c__Alphaproteobacteria--6||c__Gammaproteobacteria--7||c__Phycisphaerae--1:capture_domain_counter=d__Bacteria--28:capture_family_counter=f__Acetobacteraceae--3||f__Cellulomonadaceae--2||f__Geodermatophilaceae--11||f__J153--1||f__JAACEH01--1||f__Nocardioidaceae--1||f__Rhodocyclaceae--7||f__Rhodovibrionaceae--1||f__Thalassobaculaceae--1:capture_genus_counter=g__Azonexus--7||g__Belnapia--1||g__Cellulomonas--2||g__J153--1||g__JAAYDY01--1||g__Modestobacter--11||g__Nisaea--1||g__Nocardioides--1||g__Rhodopila--1||g__Rhodovibrio--1||g__Roseomonas_A--1:capture_order_counter=o__Acetobacterales--3||o__Actinomycetales--2||o__Burkholderiales--7||o__FEN-1346--1||o__Kiloniellales--2||o__Mycobacteriales--11||o__Propionibacteriales--1||o__Thalassobaculales--1:capture_phylum_counter=p__Actinobacteriota--14||p__Planctomycetota--1||p__Proteobacteria--13:capture_species_counter=s__Azonexus sp002470165--7||s__Belnapia sp016773205--1||s__Cellulomonas sp014763765--2||s__J153 sp003693905--1||s__JAAYDY01 sp016935955--1||s__Modestobacter caceresii--11||s__Nisaea nitritireducens--1||s__Nocardioides lianchengensis--1||s__Rhodopila sp903944925--1||s__Rhodovibrio sodomensis--1||s__Roseomonas_A frigidaquae--1:gtdb_class_counter=:gtdb_domain_counter=:gtdb_family_counter=:gtdb_genus_counter=:gtdb_order_counter=:gtdb_phylum_counter=:gtdb_species_counter=:heptad_counter=MCP-38H--28:lbd_counter=:name=N907607:ref_name_counter=],220203f8-cedf-4be2-bb54-662c9aa193c6_4@MCPsignal.29.100:0[&&NHX:Sample=rhizpot3:Type=capture:capture_class=c__Alphaproteobacteria:capture_domain=d__Bacteria:capture_family=f__J153:capture_genus=g__J153:capture_order=o__Kiloniellales:capture_phylum=p__Proteobacteria:capture_species=s__J153 sp003693905:heptad=MCP-38H])0:0[&&NHX:Sample_counter=rhizpot1--17||rhizpot2--2||rhizpot3--10:Type_counter=capture--29:capture_class_counter=c__Actinomycetia--14||c__Alphaproteobacteria--7||c__Gammaproteobacteria--7||c__Phycisphaerae--1:capture_domain_counter=d__Bacteria--29:capture_family_counter=f__Acetobacteraceae--3||f__Cellulomonadaceae--2||f__Geodermatophilaceae--11||f__J153--2||f__JAACEH01--1||f__Nocardioidaceae--1||f__Rhodocyclaceae--7||f__Rhodovibrionaceae--1||f__Thalassobaculaceae--1:capture_genus_counter=g__Azonexus--7||g__Belnapia--1||g__Cellulomonas--2||g__J153--2||g__JAAYDY01--1||g__Modestobacter--11||g__Nisaea--1||g__Nocardioides--1||g__Rhodopila--1||g__Rhodovibrio--1||g__Roseomonas_A--1:capture_order_counter=o__Acetobacterales--3||o__Actinomycetales--2||o__Burkholderiales--7||o__FEN-1346--1||o__Kiloniellales--3||o__Mycobacteriales--11||o__Propionibacteriales--1||o__Thalassobaculales--1:capture_phylum_counter=p__Actinobacteriota--14||p__Planctomycetota--1||p__Proteobacteria--14:capture_species_counter=s__Azonexus sp002470165--7||s__Belnapia sp016773205--1||s__Cellulomonas sp014763765--2||s__J153 sp003693905--2||s__JAAYDY01 sp016935955--1||s__Modestobacter caceresii--11||s__Nisaea nitritireducens--1||s__Nocardioides lianchengensis--1||s__Rhodopila sp903944925--1||s__Rhodovibrio sodomensis--1||s__Roseomonas_A frigidaquae--1:gtdb_class_counter=:gtdb_domain_counter=:gtdb_family_counter=:gtdb_genus_counter=:gtdb_order_counter=:gtdb_phylum_counter=:gtdb_species_counter=:heptad_counter=MCP-38H--29:lbd_counter=:name=N907609:ref_name_counter=],67a87e71-62f2-43fe-866f-a0218f600232_1@MCPsignal.50.121:0[&&NHX:Sample=rhizpot3:Type=capture:capture_class=c__Actinomycetia:capture_domain=d__Bacteria:capture_family=f__Geodermatophilaceae:capture_genus=g__Modestobacter:capture_order=o__Mycobacteriales:capture_phylum=p__Actinobacteriota:capture_species=s__Modestobacter caceresii:heptad=MCP-38H])0:0[&&NHX:Sample_counter=rhizpot1--17||rhizpot2--2||rhizpot3--11:Type_counter=capture--30:capture_class_counter=c__Actinomycetia--15||c__Alphaproteobacteria--7||c__Gammaproteobacteria--7||c__Phycisphaerae--1:capture_domain_counter=d__Bacteria--30:capture_family_counter=f__Acetobacteraceae--3||f__Cellulomonadaceae--2||f__Geodermatophilaceae--12||f__J153--2||f__JAACEH01--1||f__Nocardioidaceae--1||f__Rhodocyclaceae--7||f__Rhodovibrionaceae--1||f__Thalassobaculaceae--1:capture_genus_counter=g__Azonexus--7||g__Belnapia--1||g__Cellulomonas--2||g__J153--2||g__JAAYDY01--1||g__Modestobacter--12||g__Nisaea--1||g__Nocardioides--1||g__Rhodopila--1||g__Rhodovibrio--1||g__Roseomonas_A--1:capture_order_counter=o__Acetobacterales--3||o__Actinomycetales--2||o__Burkholderiales--7||o__FEN-1346--1||o__Kiloniellales--3||o__Mycobacteriales--12||o__Propionibacteriales--1||o__Thalassobaculales--1:capture_phylum_counter=p__Actinobacteriota--15||p__Planctomycetota--1||p__Proteobacteria--14:capture_species_counter=s__Azonexus sp002470165--7||s__Belnapia sp016773205--1||s__Cellulomonas sp014763765--2||s__J153 sp003693905--2||s__JAAYDY01 sp016935955--1||s__Modestobacter caceresii--12||s__Nisaea nitritireducens--1||s__Nocardioides lianchengensis--1||s__Rhodopila sp903944925--1||s__Rhodovibrio sodomensis--1||s__Roseomonas_A frigidaquae--1:gtdb_class_counter=:gtdb_domain_counter=:gtdb_family_counter=:gtdb_genus_counter=:gtdb_order_counter=:gtdb_phylum_counter=:gtdb_species_counter=:heptad_counter=MCP-38H--30:lbd_counter=:name=N907611:ref_name_counter=],377c99c5-1914-55cf-9f05-f53d023a2bae_4@MCPsignal.50.121:0[&&NHX:Sample=rhizpot3:Type=capture:capture_class=c__Actinomycetia:capture_domain=d__Bacteria:capture_family=f__Geodermatophilaceae:capture_genus=g__Modestobacter:capture_order=o__Mycobacteriales:capture_phylum=p__Actinobacteriota:capture_species=s__Modestobacter caceresii:heptad=MCP-38H])0:0[&&NHX:Sample_counter=rhizpot1--17||rhizpot2--2||rhizpot3--12:Type_counter=capture--31:capture_class_counter=c__Actinomycetia--16||c__Alphaproteobacteria--7||c__Gammaproteobacteria--7||c__Phycisphaerae--1:capture_domain_counter=d__Bacteria--31:capture_family_counter=f__Acetobacteraceae--3||f__Cellulomonadaceae--2||f__Geodermatophilaceae--13||f__J153--2||f__JAACEH01--1||f__Nocardioidaceae--1||f__Rhodocyclaceae--7||f__Rhodovibrionaceae--1||f__Thalassobaculaceae--1:capture_genus_counter=g__Azonexus--7||g__Belnapia--1||g__Cellulomonas--2||g__J153--2||g__JAAYDY01--1||g__Modestobacter--13||g__Nisaea--1||g__Nocardioides--1||g__Rhodopila--1||g__Rhodovibrio--1||g__Roseomonas_A--1:capture_order_counter=o__Acetobacterales--3||o__Actinomycetales--2||o__Burkholderiales--7||o__FEN-1346--1||o__Kiloniellales--3||o__Mycobacteriales--13||o__Propionibacteriales--1||o__Thalassobaculales--1:capture_phylum_counter=p__Actinobacteriota--16||p__Planctomycetota--1||p__Proteobacteria--14:capture_species_counter=s__Azonexus sp002470165--7||s__Belnapia sp016773205--1||s__Cellulomonas sp014763765--2||s__J153 sp003693905--2||s__JAAYDY01 sp016935955--1||s__Modestobacter caceresii--13||s__Nisaea nitritireducens--1||s__Nocardioides lianchengensis--1||s__Rhodopila sp903944925--1||s__Rhodovibrio sodomensis--1||s__Roseomonas_A frigidaquae--1:gtdb_class_counter=:gtdb_domain_counter=:gtdb_family_counter=:gtdb_genus_counter=:gtdb_order_counter=:gtdb_phylum_counter=:gtdb_species_counter=:heptad_counter=MCP-38H--31:lbd_counter=:name=N907613:ref_name_counter=],d6c079b7-1128-4227-9dbf-aae889c1541f_5@MCPsignal.254.325:0[&&NHX:Sample=rhizpot3:Type=capture:capture_class=c__Alphaproteobacteria:capture_domain=d__Bacteria:capture_family=f__Ancalomicrobiaceae:capture_genus=g__Pinisolibacter:capture_order=o__Rhizobiales:capture_phylum=p__Proteobacteria:capture_species=s__Pinisolibacter sp002298965:heptad=MCP-38H])0:0[&&NHX:Sample_counter=rhizpot1--17||rhizpot2--2||rhizpot3--13:Type_counter=capture--32:capture_class_counter=c__Actinomycetia--16||c__Alphaproteobacteria--8||c__Gammaproteobacteria--7||c__Phycisphaerae--1:capture_domain_counter=d__Bacteria--32:capture_family_counter=f__Acetobacteraceae--3||f__Ancalomicrobiaceae--1||f__Cellulomonadaceae--2||f__Geodermatophilaceae--13||f__J153--2||f__JAACEH01--1||f__Nocardioidaceae--1||f__Rhodocyclaceae--7||f__Rhodovibrionaceae--1||f__Thalassobaculaceae--1:capture_genus_counter=g__Azonexus--7||g__Belnapia--1||g__Cellulomonas--2||g__J153--2||g__JAAYDY01--1||g__Modestobacter--13||g__Nisaea--1||g__Nocardioides--1||g__Pinisolibacter--1||g__Rhodopila--1||g__Rhodovibrio--1||g__Roseomonas_A--1:capture_order_counter=o__Acetobacterales--3||o__Actinomycetales--2||o__Burkholderiales--7||o__FEN-1346--1||o__Kiloniellales--3||o__Mycobacteriales--13||o__Propionibacteriales--1||o__Rhizobiales--1||o__Thalassobaculales--1:capture_phylum_counter=p__Actinobacteriota--16||p__Planctomycetota--1||p__Proteobacteria--15:capture_species_counter=s__Azonexus sp002470165--7||s__Belnapia sp016773205--1||s__Cellulomonas sp014763765--2||s__J153 sp003693905--2||s__JAAYDY01 sp016935955--1||s__Modestobacter caceresii--13||s__Nisaea nitritireducens--1||s__Nocardioides lianchengensis--1||s__Pinisolibacter sp002298965--1||s__Rhodopila sp903944925--1||s__Rhodovibrio sodomensis--1||s__Roseomonas_A frigidaquae--1:gtdb_class_counter=:gtdb_domain_counter=:gtdb_family_counter=:gtdb_genus_counter=:gtdb_order_counter=:gtdb_phylum_counter=:gtdb_species_counter=:heptad_counter=MCP-38H--32:lbd_counter=:name=N907615:ref_name_counter=],f3c255fa-4579-46d6-9955-ff9d9785679e_1@MCPsignal.354.425:0[&&NHX:Sample=rhiztom1:Type=capture:capture_class=c__Actinomycetia:capture_domain=d__Bacteria:capture_family=f__Geodermatophilaceae:capture_genus=g__Modestobacter:capture_order=o__Mycobacteriales:capture_phylum=p__Actinobacteriota:capture_species=s__Modestobacter caceresii:heptad=MCP-38H])0:0[&&NHX:Sample_counter=rhizpot1--17||rhizpot2--2||rhizpot3--13||rhiztom1--1:Type_counter=capture--33:capture_class_counter=c__Actinomycetia--17||c__Alphaproteobacteria--8||c__Gammaproteobacteria--7||c__Phycisphaerae--1:capture_domain_counter=d__Bacteria--33:capture_family_counter=f__Acetobacteraceae--3||f__Ancalomicrobiaceae--1||f__Cellulomonadaceae--2||f__Geodermatophilaceae--14||f__J153--2||f__JAACEH01--1||f__Nocardioidaceae--1||f__Rhodocyclaceae--7||f__Rhodovibrionaceae--1||f__Thalassobaculaceae--1:capture_genus_counter=g__Azonexus--7||g__Belnapia--1||g__Cellulomonas--2||g__J153--2||g__JAAYDY01--1||g__Modestobacter--14||g__Nisaea--1||g__Nocardioides--1||g__Pinisolibacter--1||g__Rhodopila--1||g__Rhodovibrio--1||g__Roseomonas_A--1:capture_order_counter=o__Acetobacterales--3||o__Actinomycetales--2||o__Burkholderiales--7||o__FEN-1346--1||o__Kiloniellales--3||o__Mycobacteriales--14||o__Propionibacteriales--1||o__Rhizobiales--1||o__Thalassobaculales--1:capture_phylum_counter=p__Actinobacteriota--17||p__Planctomycetota--1||p__Proteobacteria--15:capture_species_counter=s__Azonexus sp002470165--7||s__Belnapia sp016773205--1||s__Cellulomonas sp014763765--2||s__J153 sp003693905--2||s__JAAYDY01 sp016935955--1||s__Modestobacter caceresii--14||s__Nisaea nitritireducens--1||s__Nocardioides lianchengensis--1||s__Pinisolibacter sp002298965--1||s__Rhodopila sp903944925--1||s__Rhodovibrio sodomensis--1||s__Roseomonas_A frigidaquae--1:gtdb_class_counter=:gtdb_domain_counter=:gtdb_family_counter=:gtdb_genus_counter=:gtdb_order_counter=:gtdb_phylum_counter=:gtdb_species_counter=:heptad_counter=MCP-38H--33:lbd_counter=:name=N907617:ref_name_counter=],d0ba3733-032f-4afb-9762-03685b59bf91_2@MCPsignal.762.833:0[&&NHX:Sample=rhiztom2:Type=capture:capture_class=c__Actinomycetia:capture_domain=d__Bacteria:capture_family=f__Geodermatophilaceae:capture_genus=g__Modestobacter:capture_order=o__Mycobacteriales:capture_phylum=p__Actinobacteriota:capture_species=s__Modestobacter caceresii:heptad=MCP-38H]):5e-09[&&NHX:Sample_counter=rhizpot1--17||rhizpot2--2||rhizpot3--13||rhiztom1--1||rhiztom2--1:Type_counter=capture--34:capture_class_counter=c__Actinomycetia--18||c__Alphaproteobacteria--8||c__Gammaproteobacteria--7||c__Phycisphaerae--1:capture_domain_counter=d__Bacteria--34:capture_family_counter=f__Acetobacteraceae--3||f__Ancalomicrobiaceae--1||f__Cellulomonadaceae--2||f__Geodermatophilaceae--15||f__J153--2||f__JAACEH01--1||f__Nocardioidaceae--1||f__Rhodocyclaceae--7||f__Rhodovibrionaceae--1||f__Thalassobaculaceae--1:capture_genus_counter=g__Azonexus--7||g__Belnapia--1||g__Cellulomonas--2||g__J153--2||g__JAAYDY01--1||g__Modestobacter--15||g__Nisaea--1||g__Nocardioides--1||g__Pinisolibacter--1||g__Rhodopila--1||g__Rhodovibrio--1||g__Roseomonas_A--1:capture_order_counter=o__Acetobacterales--3||o__Actinomycetales--2||o__Burkholderiales--7||o__FEN-1346--1||o__Kiloniellales--3||o__Mycobacteriales--15||o__Propionibacteriales--1||o__Rhizobiales--1||o__Thalassobaculales--1:capture_phylum_counter=p__Actinobacteriota--18||p__Planctomycetota--1||p__Proteobacteria--15:capture_species_counter=s__Azonexus sp002470165--7||s__Belnapia sp016773205--1||s__Cellulomonas sp014763765--2||s__J153 sp003693905--2||s__JAAYDY01 sp016935955--1||s__Modestobacter caceresii--15||s__Nisaea nitritireducens--1||s__Nocardioides lianchengensis--1||s__Pinisolibacter sp002298965--1||s__Rhodopila sp903944925--1||s__Rhodovibrio sodomensis--1||s__Roseomonas_A frigidaquae--1:gtdb_class_counter=:gtdb_domain_counter=:gtdb_family_counter=:gtdb_genus_counter=:gtdb_order_counter=:gtdb_phylum_counter=:gtdb_species_counter=:heptad_counter=MCP-38H--34:lbd_counter=:name=N907619:ref_name_counter=])0:1.8e-08[&&NHX:Sample_counter=rhizpot1--21||rhizpot2--2||rhizpot3--14||rhiztom1--1||rhiztom2--1:Type_counter=capture--39:besthit_avg=98.9:besthit_max=98.9:besthit_min=98.9:besthit_std=0:besthit_sum=98.9:bitscore_avg=145.0:bitscore_max=145.0:bitscore_min=145.0:bitscore_std=0:bitscore_sum=145.0:capture_class_counter=c__Actinomycetia--21||c__Alphaproteobacteria--10||c__Gammaproteobacteria--7||c__Phycisphaerae--1:capture_domain_counter=d__Bacteria--39:capture_family_counter=f__Acetobacteraceae--3||f__Ancalomicrobiaceae--1||f__Beijerinckiaceae--1||f__Caulobacteraceae--1||f__Cellulomonadaceae--2||f__Geodermatophilaceae--16||f__J153--2||f__JAACEH01--1||f__Nocardioidaceae--3||f__Rhodocyclaceae--7||f__Rhodovibrionaceae--1||f__Thalassobaculaceae--1:capture_genus_counter=g__Azonexus--7||g__Belnapia--1||g__Cellulomonas--2||g__Geodermatophilus--1||g__J153--2||g__JAAYDY01--1||g__Methylobacterium--1||g__Modestobacter--15||g__Nisaea--1||g__Nocardioides--3||g__Phenylobacterium--1||g__Pinisolibacter--1||g__Rhodopila--1||g__Rhodovibrio--1||g__Roseomonas_A--1:capture_order_counter=o__Acetobacterales--3||o__Actinomycetales--2||o__Burkholderiales--7||o__Caulobacterales--1||o__FEN-1346--1||o__Kiloniellales--3||o__Mycobacteriales--16||o__Propionibacteriales--3||o__Rhizobiales--2||o__Thalassobaculales--1:capture_phylum_counter=p__Actinobacteriota--21||p__Planctomycetota--1||p__Proteobacteria--17:capture_species_counter=s__Azonexus sp002470165--7||s__Belnapia sp016773205--1||s__Cellulomonas sp014763765--2||s__Geodermatophilus saharensis--1||s__J153 sp003693905--2||s__JAAYDY01 sp016935955--1||s__Methylobacterium sp000019365--1||s__Modestobacter caceresii--15||s__Nisaea nitritireducens--1||s__Nocardioides lianchengensis--3||s__Phenylobacterium sp001557235--1||s__Pinisolibacter sp002298965--1||s__Rhodopila sp903944925--1||s__Rhodovibrio sodomensis--1||s__Roseomonas_A frigidaquae--1:evalue_avg=1.48e-45:evalue_max=1.48e-45:evalue_min=1.48e-45:evalue_std=0:evalue_sum=1.48e-45:gapopen_avg=0.0:gapopen_max=0.0:gapopen_min=0.0:gapopen_std=0:gapopen_sum=0.0:gtdb_class_counter=:gtdb_domain_counter=:gtdb_family_counter=:gtdb_genus_counter=:gtdb_order_counter=:gtdb_phylum_counter=:gtdb_species_counter=:heptad_counter=MCP-38H--39:lbd_counter=:length_avg=91.0:length_max=91.0:length_min=91.0:length_std=0:length_sum=91.0:mismatch_avg=1.0:mismatch_max=1.0:mismatch_min=1.0:mismatch_std=0:mismatch_sum=1.0:name=N907620:qcovhsp_avg=95.8:qcovhsp_max=95.8:qcovhsp_min=95.8:qcovhsp_std=0:qcovhsp_sum=95.8:qend_avg=95.0:qend_max=95.0:qend_min=95.0:qend_std=0:qend_sum=95.0:qstart_avg=5.0:qstart_max=5.0:qstart_min=5.0:qstart_std=0:qstart_sum=5.0:ref_name_counter=RS_GCF_004570385.1_protein.faa_NZ_SPQL01000016.1_34@PF00015_full_PFAM.352.530--1:scovhsp_avg=51.1:scovhsp_max=51.1:scovhsp_min=51.1:scovhsp_std=0:scovhsp_sum=51.1:send_avg=91.0:send_max=91.0:send_min=91.0:send_std=0:send_sum=91.0:sstart_avg=1.0:sstart_max=1.0:sstart_min=1.0:sstart_std=0:sstart_sum=1.0])0.869:0.0204633[&&NHX:Sample_counter=rhizpot1--150||rhizpot2--26||rhizpot3--115||rhiztom1--6||rhiztom2--6||rhiztom3--4:Type_counter=GTDB--3||capture--307:besthit_avg=92.98169014084505:besthit_max=100.0:besthit_min=65.1:besthit_std=6.692838600413664:besthit_sum=6601.699999999998:bitscore_avg=161.54788732394366:bitscore_max=230.0:bitscore_min=72.8:bitscore_std=29.084541103258324:bitscore_sum=11469.9:capture_class_counter=c__Actinomycetia--81||c__Alphaproteobacteria--108||c__Bacilli--2||c__Chloroflexia--1||c__Clostridia--11||c__Desulfobacteria--3||c__Desulfovibrionia--1||c__Dormibacteria--1||c__Gammaproteobacteria--74||c__Gemmatimonadetes--2||c__Halobacteria--3||c__Holophagae--1||c__Myxococcia--1||c__Phycisphaerae--2||c__Planctomycetia--3||c__Polyangia--1||c__Spirochaetia--1||c__Thermodesulfobacteria--1||c__UBA1135--1||c__UBA9160--2||c__Verrucomicrobiae--7:capture_domain_counter=d__Archaea--3||d__Bacteria--304:capture_family_counter=f__Acetobacteraceae--10||f__Aeromonadaceae--4||f__Alicyclobacillaceae--1||f__Ancalomicrobiaceae--3||f__Azospirillaceae--19||f__Beijerinckiaceae--7||f__Burkholderiaceae--4||f__Caulobacteraceae--8||f__Cellulomonadaceae--7||f__DSM-21159--1||f__Desulfococcaceae--3||f__Desulfovibrionaceae--1||f__Devosiaceae--1||f__Enterobacteriaceae--7||f__Exiguobacteraceae--1||f__Ferrovibrionaceae--1||f__GWC2-71-9--1||f__Geodermatophilaceae--57||f__Haladaptataceae--1||f__Haloferacaceae--1||f__Halomonadaceae--2||f__Holophagaceae--1||f__J153--2||f__JAACEH01--1||f__JAFLCR01--2||f__Lachnospiraceae--2||f__Longimicrobiaceae--1||f__Magnetospirillaceae--16||f__Micromonosporaceae--5||f__Myxococcaceae--1||f__Natrialbaceae--1||f__Nocardioidaceae--12||f__Oceanibaculaceae--1||f__Oscillospiraceae--9||f__Pleomorphomonadaceae--4||f__Polyangiaceae--1||f__Pseudomonadaceae--19||f__Rhizobiaceae--4||f__Rhodanobacteraceae--2||f__Rhodobacteraceae--3||f__Rhodocyclaceae--29||f__Rhodospirillaceae--5||f__Rhodovibrionaceae--2||f__Roseiflexaceae--1||f__S140-43--4||f__SM23-30--1||f__SXTU01--7||f__Sphingomonadaceae--12||f__Stappiaceae--2||f__TH1-2--1||f__Tepidamorphaceae--1||f__Thalassobaculaceae--1||f__Thermodesulfobacteriaceae--1||f__Treponemataceae--1||f__UBA1268--3||f__UBA2386--1||f__UBA4427--1||f__UBA8260--1||f__UBA9160--1||f__Wenzhouxiangellaceae--2||f__Xanthobacteraceae--2||f__Xanthomonadaceae--1:capture_genus_counter=g__Acetatifactor--1||g__Acidovorax_A--1||g__Actinoplanes--4||g__Actinotalea--1||g__Aeromonas--4||g__Agrobacterium--2||g__Algihabitans--1||g__Alicyclobacillus--1||g__Allosphingosinicella--1||g__Alpha-05--1||g__Azonexus--26||g__Azospirillum--18||g__Belnapia--2||g__Blastococcus--27||g__Bradyrhizobium--2||g__CAIPHQ01--2||g__CAIULK01--2||g__CAIZDL01--1||g__Caulobacter--1||g__Celeribacter--2||g__Cellulomonas--6||g__Cupidesulfovibrio--1||g__DUBZ01--1||g__Desulfonema_B--3||g__Devosia_A--1||g__Dyella_B--1||g__ER4--9||g__Erythrobacter--6||g__Exiguobacterium--1||g__Ferrovibrio--1||g__GCA-2684655--1||g__Geodermatophilus--4||g__Geothrix--1||g__Halomonas--2||g__Haloplanus--1||g__Halorussus--1||g__Halostagnicola--1||g__Hylemonella--1||g__J153--2||g__JAAYDY01--1||g__JABDRL01--1||g__JABFSM01--1||g__JACMIM01--1||g__JAFAYN01--1||g__JAFGFX01--1||g__JAFLCR01--2||g__Kineothrix--1||g__Komagataeibacter--1||g__L22--1||g__Leisingera--1||g__Luteibacter--1||g__Magnetospirillum--9||g__Marmoricola--1||g__Methylobacterium--7||g__Methylobrevis--1||g__Modestobacter--26||g__Myxococcus--1||g__Nisaea--1||g__Nocardioides--11||g__Novispirillum--1||g__Novosphingobium--1||g__Oceanibaculum--1||g__Oharaeibacter--2||g__Pannonibacter--1||g__Pectobacterium--7||g__Phaeospirillum--3||g__Phenylobacterium--7||g__Pinisolibacter--3||g__Polymorphum--1||g__Pseudomonas_A--6||g__Pseudomonas_D--1||g__Pseudomonas_E--12||g__QWPN01--3||g__Ralstonia--1||g__Rhizobium--1||g__Rhodopila--2||g__Rhodospira--1||g__Rhodospirillum--2||g__Rhodovibrio--2||g__Roseomonas_A--2||g__Roseomonas_B--1||g__S140-43--4||g__SKQW01--1||g__SXTU01--7||g__SYFR01--1||g__Shinella--1||g__Sphingobium--1||g__Sphingomonas--3||g__Spiro-10--1||g__Telmatospirillum--2||g__Thauera--3||g__Thermosulfurimonas_A--1||g__Trinickia--1||g__UBA1001--1||g__UBA8260--1||g__UBA9160--1||g__Wenzhouxiangella--2||g__Xanthomonas--1:capture_order_counter=o__Acetobacterales--10||o__Actinomycetales--7||o__Alicyclobacillales--1||o__Azospirillales--19||o__Burkholderiales--33||o__Caulobacterales--9||o__Chloroflexales--1||o__Desulfobacterales--3||o__Desulfovibrionales--1||o__Enterobacterales--11||o__Exiguobacterales--1||o__FEN-1346--1||o__Ferrovibrionales--1||o__Gemmatimonadales--1||o__Halobacteriales--3||o__Holophagales--1||o__Kiloniellales--5||o__Lachnospirales--2||o__Longimicrobiales--1||o__Mycobacteriales--62||o__Myxococcales--1||o__Oceanibaculales--1||o__Oscillospirales--9||o__Pedosphaerales--7||o__Pirellulales--3||o__Polyangiales--1||o__Propionibacteriales--12||o__Pseudomonadales--21||o__Rhizobiales--24||o__Rhodobacterales--3||o__Rhodospirillales--21||o__Rickettsiales--2||o__S140-43--4||o__Sedimentisphaerales--1||o__Sphingomonadales--12||o__Thalassobaculales--1||o__Thermodesulfobacteriales--1||o__Treponematales--1||o__UBA2386--1||o__UBA8260--1||o__UBA9160--2||o__Xanthomonadales--5:capture_phylum_counter=p__Acidobacteriota--1||p__Actinobacteriota--81||p__Chloroflexota--1||p__Desulfobacterota--4||p__Desulfobacterota_I--1||p__Dormibacterota--1||p__Firmicutes--2||p__Firmicutes_A--11||p__Gemmatimonadota--2||p__Halobacteriota--3||p__Myxococcota--2||p__Myxococcota_A--2||p__Planctomycetota--6||p__Proteobacteria--182||p__Spirochaetota--1||p__Verrucomicrobiota--7:capture_species_counter=s__Acetatifactor sp910583845--1||s__Acidovorax_A cattleyae--1||s__Actinoplanes caeruleus--2||s__Actinoplanes deccanensis--2||s__Actinotalea bogoriensis--1||s__Aeromonas dhakensis--1||s__Aeromonas fluvialis--1||s__Aeromonas salmonicida--1||s__Aeromonas sanarellii--1||s__Agrobacterium sp005938205--2||s__Algihabitans sp006969625--1||s__Alicyclobacillus sp017329635--1||s__Allosphingosinicella sp003347635--1||s__Alpha-05 sp002307145--1||s__Azonexus sp002470165--23||s__Azonexus sp009469585--3||s__Azospirillum agricola--1||s__Azospirillum brasilense_A--1||s__Azospirillum brasilense_B--1||s__Azospirillum brasilense_E--1||s__Azospirillum humicireducens--1||s__Azospirillum lipoferum--2||s__Azospirillum sp003116015--3||s__Azospirillum sp003116035--1||s__Azospirillum sp003119115--3||s__Azospirillum sp014192915--1||s__Azospirillum sp016595245--2||s__Azospirillum thermophilum--1||s__Belnapia sp016773205--2||s__Blastococcus saxobsidens--20||s__Blastococcus sp004571075--1||s__Blastococcus sp900109665--4||s__Blastococcus sp900112815--2||s__Bradyrhizobium manausense_A--1||s__Bradyrhizobium yuanmingense--1||s__CAIPHQ01 sp903864895--2||s__CAIULK01 sp903899885--2||s__CAIZDL01 sp903931735--1||s__Caulobacter sp002742645--1||s__Celeribacter halophilus--2||s__Cellulomonas pakistanensis--1||s__Cellulomonas sp011603975--2||s__Cellulomonas sp014763765--3||s__Cupidesulfovibrio termitidis--1||s__DUBZ01 sp012960035--1||s__Desulfonema_B ishimotonii--3||s__Devosia_A sp017307495--1||s__Dyella_B sp014863405--1||s__ER4 sp015068395--9||s__Erythrobacter xiamenensis--6||s__Exiguobacterium marinum--1||s__Ferrovibrio terrae--1||s__GCA-2684655 sp011051855--1||s__Geodermatophilus saharensis--2||s__Geodermatophilus sp000701365--2||s__Geothrix sp016714685--1||s__Halomonas endophytica--1||s__Halomonas titanicae--1||s__Haloplanus natans--1||s__Halorussus sp010747475--1||s__Halostagnicola sp000691505--1||s__Hylemonella sp016185015--1||s__J153 sp003693905--2||s__JAAYDY01 sp016935955--1||s__JABDRL01 sp013041765--1||s__JABFSM01 sp902826755--1||s__JACMIM01 sp014381165--1||s__JAFAYN01 sp019240375--1||s__JAFGFX01 sp016930855--1||s__JAFLCR01 sp017302755--2||s__Kineothrix alysoides--1||s__Komagataeibacter medellinensis--1||s__L22 sp015904235--1||s__Leisingera daeponensis--1||s__Luteibacter yeojuensis_B--1||s__Magnetospirillum sp006218045--8||s__Magnetospirillum sp018224925--1||s__Marmoricola mangrovicus--1||s__Methylobacterium frigidaeris--1||s__Methylobacterium populi_A--1||s__Methylobacterium rhodesianum--1||s__Methylobacterium sp000019365--1||s__Methylobacterium tarhaniae--2||s__Methylobacterium terrae--1||s__Methylobrevis pamukkalensis--1||s__Modestobacter caceresii--26||s__Myxococcus fulvus--1||s__Nisaea nitritireducens--1||s__Nocardioides daphniae--1||s__Nocardioides lianchengensis--8||s__Nocardioides sp001425175--1||s__Nocardioides sp013815725--1||s__Novispirillum itersonii_A--1||s__Novosphingobium olei--1||s__Oceanibaculum indicum--1||s__Oharaeibacter diazotrophicus--2||s__Pannonibacter phragmitetus--1||s__Pectobacterium betavasculorum--1||s__Pectobacterium brasiliense_A--2||s__Pectobacterium polaris--2||s__Pectobacterium sp013449375--2||s__Phaeospirillum sp902729425--2||s__Phaeospirillum sp903901915--1||s__Phenylobacterium sp001557235--7||s__Pinisolibacter sp002298965--3||s__Polymorphum gilvum--1||s__Pseudomonas_A sp003488145--5||s__Pseudomonas_A stutzeri_R--1||s__Pseudomonas_D excrementavium--1||s__Pseudomonas_E fluorescens_BO--1||s__Pseudomonas_E fluorescens_K--2||s__Pseudomonas_E khazarica--1||s__Pseudomonas_E lini--1||s__Pseudomonas_E putida_G--1||s__Pseudomonas_E sp000612585--1||s__Pseudomonas_E sp001952855--1||s__Pseudomonas_E sp002753995--1||s__Pseudomonas_E sp014268885--1||s__Pseudomonas_E sp900110765--1||s__Pseudomonas_E yamanorum_B--1||s__QWPN01 sp003671185--1||s__QWPN01 sp005789975--2||s__Ralstonia pseudosolanacearum--1||s__Rhizobium sp002211365--1||s__Rhodopila sp903944925--2||s__Rhodospira navarrensis--1||s__Rhodospirillum rubrum--2||s__Rhodovibrio sodomensis--2||s__Roseomonas_A frigidaquae--2||s__Roseomonas_B sp017813355--1||s__S140-43 sp015491615--4||s__SKQW01 sp007118805--1||s__SXTU01 sp005791875--7||s__SYFR01 sp005800325--1||s__Shinella sp003432075--1||s__Sphingobium estronivorans--1||s__Sphingomonas insulae--1||s__Sphingomonas phyllosphaerae_B--1||s__Sphingomonas sp001421715--1||s__Spiro-10 sp003246765--1||s__Telmatospirillum siberiense--1||s__Telmatospirillum sp903858635--1||s__Thauera sp017997795--3||s__Thermosulfurimonas_A marina--1||s__Trinickia caryophylli--1||s__UBA1001 sp002291875--1||s__UBA8260 sp003134115--1||s__UBA9160 sp003520425--1||s__Wenzhouxiangella sp003565625--2||s__Xanthomonas arboricola_C--1:evalue_avg=1.0380281690872001e-20:evalue_max=5.25e-19:evalue_min=9.43e-78:evalue_std=6.686005986849253e-20:evalue_sum=7.370000000519121e-19:gapopen_avg=0.4647887323943662:gapopen_max=3.0:gapopen_min=0.0:gapopen_std=0.6725428486719629:gapopen_sum=33.0:gtdb_class_counter=c__Actinomycetia--1||c__UBA796--2:gtdb_domain_counter=d__Bacteria--3:gtdb_family_counter=f__Micromonosporaceae--1||f__SXON01--2:gtdb_genus_counter=g__Rugosimonospora--1||g__SXON01--2:gtdb_order_counter=o__Mycobacteriales--1||o__UBA796--2:gtdb_phylum_counter=p__Actinobacteriota--1||p__Myxococcota_A--2:gtdb_species_counter=s__Rugosimonospora sp005885115--1||s__SXON01 sp009692585--1||s__SXON01 sp903921785--1:heptad_counter=MCP-38H--307||MCP-40H--1||MCP-58H--2:lbd_counter=:lca_tree=d__Bacteria:length_avg=108.38028169014085:length_max=168.0:length_min=43.0:length_std=23.944797345551226:length_sum=7695.0:mismatch_avg=7.647887323943662:mismatch_max=50.0:mismatch_min=0.0:mismatch_std=8.683479538837439:mismatch_sum=543.0:name=N907621:qcovhsp_avg=97.40140845070422:qcovhsp_max=100.0:qcovhsp_min=95.3:qcovhsp_std=1.6191261274215152:qcovhsp_sum=6915.5:qend_avg=110.28169014084507:qend_max=167.0:qend_min=43.0:qend_std=24.149642469161527:qend_sum=7830.0:qstart_avg=3.352112676056338:qstart_max=6.0:qstart_min=1.0:qstart_std=1.8829960287439782:qstart_sum=238.0:ref_name_counter=GB_GCA_000702465.1_protein.faa_JNII01000011.1_1@PF00015_full_PFAM.336.460--3||GB_GCA_000702465.1_protein.faa_JNII01000011.1_3@PF00015_full_PFAM.339.519--4||GB_GCA_016217765.1_protein.faa_JACRGP010000199.1_2@PF00015_full_PFAM.437.615--1||GB_GCA_016713535.1_protein.faa_JADJOY010000003.1_341@PF00015_full_PFAM.486.669--1||RS_GCF_002938435.1_protein.faa_NZ_POQT01000028.1_57@PF00015_full_PFAM.345.441--1||RS_GCF_003002915.1_protein.faa_NZ_PVTG01000027.1_16@PF00015_full_PFAM.353.423--1||RS_GCF_004570385.1_protein.faa_NZ_SPQL01000016.1_33@PF00015_full_PFAM.358.538--6||RS_GCF_004570385.1_protein.faa_NZ_SPQL01000016.1_34@PF00015_full_PFAM.352.530--29||RS_GCF_004570875.1_protein.faa_NZ_SPQK01000009.1_66@PF00015_full_PFAM.354.537--4||RS_GCF_004571075.1_protein.faa_NZ_SPQP01000014.1_76@PF00015_full_PFAM.345.520--1||RS_GCF_013410015.1_protein.faa_NZ_JACCCB010000001.1_2276@PF00015_full_PFAM.339.522--2||RS_GCF_016612865.1_protein.faa_NZ_JAENZZ010000003.1_213@PF00015_full_PFAM.355.532--1||RS_GCF_016907675.1_protein.faa_NZ_JAFBCJ010000001.1_2332@PF00015_full_PFAM.352.529--2||RS_GCF_900102425.1_protein.faa_NZ_FNBT01000013.1_2@PF00015_full_PFAM.377.552--1||RS_GCF_900107105.1_protein.faa_NZ_FNOT01000015.1_113@PF00015_full_PFAM.350.413--2||RS_GCF_900112815.1_protein.faa_NZ_FOND01000020.1_43@PF00015_full_PFAM.343.519--7||RS_GCF_900112815.1_protein.faa_NZ_FOND01000020.1_46@PF00015_full_PFAM.347.525--1||RS_GCF_900114385.1_protein.faa_NZ_FOSW01000026.1_2@PF00015_full_PFAM.365.542--1||RS_GCF_900116515.1_protein.faa_NZ_FPBA01000033.1_44@PF00015_full_PFAM.10.198--3:scovhsp_avg=64.15211267605633:scovhsp_max=100.0:scovhsp_min=50.3:scovhsp_std=12.900275292244512:scovhsp_sum=4554.799999999999:send_avg=112.40845070422536:send_max=162.0:send_min=52.0:send_std=25.676324539371027:send_sum=7981.0:sstart_avg=5.28169014084507:sstart_max=35.0:sstart_min=1.0:sstart_std=8.251723800154988:sstart_sum=375.0])0:5e-09[&&NHX:Sample_counter=rhizpot1--150||rhizpot2--26||rhizpot3--116||rhiztom1--6||rhiztom2--6||rhiztom3--4:Type_counter=GTDB--3||capture--308:besthit_avg=93.0263888888889:besthit_max=100.0:besthit_min=65.1:besthit_std=6.6563533783400946:besthit_sum=6697.900000000001:bitscore_avg=161.6236111111111:bitscore_max=230.0:bitscore_min=72.8:bitscore_std=28.886141192159883:bitscore_sum=11636.9:capture_class_counter=c__Actinomycetia--81||c__Alphaproteobacteria--108||c__Bacilli--2||c__Chloroflexia--1||c__Clostridia--11||c__Desulfobacteria--3||c__Desulfovibrionia--1||c__Dormibacteria--1||c__Gammaproteobacteria--75||c__Gemmatimonadetes--2||c__Halobacteria--3||c__Holophagae--1||c__Myxococcia--1||c__Phycisphaerae--2||c__Planctomycetia--3||c__Polyangia--1||c__Spirochaetia--1||c__Thermodesulfobacteria--1||c__UBA1135--1||c__UBA9160--2||c__Verrucomicrobiae--7:capture_domain_counter=d__Archaea--3||d__Bacteria--305:capture_family_counter=f__Acetobacteraceae--10||f__Aeromonadaceae--4||f__Alicyclobacillaceae--1||f__Ancalomicrobiaceae--3||f__Azospirillaceae--19||f__Beijerinckiaceae--7||f__Burkholderiaceae--4||f__Caulobacteraceae--8||f__Cellulomonadaceae--7||f__DSM-21159--1||f__Desulfococcaceae--3||f__Desulfovibrionaceae--1||f__Devosiaceae--1||f__Enterobacteriaceae--7||f__Exiguobacteraceae--1||f__Ferrovibrionaceae--1||f__GWC2-71-9--1||f__Geodermatophilaceae--57||f__Haladaptataceae--1||f__Haloferacaceae--1||f__Halomonadaceae--2||f__Holophagaceae--1||f__J153--2||f__JAACEH01--1||f__JAFLCR01--2||f__Lachnospiraceae--2||f__Longimicrobiaceae--1||f__Magnetospirillaceae--16||f__Micromonosporaceae--5||f__Myxococcaceae--1||f__Natrialbaceae--1||f__Nocardioidaceae--12||f__Oceanibaculaceae--1||f__Oscillospiraceae--9||f__Pleomorphomonadaceae--4||f__Polyangiaceae--1||f__Pseudomonadaceae--20||f__Rhizobiaceae--4||f__Rhodanobacteraceae--2||f__Rhodobacteraceae--3||f__Rhodocyclaceae--29||f__Rhodospirillaceae--5||f__Rhodovibrionaceae--2||f__Roseiflexaceae--1||f__S140-43--4||f__SM23-30--1||f__SXTU01--7||f__Sphingomonadaceae--12||f__Stappiaceae--2||f__TH1-2--1||f__Tepidamorphaceae--1||f__Thalassobaculaceae--1||f__Thermodesulfobacteriaceae--1||f__Treponemataceae--1||f__UBA1268--3||f__UBA2386--1||f__UBA4427--1||f__UBA8260--1||f__UBA9160--1||f__Wenzhouxiangellaceae--2||f__Xanthobacteraceae--2||f__Xanthomonadaceae--1:capture_genus_counter=g__Acetatifactor--1||g__Acidovorax_A--1||g__Actinoplanes--4||g__Actinotalea--1||g__Aeromonas--4||g__Agrobacterium--2||g__Algihabitans--1||g__Alicyclobacillus--1||g__Allosphingosinicella--1||g__Alpha-05--1||g__Azonexus--26||g__Azospirillum--18||g__Belnapia--2||g__Blastococcus--27||g__Bradyrhizobium--2||g__CAIPHQ01--2||g__CAIULK01--2||g__CAIZDL01--1||g__Caulobacter--1||g__Celeribacter--2||g__Cellulomonas--6||g__Cupidesulfovibrio--1||g__DUBZ01--1||g__Desulfonema_B--3||g__Devosia_A--1||g__Dyella_B--1||g__ER4--9||g__Erythrobacter--6||g__Exiguobacterium--1||g__Ferrovibrio--1||g__GCA-2684655--1||g__Geodermatophilus--4||g__Geothrix--1||g__Halomonas--2||g__Haloplanus--1||g__Halorussus--1||g__Halostagnicola--1||g__Hylemonella--1||g__J153--2||g__JAAYDY01--1||g__JABDRL01--1||g__JABFSM01--1||g__JACMIM01--1||g__JAFAYN01--1||g__JAFGFX01--1||g__JAFLCR01--2||g__Kineothrix--1||g__Komagataeibacter--1||g__L22--1||g__Leisingera--1||g__Luteibacter--1||g__Magnetospirillum--9||g__Marmoricola--1||g__Methylobacterium--7||g__Methylobrevis--1||g__Modestobacter--26||g__Myxococcus--1||g__Nisaea--1||g__Nocardioides--11||g__Novispirillum--1||g__Novosphingobium--1||g__Oceanibaculum--1||g__Oharaeibacter--2||g__Pannonibacter--1||g__Pectobacterium--7||g__Phaeospirillum--3||g__Phenylobacterium--7||g__Pinisolibacter--3||g__Polymorphum--1||g__Pseudomonas_A--6||g__Pseudomonas_D--1||g__Pseudomonas_E--13||g__QWPN01--3||g__Ralstonia--1||g__Rhizobium--1||g__Rhodopila--2||g__Rhodospira--1||g__Rhodospirillum--2||g__Rhodovibrio--2||g__Roseomonas_A--2||g__Roseomonas_B--1||g__S140-43--4||g__SKQW01--1||g__SXTU01--7||g__SYFR01--1||g__Shinella--1||g__Sphingobium--1||g__Sphingomonas--3||g__Spiro-10--1||g__Telmatospirillum--2||g__Thauera--3||g__Thermosulfurimonas_A--1||g__Trinickia--1||g__UBA1001--1||g__UBA8260--1||g__UBA9160--1||g__Wenzhouxiangella--2||g__Xanthomonas--1:capture_order_counter=o__Acetobacterales--10||o__Actinomycetales--7||o__Alicyclobacillales--1||o__Azospirillales--19||o__Burkholderiales--33||o__Caulobacterales--9||o__Chloroflexales--1||o__Desulfobacterales--3||o__Desulfovibrionales--1||o__Enterobacterales--11||o__Exiguobacterales--1||o__FEN-1346--1||o__Ferrovibrionales--1||o__Gemmatimonadales--1||o__Halobacteriales--3||o__Holophagales--1||o__Kiloniellales--5||o__Lachnospirales--2||o__Longimicrobiales--1||o__Mycobacteriales--62||o__Myxococcales--1||o__Oceanibaculales--1||o__Oscillospirales--9||o__Pedosphaerales--7||o__Pirellulales--3||o__Polyangiales--1||o__Propionibacteriales--12||o__Pseudomonadales--22||o__Rhizobiales--24||o__Rhodobacterales--3||o__Rhodospirillales--21||o__Rickettsiales--2||o__S140-43--4||o__Sedimentisphaerales--1||o__Sphingomonadales--12||o__Thalassobaculales--1||o__Thermodesulfobacteriales--1||o__Treponematales--1||o__UBA2386--1||o__UBA8260--1||o__UBA9160--2||o__Xanthomonadales--5:capture_phylum_counter=p__Acidobacteriota--1||p__Actinobacteriota--81||p__Chloroflexota--1||p__Desulfobacterota--4||p__Desulfobacterota_I--1||p__Dormibacterota--1||p__Firmicutes--2||p__Firmicutes_A--11||p__Gemmatimonadota--2||p__Halobacteriota--3||p__Myxococcota--2||p__Myxococcota_A--2||p__Planctomycetota--6||p__Proteobacteria--183||p__Spirochaetota--1||p__Verrucomicrobiota--7:capture_species_counter=s__Acetatifactor sp910583845--1||s__Acidovorax_A cattleyae--1||s__Actinoplanes caeruleus--2||s__Actinoplanes deccanensis--2||s__Actinotalea bogoriensis--1||s__Aeromonas dhakensis--1||s__Aeromonas fluvialis--1||s__Aeromonas salmonicida--1||s__Aeromonas sanarellii--1||s__Agrobacterium sp005938205--2||s__Algihabitans sp006969625--1||s__Alicyclobacillus sp017329635--1||s__Allosphingosinicella sp003347635--1||s__Alpha-05 sp002307145--1||s__Azonexus sp002470165--23||s__Azonexus sp009469585--3||s__Azospirillum agricola--1||s__Azospirillum brasilense_A--1||s__Azospirillum brasilense_B--1||s__Azospirillum brasilense_E--1||s__Azospirillum humicireducens--1||s__Azospirillum lipoferum--2||s__Azospirillum sp003116015--3||s__Azospirillum sp003116035--1||s__Azospirillum sp003119115--3||s__Azospirillum sp014192915--1||s__Azospirillum sp016595245--2||s__Azospirillum thermophilum--1||s__Belnapia sp016773205--2||s__Blastococcus saxobsidens--20||s__Blastococcus sp004571075--1||s__Blastococcus sp900109665--4||s__Blastococcus sp900112815--2||s__Bradyrhizobium manausense_A--1||s__Bradyrhizobium yuanmingense--1||s__CAIPHQ01 sp903864895--2||s__CAIULK01 sp903899885--2||s__CAIZDL01 sp903931735--1||s__Caulobacter sp002742645--1||s__Celeribacter halophilus--2||s__Cellulomonas pakistanensis--1||s__Cellulomonas sp011603975--2||s__Cellulomonas sp014763765--3||s__Cupidesulfovibrio termitidis--1||s__DUBZ01 sp012960035--1||s__Desulfonema_B ishimotonii--3||s__Devosia_A sp017307495--1||s__Dyella_B sp014863405--1||s__ER4 sp015068395--9||s__Erythrobacter xiamenensis--6||s__Exiguobacterium marinum--1||s__Ferrovibrio terrae--1||s__GCA-2684655 sp011051855--1||s__Geodermatophilus saharensis--2||s__Geodermatophilus sp000701365--2||s__Geothrix sp016714685--1||s__Halomonas endophytica--1||s__Halomonas titanicae--1||s__Haloplanus natans--1||s__Halorussus sp010747475--1||s__Halostagnicola sp000691505--1||s__Hylemonella sp016185015--1||s__J153 sp003693905--2||s__JAAYDY01 sp016935955--1||s__JABDRL01 sp013041765--1||s__JABFSM01 sp902826755--1||s__JACMIM01 sp014381165--1||s__JAFAYN01 sp019240375--1||s__JAFGFX01 sp016930855--1||s__JAFLCR01 sp017302755--2||s__Kineothrix alysoides--1||s__Komagataeibacter medellinensis--1||s__L22 sp015904235--1||s__Leisingera daeponensis--1||s__Luteibacter yeojuensis_B--1||s__Magnetospirillum sp006218045--8||s__Magnetospirillum sp018224925--1||s__Marmoricola mangrovicus--1||s__Methylobacterium frigidaeris--1||s__Methylobacterium populi_A--1||s__Methylobacterium rhodesianum--1||s__Methylobacterium sp000019365--1||s__Methylobacterium tarhaniae--2||s__Methylobacterium terrae--1||s__Methylobrevis pamukkalensis--1||s__Modestobacter caceresii--26||s__Myxococcus fulvus--1||s__Nisaea nitritireducens--1||s__Nocardioides daphniae--1||s__Nocardioides lianchengensis--8||s__Nocardioides sp001425175--1||s__Nocardioides sp013815725--1||s__Novispirillum itersonii_A--1||s__Novosphingobium olei--1||s__Oceanibaculum indicum--1||s__Oharaeibacter diazotrophicus--2||s__Pannonibacter phragmitetus--1||s__Pectobacterium betavasculorum--1||s__Pectobacterium brasiliense_A--2||s__Pectobacterium polaris--2||s__Pectobacterium sp013449375--2||s__Phaeospirillum sp902729425--2||s__Phaeospirillum sp903901915--1||s__Phenylobacterium sp001557235--7||s__Pinisolibacter sp002298965--3||s__Polymorphum gilvum--1||s__Pseudomonas_A sp003488145--5||s__Pseudomonas_A stutzeri_R--1||s__Pseudomonas_D excrementavium--1||s__Pseudomonas_E fluorescens_BO--2||s__Pseudomonas_E fluorescens_K--2||s__Pseudomonas_E khazarica--1||s__Pseudomonas_E lini--1||s__Pseudomonas_E putida_G--1||s__Pseudomonas_E sp000612585--1||s__Pseudomonas_E sp001952855--1||s__Pseudomonas_E sp002753995--1||s__Pseudomonas_E sp014268885--1||s__Pseudomonas_E sp900110765--1||s__Pseudomonas_E yamanorum_B--1||s__QWPN01 sp003671185--1||s__QWPN01 sp005789975--2||s__Ralstonia pseudosolanacearum--1||s__Rhizobium sp002211365--1||s__Rhodopila sp903944925--2||s__Rhodospira navarrensis--1||s__Rhodospirillum rubrum--2||s__Rhodovibrio sodomensis--2||s__Roseomonas_A frigidaquae--2||s__Roseomonas_B sp017813355--1||s__S140-43 sp015491615--4||s__SKQW01 sp007118805--1||s__SXTU01 sp005791875--7||s__SYFR01 sp005800325--1||s__Shinella sp003432075--1||s__Sphingobium estronivorans--1||s__Sphingomonas insulae--1||s__Sphingomonas phyllosphaerae_B--1||s__Sphingomonas sp001421715--1||s__Spiro-10 sp003246765--1||s__Telmatospirillum siberiense--1||s__Telmatospirillum sp903858635--1||s__Thauera sp017997795--3||s__Thermosulfurimonas_A marina--1||s__Trinickia caryophylli--1||s__UBA1001 sp002291875--1||s__UBA8260 sp003134115--1||s__UBA9160 sp003520425--1||s__Wenzhouxiangella sp003565625--2||s__Xanthomonas arboricola_C--1:evalue_avg=1.0236111111832113e-20:evalue_max=5.25e-19:evalue_min=9.43e-78:evalue_std=6.639881490861329e-20:evalue_sum=7.370000000519121e
```
