## Supplementary material for "Unveiling the hidden biodiversity of microbial chemoreceptor genes in the rare biosphere": MCPsignal_captured_gtdbr207.nw (part 1244 of 1806)

```
-19:gapopen_avg=0.4583333333333333:gapopen_max=3.0:gapopen_min=0.0:gapopen_std=0.6700325827688016:gapopen_sum=33.0:gtdb_class_counter=c__Actinomycetia--1||c__UBA796--2:gtdb_domain_counter=d__Bacteria--3:gtdb_family_counter=f__Micromonosporaceae--1||f__SXON01--2:gtdb_genus_counter=g__Rugosimonospora--1||g__SXON01--2:gtdb_order_counter=o__Mycobacteriales--1||o__UBA796--2:gtdb_phylum_counter=p__Actinobacteriota--1||p__Myxococcota_A--2:gtdb_species_counter=s__Rugosimonospora sp005885115--1||s__SXON01 sp009692585--1||s__SXON01 sp903921785--1:heptad_counter=MCP-38H--308||MCP-40H--1||MCP-58H--2:lbd_counter=:lca_tree=d__Bacteria:length_avg=108.33333333333333:length_max=168.0:length_min=43.0:length_std=23.77891123912762:length_sum=7800.0:mismatch_avg=7.597222222222222:mismatch_max=50.0:mismatch_min=0.0:mismatch_std=8.632822596236458:mismatch_sum=547.0:name=N907622:qcovhsp_avg=97.375:qcovhsp_max=100.0:qcovhsp_min=95.3:qcovhsp_std=1.6232249243187389:qcovhsp_sum=7011.0:qend_avg=110.26388888888889:qend_max=167.0:qend_min=43.0:qend_std=23.979447218167664:qend_sum=7939.0:qstart_avg=3.375:qstart_max=6.0:qstart_min=1.0:qstart_std=1.8797475107645047:qstart_sum=243.0:ref_name_counter=GB_GCA_000702465.1_protein.faa_JNII01000011.1_1@PF00015_full_PFAM.336.460--3||GB_GCA_000702465.1_protein.faa_JNII01000011.1_3@PF00015_full_PFAM.339.519--4||GB_GCA_016217765.1_protein.faa_JACRGP010000199.1_2@PF00015_full_PFAM.437.615--1||GB_GCA_016713535.1_protein.faa_JADJOY010000003.1_341@PF00015_full_PFAM.486.669--1||RS_GCF_002938435.1_protein.faa_NZ_POQT01000028.1_57@PF00015_full_PFAM.345.441--1||RS_GCF_003002915.1_protein.faa_NZ_PVTG01000027.1_16@PF00015_full_PFAM.353.423--1||RS_GCF_004570385.1_protein.faa_NZ_SPQL01000016.1_33@PF00015_full_PFAM.358.538--6||RS_GCF_004570385.1_protein.faa_NZ_SPQL01000016.1_34@PF00015_full_PFAM.352.530--29||RS_GCF_004570875.1_protein.faa_NZ_SPQK01000009.1_66@PF00015_full_PFAM.354.537--4||RS_GCF_004571075.1_protein.faa_NZ_SPQP01000014.1_76@PF00015_full_PFAM.345.520--1||RS_GCF_013410015.1_protein.faa_NZ_JACCCB010000001.1_2276@PF00015_full_PFAM.339.522--2||RS_GCF_013410015.1_protein.faa_NZ_JACCCB010000001.1_2279@PF00015_full_PFAM.345.524--1||RS_GCF_016612865.1_protein.faa_NZ_JAENZZ010000003.1_213@PF00015_full_PFAM.355.532--1||RS_GCF_016907675.1_protein.faa_NZ_JAFBCJ010000001.1_2332@PF00015_full_PFAM.352.529--2||RS_GCF_900102425.1_protein.faa_NZ_FNBT01000013.1_2@PF00015_full_PFAM.377.552--1||RS_GCF_900107105.1_protein.faa_NZ_FNOT01000015.1_113@PF00015_full_PFAM.350.413--2||RS_GCF_900112815.1_protein.faa_NZ_FOND01000020.1_43@PF00015_full_PFAM.343.519--7||RS_GCF_900112815.1_protein.faa_NZ_FOND01000020.1_46@PF00015_full_PFAM.347.525--1||RS_GCF_900114385.1_protein.faa_NZ_FOSW01000026.1_2@PF00015_full_PFAM.365.542--1||RS_GCF_900116515.1_protein.faa_NZ_FPBA01000033.1_44@PF00015_full_PFAM.10.198--3:scovhsp_avg=64.07638888888889:scovhsp_max=100.0:scovhsp_min=50.3:scovhsp_std=12.825211670060133:scovhsp_sum=4613.5:send_avg=112.30555555555556:send_max=162.0:send_min=52.0:send_std=25.50980970599951:send_sum=8086.0:sstart_avg=5.222222222222222:sstart_max=35.0:sstart_min=1.0:sstart_std=8.208930592412663:sstart_sum=376.0],(((((062d6d7d-f684-4309-b3db-e0568c26fffa_1@MCPsignal.21.90:5e-09[&&NHX:Sample=rhiztom3:Type=capture:besthit=98.5:bitscore=116.0:capture_class=c__Actinomycetia:capture_domain=d__Bacteria:capture_family=f__Cellulomonadaceae:capture_genus=g__Cellulomonas:capture_order=o__Actinomycetales:capture_phylum=p__Actinobacteriota:capture_species=s__Cellulomonas cellasea:evalue=2.8e-35:gapopen=0.0:heptad=MCP-38H:length=68.0:mismatch=1.0:qcovhsp=98.6:qend=69.0:qstart=2.0:ref_name=RS_GCF_900107105.1_protein.faa_NZ_FNOT01000048.1_2@PF00015_full_PFAM.355.458:scovhsp=66.0:send=101.0:sstart=34.0],93b1c9f1-e7ce-4320-85fe-4318da217bce_1@MCPsignal.21.97:0.0370585[&&NHX:Sample=rhizpot1:Type=capture:capture_class=c__Actinomycetia:capture_domain=d__Bacteria:capture_family=f__Cellulomonadaceae:capture_genus=g__Cellulomonas:capture_order=o__Actinomycetales:capture_phylum=p__Actinobacteriota:capture_species=s__Cellulomonas cellasea:heptad=MCP-38H])0.869:0.0183918[&&NHX:Sample_counter=rhizpot1--1||rhiztom3--1:Type_counter=capture--2:besthit_avg=98.5:besthit_max=98.5:besthit_min=98.5:besthit_std=0:besthit_sum=98.5:bitscore_avg=116.0:bitscore_max=116.0:bitscore_min=116.0:bitscore_std=0:bitscore_sum=116.0:capture_class_counter=c__Actinomycetia--2:capture_domain_counter=d__Bacteria--2:capture_family_counter=f__Cellulomonadaceae--2:capture_genus_counter=g__Cellulomonas--2:capture_order_counter=o__Actinomycetales--2:capture_phylum_counter=p__Actinobacteriota--2:capture_species_counter=s__Cellulomonas cellasea--2:evalue_avg=2.8e-35:evalue_max=2.8e-35:evalue_min=2.8e-35:evalue_std=0:evalue_sum=2.8e-35:gapopen_avg=0.0:gapopen_max=0.0:gapopen_min=0.0:gapopen_std=0:gapopen_sum=0.0:gtdb_class_counter=:gtdb_domain_counter=:gtdb_family_counter=:gtdb_genus_counter=:gtdb_order_counter=:gtdb_phylum_counter=:gtdb_species_counter=:heptad_counter=MCP-38H--2:lbd_counter=:length_avg=68.0:length_max=68.0:length_min=68.0:length_std=0:length_sum=68.0:mismatch_avg=1.0:mismatch_max=1.0:mismatch_min=1.0:mismatch_std=0:mismatch_sum=1.0:name=N907625:qcovhsp_avg=98.6:qcovhsp_max=98.6:qcovhsp_min=98.6:qcovhsp_std=0:qcovhsp_sum=98.6:qend_avg=69.0:qend_max=69.0:qend_min=69.0:qend_std=0:qend_sum=69.0:qstart_avg=2.0:qstart_max=2.0:qstart_min=2.0:qstart_std=0:qstart_sum=2.0:ref_name_counter=RS_GCF_900107105.1_protein.faa_NZ_FNOT01000048.1_2@PF00015_full_PFAM.355.458--1:scovhsp_avg=66.0:scovhsp_max=66.0:scovhsp_min=66.0:scovhsp_std=0:scovhsp_sum=66.0:send_avg=101.0:send_max=101.0:send_min=101.0:send_std=0:send_sum=101.0:sstart_avg=34.0:sstart_max=34.0:sstart_min=34.0:sstart_std=0:sstart_sum=34.0],(8e8630d6-cf8e-4975-b88d-faa996c48b87_4@MCPsignal.205.289:0.0225608[&&NHX:Sample=rhizpot2:Type=capture:capture_class=c__Actinomycetia:capture_domain=d__Bacteria:capture_family=f__Geodermatophilaceae:capture_genus=g__Blastococcus:capture_order=o__Mycobacteriales:capture_phylum=p__Actinobacteriota:capture_species=s__Blastococcus saxobsidens:heptad=MCP-38H],((((RS_GCF_015711645.1_protein.faa_NZ_JABTEX010000007.1_94@PF00015_full_PFAM.342.515:0.0487931[&&NHX:Type=GTDB:gtdb_class=c__Actinomycetia:gtdb_domain=d__Bacteria:gtdb_family=f__Streptosporangiaceae:gtdb_genus=g__Planomonospora:gtdb_order=o__Streptosporangiales:gtdb_phylum=p__Actinobacteriota:gtdb_species=s__Planomonospora sp015711645:heptad=MCP-38H:species=d__Bacteria_p__Actinobacteriota_c__Actinomycetia_o__Streptosporangiales_f__Streptosporangiaceae_g__Planomonospora_s__Planomonospora sp015711645],(RS_GCF_014203605.1_protein.faa_NZ_JACHJJ010000038.1_37@PF00015_full_PFAM.344.516:0.0359351[&&NHX:Type=GTDB:gtdb_class=c__Actinomycetia:gtdb_domain=d__Bacteria:gtdb_family=f__Streptosporangiaceae:gtdb_genus=g__Planomonospora_A:gtdb_order=o__Streptosporangiales:gtdb_phylum=p__Actinobacteriota:gtdb_species=s__Planomonospora_A venezuelensis:heptad=MCP-38H:species=d__Bacteria_p__Actinobacteriota_c__Actinomycetia_o__Streptosporangiales_f__Streptosporangiaceae_g__Planomonospora_A_s__Planomonospora_A venezuelensis],RS_GCF_016863175.1_protein.faa_NZ_BOOJ01000083.1_29@PF00015_full_PFAM.346.522:0.102415[&&NHX:Type=GTDB:gtdb_class=c__Actinomycetia:gtdb_domain=d__Bacteria:gtdb_family=f__Streptosporangiaceae:gtdb_genus=g__Planobispora:gtdb_order=o__Streptosporangiales:gtdb_phylum=p__Actinobacteriota:gtdb_species=s__Planobispora siamensis:heptad=MCP-38H:species=d__Bacteria_p__Actinobacteriota_c__Actinomycetia_o__Streptosporangiales_f__Streptosporangiaceae_g__Planobispora_s__Planobispora siamensis])0.683:0.00398897[&&NHX:Sample_counter=:Type_counter=GTDB--2:capture_class_counter=:capture_domain_counter=:capture_family_counter=:capture_genus_counter=:capture_order_counter=:capture_phylum_counter=:capture_species_counter=:evoltype=D:gtdb_class_counter=c__Actinomycetia--2:gtdb_domain_counter=d__Bacteria--2:gtdb_family_counter=f__Streptosporangiaceae--2:gtdb_genus_counter=g__Planobispora--1||g__Planomonospora_A--1:gtdb_order_counter=o__Streptosporangiales--2:gtdb_phylum_counter=p__Actinobacteriota--2:gtdb_species_counter=s__Planobispora siamensis--1||s__Planomonospora_A venezuelensis--1:heptad_counter=MCP-38H--2:lbd_counter=:lca=d__Bacteria:lca_tree=f__Streptosporangiaceae:name=N907630:ref_name_counter=])0.888:0.0255874[&&NHX:Sample_counter=:Type_counter=GTDB--3:capture_class_counter=:capture_domain_counter=:capture_family_counter=:capture_genus_counter=:capture_order_counter=:capture_phylum_counter=:capture_species_counter=:evoltype=D:gtdb_class_counter=c__Actinomycetia--3:gtdb_domain_counter=d__Bacteria--3:gtdb_family_counter=f__Streptosporangiaceae--3:gtdb_genus_counter=g__Planobispora--1||g__Planomonospora--1||g__Planomonospora_A--1:gtdb_order_counter=o__Streptosporangiales--3:gtdb_phylum_counter=p__Actinobacteriota--3:gtdb_species_counter=s__Planobispora siamensis--1||s__Planomonospora sp015711645--1||s__Planomonospora_A venezuelensis--1:heptad_counter=MCP-38H--3:lbd_counter=:lca=d__Bacteria:lca_tree=f__Streptosporangiaceae:name=N907631:ref_name_counter=],RS_GCF_016863135.1_protein.faa_NZ_BOOH01000067.1_12@PF00015_full_PFAM.343.517:0.0218[&&NHX:Type=GTDB:gtdb_class=c__Actinomycetia:gtdb_domain=d__Bacteria:gtdb_family=f__Streptosporangiaceae:gtdb_genus=g__Planobispora:gtdb_order=o__Streptosporangiales:gtdb_phylum=p__Actinobacteriota:gtdb_species=s__Planobispora longispora:heptad=MCP-38H:species=d__Bacteria_p__Actinobacteriota_c__Actinomycetia_o__Streptosporangiales_f__Streptosporangiaceae_g__Planobispora_s__Planobispora longispora])0.446:0.0274154[&&NHX:Sample_counter=:Type_counter=GTDB--4:capture_class_counter=:capture_domain_counter=:capture_family_counter=:capture_genus_counter=:capture_order_counter=:capture_phylum_counter=:capture_species_counter=:evoltype=D:gtdb_class_counter=c__Actinomycetia--4:gtdb_domain_counter=d__Bacteria--4:gtdb_family_counter=f__Streptosporangiaceae--4:gtdb_genus_counter=g__Planobispora--2||g__Planomonospora--1||g__Planomonospora_A--1:gtdb_order_counter=o__Streptosporangiales--4:gtdb_phylum_counter=p__Actinobacteriota--4:gtdb_species_counter=s__Planobispora longispora--1||s__Planobispora siamensis--1||s__Planomonospora sp015711645--1||s__Planomonospora_A venezuelensis--1:heptad_counter=MCP-38H--4:lbd_counter=:lca=d__Bacteria:lca_tree=f__Streptosporangiaceae:name=N907633:ref_name_counter=],RS_GCF_014648175.1_protein.faa_NZ_BMQP01000081.1_7@PF00015_full_PFAM.343.522:0.0437985[&&NHX:Type=GTDB:gtdb_class=c__Actinomycetia:gtdb_domain=d__Bacteria:gtdb_family=f__Streptosporangiaceae:gtdb_genus=g__Planobispora:gtdb_order=o__Streptosporangiales:gtdb_phylum=p__Actinobacteriota:gtdb_species=s__Planobispora rosea:heptad=MCP-38H:species=d__Bacteria_p__Actinobacteriota_c__Actinomycetia_o__Streptosporangiales_f__Streptosporangiaceae_g__Planobispora_s__Planobispora rosea])0.996:0.120084[&&NHX:Sample_counter=:Type_counter=GTDB--5:capture_class_counter=:capture_domain_counter=:capture_family_counter=:capture_genus_counter=:capture_order_counter=:capture_phylum_counter=:capture_species_counter=:evoltype=D:gtdb_class_counter=c__Actinomycetia--5:gtdb_domain_counter=d__Bacteria--5:gtdb_family_counter=f__Streptosporangiaceae--5:gtdb_genus_counter=g__Planobispora--3||g__Planomonospora--1||g__Planomonospora_A--1:gtdb_order_counter=o__Streptosporangiales--5:gtdb_phylum_counter=p__Actinobacteriota--5:gtdb_species_counter=s__Planobispora longispora--1||s__Planobispora rosea--1||s__Planobispora siamensis--1||s__Planomonospora sp015711645--1||s__Planomonospora_A venezuelensis--1:heptad_counter=MCP-38H--5:lbd_counter=:lca=d__Bacteria:lca_tree=f__Streptosporangiaceae:name=N907635:ref_name_counter=],((RS_GCF_014647795.1_protein.faa_NZ_BMPW01000024.1_114@PF00015_full_PFAM.337.523:0.0701801[&&NHX:Type=GTDB:gtdb_class=c__Actinomycetia:gtdb_domain=d__Bacteria:gtdb_family=f__Micromonosporaceae:gtdb_genus=g__Actinoplanes:gtdb_order=o__Mycobacteriales:gtdb_phylum=p__Actinobacteriota:gtdb_species=s__Actinoplanes campanulatus:heptad=MCP-38H:species=d__Bacteria_p__Actinobacteriota_c__Actinomycetia_o__Mycobacteriales_f__Micromonosporaceae_g__Actinoplanes_s__Actinoplanes campanulatus],(RS_GCF_900188005.1_protein.faa_NZ_FZNR01000037.1_5@PF00015_full_PFAM.339.525:0.0527113[&&NHX:Type=GTDB:gtdb_class=c__Actinomycetia:gtdb_domain=d__Bacteria:gtdb_family=f__Micromonosporaceae:gtdb_genus=g__Actinoplanes:gtdb_order=o__Mycobacteriales:gtdb_phylum=p__Actinobacteriota:gtdb_species=s__Actinoplanes regularis:heptad=MCP-38H:species=d__Bacteria_p__Actinobacteriota_c__Actinomycetia_o__Mycobacteriales_f__Micromonosporaceae_g__Actinoplanes_s__Actinoplanes regularis],RS_GCF_004217545.1_protein.faa_NZ_SHKY01000001.1_265@PF00015_full_PFAM.334.525:0.0410697[&&NHX:Type=GTDB:gtdb_class=c__Actinomycetia:gtdb_domain=d__Bacteria:gtdb_family=f__Micromonosporaceae:gtdb_genus=g__Actinoplanes:gtdb_order=o__Mycobacteriales:gtdb_phylum=p__Actinobacteriota:gtdb_species=s__Actinoplanes cinnamomeus:heptad=MCP-38H:species=d__Bacteria_p__Actinobacteriota_c__Actinomycetia_o__Mycobacteriales_f__Micromonosporaceae_g__Actinoplanes_s__Actinoplanes cinnamomeus])0.713:0.0222269[&&NHX:Sample_counter=:Type_counter=GTDB--2:capture_class_counter=:capture_domain_counter=:capture_family_counter=:capture_genus_counter=:capture_order_counter=:capture_phylum_counter=:capture_species_counter=:evoltype=D:gtdb_class_counter=c__Actinomycetia--2:gtdb_domain_counter=d__Bacteria--2:gtdb_family_counter=f__Micromonosporaceae--2:gtdb_genus_counter=g__Actinoplanes--2:gtdb_order_counter=o__Mycobacteriales--2:gtdb_phylum_counter=p__Actinobacteriota--2:gtdb_species_counter=s__Actinoplanes cinnamomeus--1||s__Actinoplanes regularis--1:heptad_counter=MCP-38H--2:lbd_counter=:lca=d__Bacteria:lca_tree=g__Actinoplanes:name=N907639:ref_name_counter=])0.985:0.091467[&&NHX:Sample_counter=:Type_counter=GTDB--3:capture_class_counter=:capture_domain_counter=:capture_family_counter=:capture_genus_counter=:capture_order_counter=:capture_phylum_counter=:capture_species_counter=:evoltype=D:gtdb_class_counter=c__Actinomycetia--3:gtdb_domain_counter=d__Bacteria--3:gtdb_family_counter=f__Micromonosporaceae--3:gtdb_genus_counter=g__Actinoplanes--3:gtdb_order_counter=o__Mycobacteriales--3:gtdb_phylum_counter=p__Actinobacteriota--3:gtdb_species_counter=s__Actinoplanes campanulatus--1||s__Actinoplanes cinnamomeus--1||s__Actinoplanes regularis--1:heptad_counter=MCP-38H--3:lbd_counter=:lca=d__Bacteria:lca_tree=g__Actinoplanes:name=N907640:ref_name_counter=],(RS_GCF_016863615.1_protein.faa_NZ_BOPF01000035.1_58@PF00015_full_PFAM.344.523:0.173512[&&NHX:Type=GTDB:gtdb_class=c__Actinomycetia:gtdb_domain=d__Bacteria:gtdb_family=f__Micromonosporaceae:gtdb_genus=g__Virgisporangium:gtdb_order=o__Mycobacteriales:gtdb_phylum=p__Actinobacteriota:gtdb_species=s__Virgisporangium aliadipatigenens:heptad=MCP-38H:species=d__Bacteria_p__Actinobacteriota_c__Actinomycetia_o__Mycobacteriales_f__Micromonosporaceae_g__Virgisporangium_s__Virgisporangium aliadipatigenens],(100ac0f5-f793-4ac6-82dc-91b9847648d7_3@MCPsignal.130.239:0.0514709[&&NHX:Sample=rhiztom2:Type=capture:besthit=70.6:bitscore=135.0:capture_class=c__Alphaproteobacteria:capture_domain=d__Bacteria:capture_family=f__Beijerinckiaceae:capture_genus=g__Methylobacterium:capture_order=o__Rhizobiales:capture_phylum=p__Proteobacteria:capture_species=s__Methylobacterium currus:evalue=2.64e-41:gapopen=0.0:heptad=MCP-38H:length=109.0:mismatch=32.0:qcovhsp=100.0:qend=109.0:qstart=1.0:ref_name=RS_GCF_900100695.1_protein.faa_NZ_FNCF01000006.1_54@PF00015_full_PFAM.333.504:scovhsp=63.7:send=111.0:sstart=3.0],9546ccf2-7630-4b61-afc0-d1967c30835f_5@MCPsignal.21.160:7e-09[&&NHX:Sample=rhiztom2:Type=capture:besthit=73.9:bitscore=172.0:capture_class=c__Gammaproteobacteria:capture_domain=d__Bacteria:capture_family=f__Pseudomonadaceae:capture_genus=g__Pseudomonas_E:capture_order=o__Pseudomonadales:capture_phylum=p__Proteobacteria:capture_species=s__Pseudomonas_E fulgida:evalue=3.01e-55:gapopen=0.0:heptad=MCP-38H:length=138.0:mismatch=36.0:qcovhsp=99.3:qend=139.0:qstart=2.0:ref_name=RS_GCF_013004105.1_protein.faa_NZ_CP053085.1_2136@PF00015_full_PFAM.346.526:scovhsp=76.7:send=160.0:sstart=23.0])1:0.267093[&&NHX:Sample_counter=rhiztom2--2:Type_counter=capture--2:besthit_avg=72.25:besthit_max=73.9:besthit_min=70.6:besthit_std=2.333452377915615:besthit_sum=144.5:bitscore_avg=153.5:bitscore_max=172.0:bitscore_min=135.0:bitscore_std=26.16295090390226:bitscore_sum=307.0:capture_class_counter=c__Alphaproteobacteria--1||c__Gammaproteobacteria--1:capture_domain_counter=d__Bacteria--2:capture_family_counter=f__Beijerinckiaceae--1||f__Pseudomonadaceae--1:capture_genus_counter=g__Methylobacterium--1||g__Pseudomonas_E--1:capture_order_counter=o__Pseudomonadales--1||o__Rhizobiales--1:capture_phylum_counter=p__Proteobacteria--2:capture_species_counter=s__Methylobacterium currus--1||s__Pseudomonas_E fulgida--1:evalue_avg=1.3200000000000151e-41:evalue_max=2.64e-41:evalue_min=3.01e-55:evalue_std=1.8667619023324642e-41:evalue_sum=2.6400000000000303e-41:gapopen_avg=0.0:gapopen_max=0.0:gapopen_min=0.0:gapopen_std=0.0:gapopen_sum=0.0:gtdb_class_counter=:gtdb_domain_counter=:gtdb_family_counter=:gtdb_genus_counter=:gtdb_order_counter=:gtdb_phylum_counter=:gtdb_species_counter=:heptad_counter=MCP-38H--2:lbd_counter=:length_avg=123.5:length_max=138.0:length_min=109.0:length_std=20.506096654409877:length_sum=247.0:mismatch_avg=34.0:mismatch_max=36.0:mismatch_min=32.0:mismatch_std=2.8284271247461903:mismatch_sum=68.0:name=N907644:qcovhsp_avg=99.65:qcovhsp_max=100.0:qcovhsp_min=99.3:qcovhsp_std=0.4949747468305853:qcovhsp_sum=199.3:qend_avg=124.0:qend_max=139.0:qend_min=109.0:qend_std=21.213203435596427:qend_sum=248.0:qstart_avg=1.5:qstart_max=2.0:qstart_min=1.0:qstart_std=0.7071067811865476:qstart_sum=3.0:ref_name_counter=RS_GCF_013004105.1_protein.faa_NZ_CP053085.1_2136@PF00015_full_PFAM.346.526--1||RS_GCF_900100695.1_protein.faa_NZ_FNCF01000006.1_54@PF00015_full_PFAM.333.504--1:scovhsp_avg=70.2:scovhsp_max=76.7:scovhsp_min=63.7:scovhsp_std=9.192388155425117:scovhsp_sum=140.4:send_avg=135.5:send_max=160.0:send_min=111.0:send_std=34.64823227814083:send_sum=271.0:sstart_avg=13.0:sstart_max=23.0:sstart_min=3.0:sstart_std=14.142135623730951:sstart_sum=26.0])0.87:0.0511056[&&NHX:Sample_counter=rhiztom2--2:Type_counter=GTDB--1||capture--2:besthit_avg=72.25:besthit_max=73.9:besthit_min=70.6:besthit_std=2.333452377915615:besthit_sum=144.5:bitscore_avg=153.5:bitscore_max=172.0:bitscore_min=135.0:bitscore_std=26.16295090390226:bitscore_sum=307.0:capture_class_counter=c__Alphaproteobacteria--1||c__Gammaproteobacteria--1:capture_domain_counter=d__Bacteria--2:capture_family_counter=f__Beijerinckiaceae--1||f__Pseudomonadaceae--1:capture_genus_counter=g__Methylobacterium--1||g__Pseudomonas_E--1:capture_order_counter=o__Pseudomonadales--1||o__Rhizobiales--1:capture_phylum_counter=p__Proteobacteria--2:capture_species_counter=s__Methylobacterium currus--1||s__Pseudomonas_E fulgida--1:evalue_avg=1.3200000000000151e-41:evalue_max=2.64e-41:evalue_min=3.01e-55:evalue_std=1.8667619023324642e-41:evalue_sum=2.6400000000000303e-41:gapopen_avg=0.0:gapopen_max=0.0:gapopen_min=0.0:gapopen_std=0.0:gapopen_sum=0.0:gtdb_class_counter=c__Actinomycetia--1:gtdb_domain_counter=d__Bacteria--1:gtdb_family_counter=f__Micromonosporaceae--1:gtdb_genus_counter=g__Virgisporangium--1:gtdb_order_counter=o__Mycobacteriales--1:gtdb_phylum_counter=p__Actinobacteriota--1:gtdb_species_counter=s__Virgisporangium aliadipatigenens--1:heptad_counter=MCP-38H--3:lbd_counter=:lca_tree=s__Virgisporangium aliadipatigenens:length_avg=123.5:length_max=138.0:length_min=109.0:length_std=20.506096654409877:length_sum=247.0:mismatch_avg=34.0:mismatch_max=36.0:mismatch_min=32.0:mismatch_std=2.8284271247461903:mismatch_sum=68.0:name=N907645:qcovhsp_avg=99.65:qcovhsp_max=100.0:qcovhsp_min=99.3:qcovhsp_std=0.4949747468305853:qcovhsp_sum=199.3:qend_avg=124.0:qend_max=139.0:qend_min=109.0:qend_std=21.213203435596427:qend_sum=248.0:qstart_avg=1.5:qstart_max=2.0:qstart_min=1.0:qstart_std=0.7071067811865476:qstart_sum=3.0:ref_name_counter=RS_GCF_013004105.1_protein.faa_NZ_CP053085.1_2136@PF00015_full_PFAM.346.526--1||RS_GCF_900100695.1_protein.faa_NZ_FNCF01000006.1_54@PF00015_full_PFAM.333.504--1:scovhsp_avg=70.2:scovhsp_max=76.7:scovhsp_min=63.7:scovhsp_std=9.192388155425117:scovhsp_sum=140.4:send_avg=135.5:send_max=160.0:send_min=111.0:send_std=34.64823227814083:send_sum=271.0:sstart_avg=13.0:sstart_max=23.0:sstart_min=3.0:sstart_std=14.142135623730951:sstart_sum=26.0])0.836:0.0383209[&&NHX:Sample_counter=rhiztom2--2:Type_counter=GTDB--4||capture--2:besthit_avg=72.25:besthit_max=73.9:besthit_min=70.6:besthit_std=2.333452377915615:besthit_sum=144.5:bitscore_avg=153.5:bitscore_max=172.0:bitscore_min=135.0:bitscore_std=26.16295090390226:bitscore_sum=307.0:capture_class_counter=c__Alphaproteobacteria--1||c__Gammaproteobacteria--1:capture_domain_counter=d__Bacteria--2:capture_family_counter=f__Beijerinckiaceae--1||f__Pseudomonadaceae--1:capture_genus_counter=g__Methylobacterium--1||g__Pseudomonas_E--1:capture_order_counter=o__Pseudomonadales--1||o__Rhizobiales--1:capture_phylum_counter=p__Proteobacteria--2:capture_species_counter=s__Methylobacterium currus--1||s__Pseudomonas_E fulgida--1:evalue_avg=1.3200000000000151e-41:evalue_max=2.64e-41:evalue_min=3.01e-55:evalue_std=1.8667619023324642e-41:evalue_sum=2.6400000000000303e-41:gapopen_avg=0.0:gapopen_max=0.0:gapopen_min=0.0:gapopen_std=0.0:gapopen_sum=0.0:gtdb_class_counter=c__Actinomycetia--4:gtdb_domain_counter=d__Bacteria--4:gtdb_family_counter=f__Micromonosporaceae--4:gtdb_genus_counter=g__Actinoplanes--3||g__Virgisporangium--1:gtdb_order_counter=o__Mycobacteriales--4:gtdb_phylum_counter=p__Actinobacteriota--4:gtdb_species_counter=s__Actinoplanes campanulatus--1||s__Actinoplanes cinnamomeus--1||s__Actinoplanes regularis--1||s__Virgisporangium aliadipatigenens--1:heptad_counter=MCP-38H--6:lbd_counter=:lca_tree=f__Micromonosporaceae:length_avg=123.5:length_max=138.0:length_min=109.0:length_std=20.506096654409877:length_sum=247.0:mismatch_avg=34.0:mismatch_max=36.0:mismatch_min=32.0:mismatch_std=2.8284271247461903:mismatch_sum=68.0:name=N907646:qcovhsp_avg=99.65:qcovhsp_max=100.0:qcovhsp_min=99.3:qcovhsp_std=0.4949747468305853:qcovhsp_sum=199.3:qend_avg=124.0:qend_max=139.0:qend_min=109.0:qend_std=21.213203435596427:qend_sum=248.0:qstart_avg=1.5:qstart_max=2.0:qstart_min=1.0:qstart_std=0.7071067811865476:qstart_sum=3.0:ref_name_counter=RS_GCF_013004105.1_protein.faa_NZ_CP053085.1_2136@PF00015_full_PFAM.346.526--1||RS_GCF_900100695.1_protein.faa_NZ_FNCF01000006.1_54@PF00015_full_PFAM.333.504--1:scovhsp_avg=70.2:scovhsp_max=76.7:scovhsp_min=63.7:scovhsp_std=9.192388155425117:scovhsp_sum=140.4:send_avg=135.5:send_max=160.0:send_min=111.0:send_std=34.64823227814083:send_sum=271.0:sstart_avg=13.0:sstart_max=23.0:sstart_min=3.0:sstart_std=14.142135623730951:sstart_sum=26.0])0.997:0.15379[&&NHX:Sample_counter=rhiztom2--2:Type_counter=GTDB--9||capture--2:besthit_avg=72.25:besthit_max=73.9:besthit_min=70.6:besthit_std=2.333452377915615:besthit_sum=144.5:bitscore_avg=153.5:bitscore_max=172.0:bitscore_min=135.0:bitscore_std=26.16295090390226:bitscore_sum=307.0:capture_class_counter=c__Alphaproteobacteria--1||c__Gammaproteobacteria--1:capture_domain_counter=d__Bacteria--2:capture_family_counter=f__Beijerinckiaceae--1||f__Pseudomonadaceae--1:capture_genus_counter=g__Methylobacterium--1||g__Pseudomonas_E--1:capture_order_counter=o__Pseudomonadales--1||o__Rhizobiales--1:capture_phylum_counter=p__Proteobacteria--2:capture_species_counter=s__Methylobacterium currus--1||s__Pseudomonas_E fulgida--1:evalue_avg=1.3200000000000151e-41:evalue_max=2.64e-41:evalue_min=3.01e-55:evalue_std=1.8667619023324642e-41:evalue_sum=2.6400000000000303e-41:gapopen_avg=0.0:gapopen_max=0.0:gapopen_min=0.0:gapopen_std=0.0:gapopen_sum=0.0:gtdb_class_counter=c__Actinomycetia--9:gtdb_domain_counter=d__Bacteria--9:gtdb_family_counter=f__Micromonosporaceae--4||f__Streptosporangiaceae--5:gtdb_genus_counter=g__Actinoplanes--3||g__Planobispora--3||g__Planomonospora--1||g__Planomonospora_A--1||g__Virgisporangium--1:gtdb_order_counter=o__Mycobacteriales--4||o__Streptosporangiales--5:gtdb_phylum_counter=p__Actinobacteriota--9:gtdb_species_counter=s__Actinoplanes campanulatus--1||s__Actinoplanes cinnamomeus--1||s__Actinoplanes regularis--1||s__Planobispora longispora--1||s__Planobispora rosea--1||s__Planobispora siamensis--1||s__Planomonospora sp015711645--1||s__Planomonospora_A venezuelensis--1||s__Virgisporangium aliadipatigenens--1:heptad_counter=MCP-38H--11:lbd_counter=:lca_tree=c__Actinomycetia:length_avg=123.5:length_max=138.0:length_min=109.0:length_std=20.506096654409877:length_sum=247.0:mismatch_avg=34.0:mismatch_max=36.0:mismatch_min=32.0:mismatch_std=2.8284271247461903:mismatch_sum=68.0:name=N907647:qcovhsp_avg=99.65:qcovhsp_max=100.0:qcovhsp_min=99.3:qcovhsp_std=0.4949747468305853:qcovhsp_sum=199.3:qend_avg=124.0:qend_max=139.0:qend_min=109.0:qend_std=21.213203435596427:qend_sum=248.0:qstart_avg=1.5:qstart_max=2.0:qstart_min=1.0:qstart_std=0.7071067811865476:qstart_sum=3.0:ref_name_counter=RS_GCF_013004105.1_protein.faa_NZ_CP053085.1_2136@PF00015_full_PFAM.346.526--1||RS_GCF_900100695.1_protein.faa_NZ_FNCF01000006.1_54@PF00015_full_PFAM.333.504--1:scovhsp_avg=70.2:scovhsp_max=76.7:scovhsp_min=63.7:scovhsp_std=9.192388155425117:scovhsp_sum=140.4:send_avg=135.5:send_max=160.0:send_min=111.0:send_std=34.64823227814083:send_sum=271.0:sstart_avg=13.0:sstart_max=23.0:sstart_min=3.0:sstart_std=14.142135623730951:sstart_sum=26.0])0:5e-09[&&NHX:Sample_counter=rhizpot2--1||rhiztom2--2:Type_counter=GTDB--9||capture--3:besthit_avg=72.25:besthit_max=73.9:besthit_min=70.6:besthit_std=2.333452377915615:besthit_sum=144.5:bitscore_avg=153.5:bitscore_max=172.0:bitscore_min=135.0:bitscore_std=26.16295090390226:bitscore_sum=307.0:capture_class_counter=c__Actinomycetia--1||c__Alphaproteobacteria--1||c__Gammaproteobacteria--1:capture_domain_counter=d__Bacteria--3:capture_family_counter=f__Beijerinckiaceae--1||f__Geodermatophilaceae--1||f__Pseudomonadaceae--1:capture_genus_counter=g__Blastococcus--1||g__Methylobacterium--1||g__Pseudomonas_E--1:capture_order_counter=o__Mycobacteriales--1||o__Pseudomonadales--1||o__Rhizobiales--1:capture_phylum_counter=p__Actinobacteriota--1||p__Proteobacteria--2:capture_species_counter=s__Blastococcus saxobsidens--1||s__Methylobacterium currus--1||s__Pseudomonas_E fulgida--1:evalue_avg=1.3200000000000151e-41:evalue_max=2.64e-41:evalue_min=3.01e-55:evalue_std=1.8667619023324642e-41:evalue_sum=2.6400000000000303e-41:gapopen_avg=0.0:gapopen_max=0.0:gapopen_min=0.0:gapopen_std=0.0:gapopen_sum=0.0:gtdb_class_counter=c__Actinomycetia--9:gtdb_domain_counter=d__Bacteria--9:gtdb_family_counter=f__Micromonosporaceae--4||f__Streptosporangiaceae--5:gtdb_genus_counter=g__Actinoplanes--3||g__Planobispora--3||g__Planomonospora--1||g__Planomonospora_A--1||g__Virgisporangium--1:gtdb_order_counter=o__Mycobacteriales--4||o__Streptosporangiales--5:gtdb_phylum_counter=p__Actinobacteriota--9:gtdb_species_counter=s__Actinoplanes campanulatus--1||s__Actinoplanes cinnamomeus--1||s__Actinoplanes regularis--1||s__Planobispora longispora--1||s__Planobispora rosea--1||s__Planobispora siamensis--1||s__Planomonospora sp015711645--1||s__Planomonospora_A venezuelensis--1||s__Virgisporangium aliadipatigenens--1:heptad_counter=MCP-38H--12:lbd_counter=:lca_tree=c__Actinomycetia:length_avg=123.5:length_max=138.0:length_min=109.0:length_std=20.506096654409877:length_sum=247.0:mismatch_avg=34.0:mismatch_max=36.0:mismatch_min=32.0:mismatch_std=2.8284271247461903:mismatch_sum=68.0:name=N907648:qcovhsp_avg=99.65:qcovhsp_max=100.0:qcovhsp_min=99.3:qcovhsp_std=0.4949747468305853:qcovhsp_sum=199.3:qend_avg=124.0:qend_max=139.0:qend_min=109.0:qend_std=21.213203435596427:qend_sum=248.0:qstart_avg=1.5:qstart_max=2.0:qstart_min=1.0:qstart_std=0.7071067811865476:qstart_sum=3.0:ref_name_counter=RS_GCF_013004105.1_protein.faa_NZ_CP053085.1_2136@PF00015_full_PFAM.346.526--1||RS_GCF_900100695.1_protein.faa_NZ_FNCF01000006.1_54@PF00015_full_PFAM.333.504--1:scovhsp_avg=70.2:scovhsp_max=76.7:scovhsp_min=63.7:scovhsp_std=9.192388155425117:scovhsp_sum=140.4:send_avg=135.5:send_max=160.0:send_min=111.0:send_std=34.64823227814083:send_sum=271.0:sstart_avg=13.0:sstart_max=23.0:sstart_min=3.0:sstart_std=14.142135623730951:sstart_sum=26.0])0.835:0.00792388[&&NHX:Sample_counter=rhizpot1--1||rhizpot2--1||rhiztom2--2||rhiztom3--1:Type_counter=GTDB--9||capture--5:besthit_avg=81.0:besthit_max=98.5:besthit_min=70.6:besthit_std=15.244999180059015:besthit_sum=243.0:bitscore_avg=141.0:bitscore_max=172.0:bitscore_min=116.0:bitscore_std=28.478061731796284:bitscore_sum=423.0:capture_class_counter=c__Actinomycetia--3||c__Alphaproteobacteria--1||c__Gammaproteobacteria--1:capture_domain_counter=d__Bacteria--5:capture_family_counter=f__Beijerinckiaceae--1||f__Cellulomonadaceae--2||f__Geodermatophilaceae--1||f__Pseudomonadaceae--1:capture_genus_counter=g__Blastococcus--1||g__Cellulomonas--2||g__Methylobacterium--1||g__Pseudomonas_E--1:capture_order_counter=o__Actinomycetales--2||o__Mycobacteriales--1||o__Pseudomonadales--1||o__Rhizobiales--1:capture_phylum_counter=p__Actinobacteriota--3||p__Proteobacteria--2:capture_species_counter=s__Blastococcus saxobsidens--1||s__Cellulomonas cellasea--2||s__Methylobacterium currus--1||s__Pseudomonas_E fulgida--1:evalue_avg=9.333342133333334e-36:evalue_max=2.8e-35:evalue_min=3.01e-55:evalue_std=1.6165799916291356e-35:evalue_sum=2.80000264e-35:gapopen_avg=0.0:gapopen_max=0.0:gapopen_min=0.0:gapopen_std=0.0:gapopen_sum=0.0:gtdb_class_counter=c__Actinomycetia--9:gtdb_domain_counter=d__Bacteria--9:gtdb_family_counter=f__Micromonosporaceae--4||f__Streptosporangiaceae--5:gtdb_genus_counter=g__Actinoplanes--3||g__Planobispora--3||g__Planomonospora--1||g__Planomonospora_A--1||g__Virgisporangium--1:gtdb_order_counter=o__Mycobacteriales--4||o__Streptosporangiales--5:gtdb_phylum_counter=p__Actinobacteriota--9:gtdb_species_counter=s__Actinoplanes campanulatus--1||s__Actinoplanes cinnamomeus--1||s__Actinoplanes regularis--1||s__Planobispora longispora--1||s__Planobispora rosea--1||s__Planobispora siamensis--1||s__Planomonospora sp015711645--1||s__Planomonospora_A venezuelensis--1||s__Virgisporangium aliadipatigenens--1:heptad_counter=MCP-38H--14:lbd_counter=:lca_tree=c__Actinomycetia:length_avg=105.0:length_max=138.0:length_min=68.0:length_std=35.17101079013795:length_sum=315.0:mismatch_avg=23.0:mismatch_max=36.0:mismatch_min=1.0:mismatch_std=19.157244060668017:mismatch_sum=69.0:name=N907649:qcovhsp_avg=99.3:qcovhsp_max=100.0:qcovhsp_min=98.6:qcovhsp_std=0.7000000000000028:qcovhsp_sum=297.9:qend_avg=105.66666666666667:qend_max=139.0:qend_min=69.0:qend_std=35.11884584284246:qend_sum=317.0:qstart_avg=1.6666666666666667:qstart_max=2.0:qstart_min=1.0:qstart_std=0.5773502691896257:qstart_sum=5.0:ref_name_counter=RS_GCF_013004105.1_protein.faa_NZ_CP053085.1_2136@PF00015_full_PFAM.346.526--1||RS_GCF_900100695.1_protein.faa_NZ_FNCF01000006.1_54@PF00015_full_PFAM.333.504--1||RS_GCF_900107105.1_protein.faa_NZ_FNOT01000048.1_2@PF00015_full_PFAM.355.458--1:scovhsp_avg=68.8:scovhsp_max=76.7:scovhsp_min=63.7:scovhsp_std=6.93757882838098:scovhsp_sum=206.39999999999998:send_avg=124.0:send_max=160.0:send_min=101.0:send_std=31.575306807693888:send_sum=372.0:sstart_avg=20.0:sstart_max=34.0:sstart_min=3.0:sstart_std=15.716233645501712:sstart_sum=60.0],((((5937a455-4574-4ce8-be8b-42d86140637e_1@MCPsignal.317.406:0[&&NHX:Sample=rhizpot1:Type=capture:capture_class=c__Actinomycetia:capture_domain=d__Bacteria:capture_family=f__Geodermatophilaceae:capture_genus=g__Blastococcus:capture_order=o__Mycobacteriales:capture_phylum=p__Actinobacteriota:capture_species=s__Blastococcus saxobsidens:heptad=MCP-38H],7aec789b-e258-41cf-aaeb-917b6024eb15_2@MCPsignal.212.301:0[&&NHX:Sample=rhizpot3:Type=capture:capture_class=c__Actinomycetia:capture_domain=d__Bacteria:capture_family=f__Geodermatophilaceae:capture_genus=g__Geodermatophilus:capture_order=o__Mycobacteriales:capture_phylum=p__Actinobacteriota:capture_species=s__Geodermatophilus sp000701365:heptad=MCP-38H])0:0[&&NHX:Sample_counter=rhizpot1--1||rhizpot3--1:Type_counter=capture--2:capture_class_counter=c__Actinomycetia--2:capture_domain_counter=d__Bacteria--2:capture_family_counter=f__Geodermatophilaceae--2:capture_genus_counter=g__Blastococcus--1||g__Geodermatophilus--1:capture_order_counter=o__Mycobacteriales--2:capture_phylum_counter=p__Actinobacteriota--2:capture_species_counter=s__Blastococcus saxobsidens--1||s__Geodermatophilus sp000701365--1:gtdb_class_counter=:gtdb_domain_counter=:gtdb_family_counter=:gtdb_genus_counter=:gtdb_order_counter=:gtdb_phylum_counter=:gtdb_species_counter=:heptad_counter=MCP-38H--2:lbd_counter=:name=N907652:ref_name_counter=],007a4c64-cb9e-4401-803a-eb82accef509_5@MCPsignal.70.159:0[&&NHX:Sample=rhizpot3:Type=capture:capture_class=c__Actinomycetia:capture_domain=d__Bacteria:capture_family=f__Cellulomonadaceae:capture_genus=g__Cellulomonas:capture_order=o__Actinomycetales:capture_phylum=p__Actinobacteriota:capture_species=s__Cellulomonas hominis_A:heptad=MCP-38H])0:0[&&NHX:Sample_counter=rhizpot1--1||rhizpot3--2:Type_counter=capture--3:capture_class_counter=c__Actinomycetia--3:capture_domain_counter=d__Bacteria--3:capture_family_counter=f__Cellulomonadaceae--1||f__Geodermatophilaceae--2:capture_genus_counter=g__Blastococcus--1||g__Cellulomonas--1||g__Geodermatophilus--1:capture_order_counter=o__Actinomycetales--1||o__Mycobacteriales--2:capture_phylum_counter=p__Actinobacteriota--3:capture_species_counter=s__Blastococcus saxobsidens--1||s__Cellulomonas hominis_A--1||s__Geodermatophilus sp000701365--1:gtdb_class_counter=:gtdb_domain_counter=:gtdb_family_counter=:gtdb_genus_counter=:gtdb_order_counter=:gtdb_phylum_counter=:gtdb_species_counter=:heptad_counter=MCP-38H--3:lbd_counter=:name=N907654:ref_name_counter=],9771d444-1e79-4c65-8311-4823557739da_3@MCPsignal.241.330:0[&&NHX:Sample=rhizpot3:Type=capture:capture_class=c__Alphaproteobacteria:capture_domain=d__Bacteria:capture_family=f__Rhizobiaceae:capture_genus=g__Shinella:capture_order=o__Rhizobiales:capture_phylum=p__Proteobacteria:capture_species=s__Shinella sp003432075:heptad=MCP-38H]):5e-09[&&NHX:Sample_counter=rhizpot1--1||rhizpot3--3:Type_counter=capture--4:capture_class_counter=c__Actinomycetia--3||c__Alphaproteobacteria--1:capture_domain_counter=d__Bacteria--4:capture_family_counter=f__Cellulomonadaceae--1||f__Geodermatophilaceae--2||f__Rhizobiaceae--1:capture_genus_counter=g__Blastococcus--1||g__Cellulomonas--1||g__Geodermatophilus--1||g__Shinella--1:capture_order_counter=o__Actinomycetales--1||o__Mycobacteriales--2||o__Rhizobiales--1:capture_phylum_counter=p__Actinobacteriota--3||p__Proteobacteria--1:capture_species_counter=s__Blastococcus saxobsidens--1||s__Cellulomonas hominis_A--1||s__Geodermatophilus sp000701365--1||s__Shinella sp003432075--1:gtdb_class_counter=:gtdb_domain_counter=:gtdb_family_counter=:gtdb_genus_counter=:gtdb_order_counter=:gtdb_phylum_counter=:gtdb_species_counter=:heptad_counter=MCP-38H--4:lbd_counter=:name=N907656:ref_name_counter=],8e9eab38-f59c-4efe-a431-7e6b22edd873_2@MCPsignal.422.514:5e-09[&&NHX:Sample=rhizpot3:Type=capture:capture_class=c__Gammaproteobacteria:capture_domain=d__Bacteria:capture_family=f__Pseudomonadaceae:capture_genus=g__Pseudomonas_A:capture_order=o__Pseudomonadales:capture_phylum=p__Proteobacteria:capture_species=s__Pseudomonas_A stutzeri_R:heptad=MCP-38H])0.908:5e-09[&&NHX:Sample_counter=rhizpot1--1||rhizpot3--4:Type_counter=capture--5:capture_class_counter=c__Actinomycetia--3||c__Alphaproteobacteria--1||c__Gammaproteobacteria--1:capture_domain_counter=d__Bacteria--5:capture_family_counter=f__Cellulomonadaceae--1||f__Geodermatophilaceae--2||f__Pseudomonadaceae--1||f__Rhizobiaceae--1:capture_genus_counter=g__Blastococcus--1||g__Cellulomonas--1||g__Geodermatophilus--1||g__Pseudomonas_A--1||g__Shinella--1:capture_order_counter=o__Actinomycetales--1||o__Mycobacteriales--2||o__Pseudomonadales--1||o__Rhizobiales--1:capture_phylum_counter=p__Actinobacteriota--3||p__Proteobacteria--2:capture_species_counter=s__Blastococcus saxobsidens--1||s__Cellulomonas hominis_A--1||s__Geodermatophilus sp000701365--1||s__Pseudomonas_A stutzeri_R--1||s__Shinella sp003432075--1:gtdb_class_counter=:gtdb_domain_counter=:gtdb_family_counter=:gtdb_genus_counter=:gtdb_order_counter=:gtdb_phylum_counter=:gtdb_species_counter=:heptad_counter=MCP-38H--5:lbd_counter=:name=N907658:ref_name_counter=])0:5e-09[&&NHX:Sample_counter=rhizpot1--2||rhizpot2--1||rhizpot3--4||rhiztom2--2||rhiztom3--1:Type_counter=GTDB--9||capture--10:besthit_avg=81.0:besthit_max=98.5:besthit_min=70.6:besthit_std=15.244999180059015:besthit_sum=243.0:bitscore_avg=141.0:bitscore_max=172.0:bitscore_min=116.0:bitscore_std=28.478061731796284:bitscore_sum=423.0:capture_class_counter=c__Actinomycetia--6||c__Alphaproteobacteria--2||c__Gammaproteobacteria--2:capture_domain_counter=d__Bacteria--10:capture_family_counter=f__Beijerinckiaceae--1||f__Cellulomonadaceae--3||f__Geodermatophilaceae--3||f__Pseudomonadaceae--2||f__Rhizobiaceae--1:capture_genus_counter=g__Blastococcus--2||g__Cellulomonas--3||g__Geodermatophilus--1||g__Methylobacterium--1||g__Pseudomonas_A--1||g__Pseudomonas_E--1||g__Shinella--1:capture_order_counter=o__Actinomycetales--3||o__Mycobacteriales--3||o__Pseudomonadales--2||o__Rhizobiales--2:capture_phylum_counter=p__Actinobacteriota--6||p__Proteobacteria--4:capture_species_counter=s__Blastococcus saxobsidens--2||s__Cellulomonas cellasea--2||s__Cellulomonas hominis_A--1||s__Geodermatophilus sp000701365--1||s__Methylobacterium currus--1||s__Pseudomonas_A stutzeri_R--1||s__Pseudomonas_E fulgida--1||s__Shinella sp003432075--1:evalue_avg=9.333342133333334e-36:evalue_max=2.8e-35:evalue_min=3.01e-55:evalue_std=1.6165799916291356e-35:evalue_sum=2.80000264e-35:gapopen_avg=0.0:gapopen_max=0.0:gapopen_min=0.0:gapopen_std=0.0:gapopen_sum=0.0:gtdb_class_counter=c__Actinomycetia--9:gtdb_domain_counter=d__Bacteria--9:gtdb_family_counter=f__Micromonosporaceae--4||f__Streptosporangiaceae--5:gtdb_genus_counter=g__Actinoplanes--3||g__Planobispora--3||g__Planomonospora--1||g__Planomonospora_A--1||g__Virgisporangium--1:gtdb_order_counter=o__Mycobacteriales--4||o__Streptosporangiales--5:gtdb_phylum_counter=p__Actinobacteriota--9:gtdb_species_counter=s__Actinoplanes campanulatus--1||s__Actinoplanes cinnamomeus--1||s__Actinoplanes regularis--1||s__Planobispora longispora--1||s__Planobispora rosea--1||s__Planobispora siamensis--1||s__Planomonospora sp015711645--1||s__Planomonospora_A venezuelensis--1||s__Virgisporangium aliadipatigenens--1:heptad_counter=MCP-38H--19:lbd_counter=:lca_tree=c__Actinomycetia:length_avg=105.0:length_max=138.0:length_min=68.0:length_std=35.17101079013795:length_sum=315.0:mismatch_avg=23.0:mismatch_max=36.0:mismatch_min=1.0:mismatch_std=19.157244060668017:mismatch_sum=69.0:name=N907659:qcovhsp_avg=99.3:qcovhsp_max=100.0:qcovhsp_min=98.6:qcovhsp_std=0.7000000000000028:qcovhsp_sum=297.9:qend_avg=105.66666666666667:qend_max=139.0:qend_min=69.0:qend_std=35.11884584284247:qend_sum=317.0:qstart_avg=1.6666666666666667:qstart_max=2.0:qstart_min=1.0:qstart_std=0.5773502691896257:qstart_sum=5.0:ref_name_counter=RS_GCF_013004105.1_protein.faa_NZ_CP053085.1_2136@PF00015_full_PFAM.346.526--1||RS_GCF_900100695.1_protein.faa_NZ_FNCF01000006.1_54@PF00015_full_PFAM.333.504--1||RS_GCF_900107105.1_protein.faa_NZ_FNOT01000048.1_2@PF00015_full_PFAM.355.458--1:scovhsp_avg=68.8:scovhsp_max=76.7:scovhsp_min=63.7:scovhsp_std=6.93757882838098:scovhsp_sum=206.4:send_avg=124.0:send_max=160.0:send_min=101.0:send_std=31.575306807693888:send_sum=372.0:sstart_avg=20.0:sstart_max=34.0:sstart_min=3.0:sstart_std=15.716233645501712:sstart_sum=60.0],(((07aaa426-406f-43b8-89ac-894c50f4d928_6@MCPsignal.282.353:0.211781[&&NHX:Sample=rhizpot1:Type=capture:capture_class=c__Alphaproteobacteria:capture_domain=d__Bacteria:capture_family=f__Magnetospirillaceae:capture_genus=g__Phaeospirillum:capture_order=o__Rhodospirillales:capture_phylum=p__Proteobacteria:capture_species=s__Phaeospirillum sp903853455:heptad=MCP-38H],80ff5812-e77a-4fe1-8ea9-16945b23ad72_6@MCPsignal.50.121:5e-09[&&NHX:Sample=rhizpot3:Type=capture:capture_class=c__Actinomycetia:capture_domain=d__Bacteria:capture_family=f__Nocardioidaceae:capture_genus=g__Nocardioides:capture_order=o__Propionibacteriales:capture_phylum=p__Actinobacteriota:capture_species=s__Nocardioides lianchengensis:heptad=MCP-38H])0.865:0.0133495[&&NHX:Sample_counter=rhizpot1--1||rhizpot3--1:Type_counter=capture--2:capture_class_counter=c__Actinomycetia--1||c__Alphaproteobacteria--1:capture_domain_counter=d__Bacteria--2:capture_family_counter=f__Magnetospirillaceae--1||f__Nocardioidaceae--1:capture_genus_counter=g__Nocardioides--1||g__Phaeospirillum--1:capture_order_counter=o__Propionibacteriales--1||o__Rhodospirillales--1:capture_phylum_counter=p__Actinobacteriota--1||p__Proteobacteria--1:capture_species_counter=s__Nocardioides lianchengensis--1||s__Phaeospirillum sp903853455--1:gtdb_class_counter=:gtdb_domain_counter=:gtdb_family_counter=:gtdb_genus_counter=:gtdb_order_counter=:gtdb_phylum_counter=:gtdb_species_counter=:heptad_counter=MCP-38H--2:lbd_counter=:name=N907662:ref_name_counter=],((RS_GCF_008124535.1_protein.faa_NZ_VNHI01000001.1_1886@PF00015_full_PFAM.349.525:0.181536[&&NHX:Type=GTDB:gtdb_class=c__Actinomycetia:gtdb_domain=d__Bacteria:gtdb_family=f__Geodermatophilaceae:gtdb_genus=g__Geodermatophilus:gtdb_order=o__Mycobacteriales:gtdb_phylum=p__Actinobacteriota:gtdb_species=s__Geodermatophilus sp008124535:heptad=MCP-38H:species=d__Bacteria_p__Actinobacteriota_c__Actinomycetia_o__Mycobacteriales_f__Geodermatophilaceae_g__Geodermatophilus_s__Geodermatophilus sp008124535],109f2f18-d5fc-4f2c-85b5-bc3c4c07dac7_4@MCPsignal.450.542:5e-09[&&NHX:Sample=rhizpot1:Type=capture:capture_class=c__Alphaproteobacteria:capture_domain=d__Bacteria:capture_family=f__Caulobacteraceae:capture_genus=g__Phenylobacterium:capture_order=o__Caulobacterales:capture_phylum=p__Proteobacteria:capture_species=s__Phenylobacterium sp001557235:heptad=MCP-38H])0.794:0.00997138[&&NHX:Sample_counter=rhizpot1--1:Type_counter=GTDB--1||capture--1:capture_class_counter=c__Alphaproteobacteria--1:capture_domain_counter=d__Bacteria--1:capture_family_counter=f__Caulobacteraceae--1:capture_genus_counter=g__Phenylobacterium--1:capture_order_counter=o__Caulobacterales--1:capture_phylum_counter=p__Proteobacteria--1:capture_species_counter=s__Phenylobacterium sp001557235--1:gtdb_class_counter=c__Actinomycetia--1:gtdb_domain_counter=d__Bacteria--1:gtdb_family_counter=f__Geodermatophilaceae--1:gtdb_genus_counter=g__Geodermatophilus--1:gtdb_order_counter=o__Mycobacteriales--1:gtdb_phylum_counter=p__Actinobacteriota--1:gtdb_species_counter=s__Geodermatophilus sp008124535--1:heptad_counter=MCP-38H--2:lbd_counter=:lca_tree=s__Geodermatophilus sp008124535:name=N907665:ref_name_counter=],((40522738-4ad2-4496-b967-4bf39b9f5fba_1@MCPsignal.483.580:5e-09[&&NHX:Sample=rhizpot3:Type=capture:besthit=100.0:bitscore=151.0:capture_class=c__Actinomycetia:capture_domain=d__Bacteria:capture_family=f__Geodermatophilaceae:capture_genus=g__Blastococcus:capture_order=o__Mycobacteriales:capture_phylum=p__Actinobacteriota:capture_species=s__Blastococcus sp013410015:evalue=8.72e-48:gapopen=0.0:heptad=MCP-38H:length=93.0:mismatch=0.0:qcovhsp=95.9:qend=95.0:qstart=3.0:ref_name=RS_GCF_013410015.1_protein.faa_NZ_JACCCB010000001.1_2279@PF00015_full_PFAM.345.524:scovhsp=52.0:send=93.0:sstart=1.0],(7bd047b1-dfdf-43cf-880e-f1adce5206ab_4@MCPsignal.4.87:5e-09[&&NHX:Sample=rhizpot3:Type=capture:besthit=100.0:bitscore=135.0:capture_class=c__Actinomycetia:capture_domain=d__Bacteria:capture_family=f__Geodermatophilaceae:capture_genus=g__Blastococcus:capture_order=o__Mycobacteriales:capture_phylum=p__Actinobacteriota:capture_species=s__Blastococcus sp013410015:evalue=1.64e-42:gapopen=0.0:heptad=MCP-38H:length=80.0:mismatch=0.0:qcovhsp=96.4:qend=80.0:qstart=1.0:ref_name=RS_GCF_010686765.1_protein.faa_NZ_JAAGWF010000086.1_1@PF00015_full_PFAM.68.193:scovhsp=64.0:send=93.0:sstart=14.0],d87e873e-e1bc-5f82-ae21-1ef72f4fcc7f_5@MCPsignal.4.88:5e-09[&&NHX:Sample=rhizpot3:Type=capture:besthit=100.0:bitscore=135.0:capture_class=c__Actinomycetia:capture_domain=d__Bacteria:capture_family=f__Geodermatophilaceae:capture_genus=g__Blastococcus:capture_order=o__Mycobacteriales:capture_phylum=p__Actinobacteriota:capture_species=s__Blastococcus sp013410015:evalue=3.46e-42:gapopen=0.0:heptad=MCP-38H:length=80.0:mismatch=0.0:qcovhsp=95.2:qend=80.0:qstart=1.0:ref_name=RS_GCF_010686765.1_protein.faa_NZ_JAAGWF010000086.1_1@PF00015_full_PFAM.68.193:scovhsp=64.0:send=93.0:sstart=14.0])0.975:5e-09[&&NHX:Sample_counter=rhizpot3--2:Type_counter=capture--2:besthit_avg=100.0:besthit_max=100.0:besthit_min=100.0:besthit_std=0.0:besthit_sum=200.0:bitscore_avg=135.0:bitscore_max=135.0:bitscore_min=135.0:bitscore_std=0.0:bitscore_sum=270.0:capture_class_counter=c__Actinomycetia--2:capture_domain_counter=d__Bacteria--2:capture_family_counter=f__Geodermatophilaceae--2:capture_genus_counter=g__Blastococcus--2:capture_order_counter=o__Mycobacteriales--2:capture_phylum_counter=p__Actinobacteriota--2:capture_species_counter=s__Blastococcus sp013410015--2:evalue_avg=2.55e-42:evalue_max=3.46e-42:evalue_min=1.64e-42:evalue_std=1.2869343417595165e-42:evalue_sum=5.1e-42:gapopen_avg=0.0:gapopen_max=0.0:gapopen_min=0.0:gapopen_std=0.0:gapopen_sum=0.0:gtdb_class_counter=:gtdb_domain_counter=:gtdb_family_counter=:gtdb_genus_counter=:gtdb_order_counter=:gtdb_phylum_counter=:gtdb_species_counter=:heptad_counter=MCP-38H--2:lbd_counter=:length_avg=80.0:length_max=80.0:length_min=80.0:length_std=0.0:length_sum=160.0:mismatch_avg=0.0:mismatch_max=0.0:mismatch_min=0.0:mismatch_std=0.0:mismatch_sum=0.0:name=N907669:qcovhsp_avg=95.80000000000001:qcovhsp_max=96.4:qcovhsp_min=95.2:qcovhsp_std=0.848528137423859:qcovhsp_sum=191.60000000000002:qend_avg=80.0:qend_max=80.0:qend_min=80.0:qend_std=0.0:qend_sum=160.0:qstart_avg=1.0:qstart_max=1.0:qstart_min=1.0:qstart_std=0.0:qstart_sum=2.0:ref_name_counter=RS_GCF_010686765.1_protein.faa_NZ_JAAGWF010000086.1_1@PF00015_full_PFAM.68.193--2:scovhsp_avg=64.0:scovhsp_max=64.0:scovhsp_min=64.0:scovhsp_std=0.0:scovhsp_sum=128.0:send_avg=93.0:send_max=93.0:send_min=93.0:send_std=0.0:send_sum=186.0:sstart_avg=14.0:sstart_max=14.0:sstart_min=14.0:sstart_std=0.0:sstart_sum=28.0])0.871:5e-09[&&NHX:Sample_counter=rhizpot3--3:Type_counter=capture--3:besthit_avg=100.0:besthit_max=100.0:besthit_min=100.0:besthit_std=0.0:besthit_sum=300.0:bitscore_avg=140.33333333333334:bitscore_max=151.0:bitscore_min=135.0:bitscore_std=9.237604307034012:bitscore_sum=421.0:capture_class_counter=c__Actinomycetia--3:capture_domain_counter=d__Bacteria--3:capture_family_counter=f__Geodermatophilaceae--3:capture_genus_counter=g__Blastococcus--3:capture_order_counter=o__Mycobacteriales--3:capture_phylum_counter=p__Actinobacteriota--3:capture_species_counter=s__Blastococcus sp013410015--3:evalue_avg=1.7000029066666665e-42:evalue_max=3.46e-42:evalue_min=8.72e-48:evalue_std=1.7307758884457995e-42:evalue_sum=5.10000872e-42:gapopen_avg=0.0:gapopen_max=0.0:gapopen_min=0.0:gapopen_std=0.0:gapopen_sum=0.0:gtdb_class_counter=:gtdb_domain_counter=:gtdb_family_counter=:gtdb_genus_counter=:gtdb_order_counter=:gtdb_phylum_counter=:gtdb_species_counter=:heptad_counter=MCP-38H--3:lbd_counter=:length_avg=84.33333333333333:length_max=93.0:length_min=80.0:length_std=7.505553499465136:length_sum=253.0:mismatch_avg=0.0:mismatch_max=0.0:mismatch_min=0.0:mismatch_std=0.0:mismatch_sum=0.0:name=N907670:qcovhsp_avg=95.83333333333333:qcovhsp_max=96.4:qcovhsp_min=95.2:qcovhsp_std=0.6027713773341723:qcovhsp_sum=287.5:qend_avg=85.0:qend_max=95.0:qend_min=80.0:qend_std=8.660254037844387:qend_sum=255.0:qstart_avg=1.6666666666666667:qstart_max=3.0:qstart_min=1.0:qstart_std=1.1547005383792517:qstart_sum=5.0:ref_name_counter=RS_GCF_010686765.1_protein.faa_NZ_JAAGWF010000086.1_1@PF00015_full_PFAM.68.193--2||RS_GCF_013410015.1_protein.faa_NZ_JACCCB010000001.1_2279@PF00015_full_PFAM.345.524--1:scovhsp_avg=60.0:scovhsp_max=64.0:scovhsp_min=52.0:scovhsp_std=6.928203230275509:scovhsp_sum=180.0:send_avg=93.0:send_max=93.0:send_min=93.0:send_std=0.0:send_sum=279.0:sstart_avg=9.666666666666666:sstart_max=14.0:sstart_min=1.0:sstart_std=7.505553499465135:sstart_sum=29.0],bca4d5cf-f1d0-49c6-81e5-c8a9248d35f5_2@MCPsignal.189.281:5e-09[&&NHX:Sample=rhizpot3:Type=capture:capture_class=c__Actinomycetia:capture_domain=d__Bacteria:capture_family=f__Geodermatophilaceae:capture_genus=g__Blastococcus:capture_order=o__Mycobacteriales:capture_phylum=p__Actinobacteriota:capture_species=s__Blastococcus sp013410015:heptad=MCP-38H])0.853:0.0371665[&&NHX:Sample_counter=rhizpot3--4:Type_counter=capture--4:besthit_avg=100.0:besthit_max=100.0:besthit_min=100.0:besthit_std=0.0:besthit_sum=300.0:bitscore_avg=140.33333333333334:bitscore_max=151.0:bitscore_min=135.0:bitscore_std=9.237604307034012:bitscore_sum=421.0:capture_class_counter=c__Actinomycetia--4:capture_domain_counter=d__Bacteria--4:capture_family_counter=f__Geodermatophilaceae--4:capture_genus_counter=g__Blastococcus--4:capture_order_counter=o__Mycobacteriales--4:capture_phylum_counter=p__Actinobacteriota--4:capture_species_counter=s__Blastococcus sp013410015--4:evalue_avg=1.7000029066666665e-42:evalue_max=3.46e-42:evalue_min=8.72e-48:evalue_std=1.7307758884457995e-42:evalue_sum=5.10000872e-42:gapopen_avg=0.0:gapopen_max=0.0:gapopen_min=0.0:gapopen_std=0.0:gapopen_sum=0.0:gtdb_class_counter=:gtdb_domain_counter=:gtdb_family_counter=:gtdb_genus_counter=:gtdb_order_counter=:gtdb_phylum_counter=:gtdb_species_counter=:heptad_counter=MCP-38H--4:lbd_counter=:length_avg=84.33333333333333:length_max=93.0:length_min=80.0:length_std=7.505553499465136:length_sum=253.0:mismatch_avg=0.0:mismatch_max=0.0:mismatch_min=0.0:mismatch_std=0.0:mismatch_sum=0.0:name=N907672:qcovhsp_avg=95.83333333333333:qcovhsp_max=96.4:qcovhsp_min=95.2:qcovhsp_std=0.6027713773341723:qcovhsp_sum=287.5:qend_avg=85.0:qend_max=95.0:qend_min=80.0:qend_std=8.660254037844387:qend_sum=255.0:qstart_avg=1.6666666666666667:qstart_max=3.0:qstart_min=1.0:qstart_std=1.1547005383792517:qstart_sum=5.0:ref_name_counter=RS_GCF_010686765.1_protein.faa_NZ_JAAGWF010000086.1_1@PF00015_full_PFAM.68.193--2||RS_GCF_013410015.1_protein.faa_NZ_JACCCB010000001.1_2279@PF00015_full_PFAM.345.524--1:scovhsp_avg=60.0:scovhsp_max=64.0:scovhsp_min=52.0:scovhsp_std=6.928203230275509:scovhsp_sum=180.0:send_avg=93.0:send_max=93.0:send_min=93.0:send_std=0.0:send_sum=279.0:sstart_avg=9.666666666666666:sstart_max=14.0:sstart_min=1.0:sstart_std=7.505553499465135:sstart_sum=29.0])0.749:0.0101746[&&NHX:Sample_counter=rhizpot1--1||rhizpot3--4:Type_counter=GTDB--1||capture--5:besthit_avg=100.0:besthit_max=100.0:besthit_min=100.0:besthit_std=0.0:besthit_sum=300.0:bitscore_avg=140.33333333333334:bitscore_max=151.0:bitscore_min=135.0:bitscore_std=9.237604307034012:bitscore_sum=421.0:capture_class_counter=c__Actinomycetia--4||c__Alphaproteobacteria--1:capture_domain_counter=d__Bacteria--5:capture_family_counter=f__Caulobacteraceae--1||f__Geodermatophilaceae--4:capture_genus_counter=g__Blastococcus--4||g__Phenylobacterium--1:capture_order_counter=o__Caulobacterales--1||o__Mycobacteriales--4:capture_phylum_counter=p__Actinobacteriota--4||p__Proteobacteria--1:capture_species_counter=s__Blastococcus sp013410015--4||s__Phenylobacterium sp001557235--1:evalue_avg=1.7000029066666665e-42:evalue_max=3.46e-42:evalue_min=8.72e-48:evalue_std=1.7307758884457995e-42:evalue_sum=5.10000872e-42:gapopen_avg=0.0:gapopen_max=0.0:gapopen_min=0.0:gapopen_std=0.0:gapopen_sum=0.0:gtdb_class_counter=c__Actinomycetia--1:gtdb_domain_counter=d__Bacteria--1:gtdb_family_counter=f__Geodermatophilaceae--1:gtdb_genus_counter=g__Geodermatophilus--1:gtdb_order_counter=o__Mycobacteriales--1:gtdb_phylum_counter=p__Actinobacteriota--1:gtdb_species_counter=s__Geodermatophilus sp008124535--1:heptad_counter=MCP-38H--6:lbd_counter=:lca_tree=s__Geodermatophilus sp008124535:length_avg=84.33333333333333:length_max=93.0:length_min=80.0:length_std=7.505553499465136:length_sum=253.0:mismatch_avg=0.0:mismatch_max=0.0:mismatch_min=0.0:mismatch_std=0.0:mismatch_sum=0.0:name=N907673:qcovhsp_avg=95.83333333333333:qcovhsp_max=96.4:qcovhsp_min=95.2:qcovhsp_std=0.6027713773341723:qcovhsp_sum=287.5:qend_avg=85.0:qend_max=95.0:qend_min=80.0:qend_std=8.660254037844387:qend_sum=255.0:qstart_avg=1.6666666666666667:qstart_max=3.0:qstart_min=1.0:qstart_std=1.1547005383792517:qstart_sum=5.0:ref_name_counter=RS_GCF_010686765.1_protein.faa_NZ_JAAGWF010000086.1_1@PF00015_full_PFAM.68.193--2||RS_GCF_013410015.1_protein.faa_NZ_JACCCB010000001.1_2279@PF00015_full_PFAM.345.524--1:scovhsp_avg=60.0:scovhsp_max=64.0:scovhsp_min=52.0:scovhsp_std=6.928203230275509:scovhsp_sum=180.0:send_avg=93.0:send_max=93.0:send_min=93.0:send_std=0.0:send_sum=279.0:sstart_avg=9.666666666666666:sstart_max=14.0:sstart_min=1.0:sstart_std=7.505553499465135:sstart_sum=29.0])0:5e-09[&&NHX:Sample_counter=rhizpot1--2||rhizpot3--5:Type_counter=GTDB--1||capture--7:besthit_avg=100.0:besthit_max=100.0:besthit_min=100.0:besthit_std=0.0:besthit_sum=300.0:bitscore_avg=140.33333333333334:bitscore_max=151.0:bitscore_min=135.0:bitscore_std=9.237604307034012:bitscore_sum=421.0:capture_class_counter=c__Actinomycetia--5||c__Alphaproteobacteria--2:capture_domain_counter=d__Bacteria--7:capture_family_counter=f__Caulobacteraceae--1||f__Geodermatophilaceae--4||f__Magnetospirillaceae--1||f__Nocardioidaceae--1:capture_genus_counter=g__Blastococcus--4||g__Nocardioides--1||g__Phaeospirillum--1||g__Phenylobacterium--1:capture_order_counter=o__Caulobacterales--1||o__Mycobacteriales--4||o__Propionibacteriales--1||o__Rhodospirillales--1:capture_phylum_counter=p__Actinobacteriota--5||p__Proteobacteria--2:capture_species_counter=s__Blastococcus sp013410015--4||s__Nocardioides lianchengensis--1||s__Phaeospirillum sp903853455--1||s__Phenylobacterium sp001557235--1:evalue_avg=1.7000029066666665e-42:evalue_max=3.46e-42:evalue_min=8.72e-48:evalue_std=1.7307758884457995e-42:evalue_sum=5.10000872e-42:gapopen_avg=0.0:gapopen_max=0.0:gapopen_min=0.0:gapopen_std=0.0:gapopen_sum=0.0:gtdb_class_counter=c__Actinomycetia--1:gtdb_domain_counter=d__Bacteria--1:gtdb_family_counter=f__Geodermatophilaceae--1:gtdb_genus_counter=g__Geodermatophilus--1:gtdb_order_counter=o__Mycobacteriales--1:gtdb_phylum_counter=p__Actinobacteriota--1:gtdb_species_counter=s__Geodermatophilus sp008124535--1:heptad_counter=MCP-38H--8:lbd_counter=:lca_tree=s__Geodermatophilus sp008124535:length_avg=84.33333333333333:length_max=93.0:length_min=80.0:length_std=7.505553499465135:length_sum=253.0:mismatch_avg=0.0:mismatch_max=0.0:mismatch_min=0.0:mismatch_std=0.0:mismatch_sum=0.0:name=N907674:qcovhsp_avg=95.83333333333333:qcovhsp_max=96.4:qcovhsp_min=95.2:qcovhsp_std=0.6027713773341723:qcovhsp_sum=287.5:qend_avg=85.0:qend_max=95.0:qend_min=80.0:qend_std=8.660254037844387:qend_sum=255.0:qstart_avg=1.6666666666666667:qstart_max=3.0:qstart_min=1.0:qstart_std=1.1547005383792517:qstart_sum=5.0:ref_name_counter=RS_GCF_010686765.1_protein.faa_NZ_JAAGWF010000086.1_1@PF00015_full_PFAM.68.193--2||RS_GCF_013410015.1_protein.faa_NZ_JACCCB010000001.1_2279@PF00015_full_PFAM.345.524--1:scovhsp_avg=60.0:scovhsp_max=64.0:scovhsp_min=52.0:scovhsp_std=6.928203230275509:scovhsp_sum=180.0:send_avg=93.0:send_max=93.0:send_min=93.0:send_std=0.0:send_sum=279.0:sstart_avg=9.666666666666666:sstart_max=14.0:sstart_min=1.0:sstart_std=7.505553499465135:sstart_sum=29.0],((((c3dac66a-1389-4831-a7bf-3135dc694e2c_6@MCPsignal.149.238:0[&&NHX:Sample=rhizpot1:Type=capture:capture_class=c__Gammaproteobacteria:capture_domain=d__Bacteria:capture_family=f__Enterobacteriaceae:capture_genus=g__Pectobacterium:capture_order=o__Enterobacterales:capture_phylum=p__Proteobacteria:capture_species=s__Pectobacterium polaris:heptad=MCP-38H],554a5816-b623-4c7f-9e59-65fed3f1aa95_6@MCPsignal.148.237:0[&&NHX:Sample=rhizpot1:Type=capture:capture_class=c__Gammaproteobacteria:capture_domain=d__Bacteria:capture_family=f__Enterobacteriaceae:capture_genus=g__Pectobacterium:capture_order=o__Enterobacterales:capture_phylum=p__Proteobacteria:capture_species=s__Pectobacterium polaris:heptad=MCP-38H]):0.0112751[&&NHX:Sample_counter=rhizpot1--2:Type_counter=capture--2:capture_class_counter=c__Gammaproteobacteria--2:capture_domain_counter=d__Bacteria--2:capture_family_counter=f__Enterobacteriaceae--2:capture_genus_counter=g__Pectobacterium--2:capture_order_counter=o__Enterobacterales--2:capture_phylum_counter=p__Proteobacteria--2:capture_species_counter=s__Pectobacterium polaris--2:gtdb_class_counter=:gtdb_domain_counter=:gtdb_family_counter=:gtdb_genus_counter=:gtdb_order_counter=:gtdb_phylum_counter=:gtdb_species_counter=:heptad_counter=MCP-38H--2:lbd_counter=:name=N907677:ref_name_counter=],((((RS_GCF_016907675.1_protein.faa_NZ_JAFBCJ010000001.1_4449@PF00015_full_PFAM.348.523:0.00483029[&&NHX:Type=GTDB:gtdb_class=c__Actinomycetia:gtdb_domain=d__Bacteria:gtdb_family=f__Geodermatophilaceae:gtdb_genus=g__Geodermatophilus:gtdb_order=o__Mycobacteriales:gtdb_phylum=p__Actinobacteriota:gtdb_species=s__Geodermatophilus bullaregiensis:heptad=MCP-38H:species=d__Bacteria_p__Actinobacteriota_c__Actinomycetia_o__Mycobacteriales_f__Geodermatophilaceae_g__Geodermatophilus_s__Geodermatophilus bullaregiensis],(RS_GCF_900102745.1_protein.faa_NZ_FMZF01000009.1_120@PF00015_full_PFAM.349.522:5e-09[&&NHX:Type=GTDB:gtdb_class=c__Actinomycetia:gtdb_domain=d__Bacteria:gtdb_family=f__Geodermatophilaceae:gtdb_genus=g__Geodermatophilus:gtdb_order=o__Mycobacteriales:gtdb_phylum=p__Actinobacteriota:gtdb_species=s__Geodermatophilus telluris:heptad=MCP-38H:species=d__Bacteria_p__Actinobacteriota_c__Actinomycetia_o__Mycobacteriales_f__Geodermatophilaceae_g__Geodermatophilus_s__Geodermatophilus telluris],(RS_GCF_003002915.1_protein.faa_NZ_PVTG01000005.1_176@PF00015_full_PFAM.349.522:0.00872749[&&NHX:Type=GTDB:gtdb_class=c__Actinomycetia:gtdb_domain=d__Bacteria:gtdb_family=f__Geodermatophilaceae:gtdb_genus=g__Geodermatophilus:gtdb_order=o__Mycobacteriales:gtdb_phylum=p__Actinobacteriota:gtdb_species=s__Geodermatophilus tzadiensis:heptad=MCP-38H:species=d__Bacteria_p__Actinobacteriota_c__Actinomycetia_o__Mycobacteriales_f__Geodermatophilaceae_g__Geodermatophilus_s__Geodermatophilus tzadiensis],RS_GCF_900115505.1_protein.faa_NZ_FOWQ01000001.1_12@PF00015_full_PFAM.348.522:5e-09[&&NHX:Type=GTDB:gtdb_class=c__Actinomycetia:gtdb_domain=d__Bacteria:gtdb_family=f__Geodermatophilaceae:gtdb_genus=g__Geodermatophilus:gtdb_order=o__Mycobacteriales:gtdb_phylum=p__Actinobacteriota:gtdb_species=s__Geodermatophilus dictyosporus:heptad=MCP-38H:species=d__Bacteria_p__Actinobacteriota_c__Actinomycetia_o__Mycobacteriales_f__Geodermatophilaceae_g__Geodermatophilus_s__Geodermatophilus dictyosporus])0.86:0.00427106[&&NHX:Sample_counter=:Type_counter=GTDB--2:capture_class_counter=:capture_domain_counter=:capture_family_counter=:capture_genus_counter=:capture_order_counter=:capture_phylum_counter=:capture_species_counter=:evoltype=D:gtdb_class_counter=c__Actinomycetia--2:gtdb_domain_counter=d__Bacteria--2:gtdb_family_counter=f__Geodermatophilaceae--2:gtdb_genus_counter=g__Geodermatophilus--2:gtdb_order_counter=o__Mycobacteriales--2:gtdb_phylum_counter=p__Actinobacteriota--2:gtdb_species_counter=s__Geodermatophilus dictyosporus--1||s__Geodermatophilus tzadiensis--1:heptad_counter=MCP-38H--2:lbd_counter=:lca=d__Bacteria:lca_tree=g__Geodermatophilus:name=N907682:ref_name_counter=])0.864:0.0171342[&&NHX:Sample_counter=:Type_counter=GTDB--3:capture_class_counter=:capture_domain_counter=:capture_family_counter=:capture_genus_counter=:capture_order_counter=:capture_phylum_counter=:capture_species_counter=:evoltype=D:gtdb_class_counter=c__Actinomycetia--3:gtdb_domain_counter=d__Bacteria--3:gtdb_family_counter=f__Geodermatophilaceae--3:gtdb_genus_counter=g__Geodermatophilus--3:gtdb_order_counter=o__Mycobacteriales--3:gtdb_phylum_counter=p__Actinobacteriota--3:gtdb_species_counter=s__Geodermatophilus dictyosporus--1||s__Geodermatophilus telluris--1||s__Geodermatophilus tzadiensis--1:heptad_counter=MCP-38H--3:lbd_counter=:lca=d__Bacteria:lca_tree=g__Geodermatophilus:name=N907683:ref_name_counter=])0.718:0.0385568[&&NHX:Sample_counter=:Type_counter=GTDB--4:capture_class_counter=:capture_domain_counter=:capture_family_counter=:capture_genus_counter=:capture_order_counter=:capture_phylum_counter=:capture_species_counter=:evoltype=D:gtdb_class_counter=c__Actinomycetia--4:gtdb_domain_counter=d__Bacteria--4:gtdb_family_counter=f__Geodermatophilaceae--4:gtdb_genus_counter=g__Geodermatophilus--4:gtdb_order_counter=o__Mycobacteriales--4:gtdb_phylum_counter=p__Actinobacteriota--4:gtdb_species_counter=s__Geodermatophilus bullaregiensis--1||s__Geodermatophilus dictyosporus--1||s__Geodermatophilus telluris--1||s__Geodermatophilus tzadiensis--1:heptad_counter=MCP-38H--4:lbd_counter=:lca=d__Bacteria:lca_tree=g__Geodermatophilus:name=N907684:ref_name_counter=],(RS_GCF_900103785.1_protein.faa_NZ_FNHE01000003.1_202@PF00015_full_PFAM.348.528:0.0640022[&&NHX:Type=GTDB:gtdb_class=c__Actinomycetia:gtdb_domain=d__Bacteria:gtdb_family=f__Geodermatophilaceae:gtdb_genus=g__Geodermatophilus:gtdb_order=o__Mycobacteriales:gtdb_phylum=p__Actinobacteriota:gtdb_species=s__Geodermatophilus siccatus:heptad=MCP-38H:species=d__Bacteria_p__Actinobacteriota_c__Actinomycetia_o__Mycobacteriales_f__Geodermatophilaceae_g__Geodermatophilus_s__Geodermatophilus siccatus],GB_GCA_000702465.1_protein.faa_JNII01000001.1_4@PF00015_full_PFAM.345.523:0.0844778[&&NHX:Type=GTDB:gtdb_class=c__Actinomycetia:gtdb_domain=d__Bacteria:gtdb_family=f__Geodermatophilaceae:gtdb_genus=g__Blastococcus:gtdb_order=o__Mycobacteriales:gtdb_phylum=p__Actinobacteriota:gtdb_species=s__Blastococcus sp000702465:heptad=MCP-38H:species=d__Bacteria_p__Actinobacteriota_c__Actinomycetia_o__Mycobacteriales_f__Geodermatophilaceae_g__Blastococcus_s__Blastococcus sp000702465])0.541:0.0237856[&&NHX:Sample_counter=:Type_counter=GTDB--2:capture_class_counter=:capture_domain_counter=:capture_family_counter=:capture_genus_counter=:capture_order_counter=:capture_phylum_counter=:capture_species_counter=:evoltype=D:gtdb_class_counter=c__Actinomycetia--2:gtdb_domain_counter=d__Bacteria--2:gtdb_family_counter=f__Geodermatophilaceae--2:gtdb_genus_counter=g__Blastococcus--1||g__Geodermatophilus--1:gtdb_order_counter=o__Mycobacteriales--2:gtdb_phylum_counter=p__Actinobacteriota--2:gtdb_species_counter=s__Blastococcus sp000702465--1||s__Geodermatophilus siccatus--1:heptad_counter=MCP-38H--2:lbd_counter=:lca=d__Bacteria:lca_tree=f__Geodermatophilaceae:name=N907687:ref_name_counter=])0.999:0.172897[&&NHX:Sample_counter=:Type_counter=GTDB--6:capture_class_counter=:capture_domain_counter=:capture_family_counter=:capture_genus_counter=:capture_order_counter=:capture_phylum_counter=:capture_species_counter=:evoltype=D:gtdb_class_counter=c__Actinomycetia--6:gtdb_domain_counter=d__Bacteria--6:gtdb_family_counter=f__Geodermatophilaceae--6:gtdb_genus_counter=g__Blastococcus--1||g__Geodermatophilus--5:gtdb_order_counter=o__Mycobacteriales--6:gtdb_phylum_counter=p__Actinobacteriota--6:gtdb_species_counter=s__Blastococcus sp000702465--1||s__Geodermatophilus bullaregiensis--1||s__Geodermatophilus dictyosporus--1||s__Geodermatophilus siccatus--1||s__Geodermatophilus telluris--1||s__Geodermatophilus tzadiensis--1:heptad_counter=MCP-38H--6:lbd_counter=:lca=d__Bacteria:lca_tree=f__Geodermatophilaceae:name=N907688:ref_name_counter=],((a45f0342-d0a4-4f39-8fca-bc1c691cf750_4@MCPsignal.215.286:0.0137763[&&NHX:Sample=rhizpot1:Type=capture:capture_class=c__Alphaproteobacteria:capture_domain=d__Bacteria:capture_family=f__Acetobacteraceae:capture_genus=g__Elioraea:capture_order=o__Acetobacterales:capture_phylum=p__Proteobacteria:capture_species=s__Elioraea sp006704265:heptad=MCP-38H],f25fc323-bf5c-4323-9ddd-73031ce38d27_1@MCPsignal.174.254:5e-09[&&NHX:Sample=rhiztom3:Type=capture:capture_class=c__Actinomycetia:capture_domain=d__Bacteria:capture_family=f__Geodermatophilaceae:capture_genus=g__Blastococcus:capture_order=o__Mycobacteriales:capture_phylum=p__Actinobacteriota:capture_species=s__Blastococcus sp900109665:heptad=MCP-38H])0.781:0.0496598[&&NHX:Sample_counter=rhizpot1--1||rhiztom3--1:Type_counter=capture--2:capture_class_counter=c__Actinomycetia--1||c__Alphaproteobacteria--1:capture_domain_counter=d__Bacteria--2:capture_family_counter=f__Acetobacteraceae--1||f__Geodermatophilaceae--1:capture_genus_counter=g__Blastococcus--1||g__Elioraea--1:capture_order_counter=o__Acetobacterales--1||o__Mycobacteriales--1:capture_phylum_counter=p__Actinobacteriota--1||p__Proteobacteria--1:capture_species_counter=s__Blastococcus sp900109665--1||s__Elioraea sp006704265--1:gtdb_class_counter=:gtdb_domain_counter=:gtdb_family_counter=:gtdb_genus_counter=:gtdb_order_counter=:gtdb_phylum_counter=:gtdb_species_counter=:heptad_counter=MCP-38H--2:lbd_counter=:name=N907691:ref_name_counter=],5a1e5172-c3da-4a3d-9ce0-b61d06f27804_5@MCPsignal.40.113:0.0121761[&&NHX:Sample=rhizpot3:Type=capture:capture_class=c__Actinomycetia:capture_domain=d__Bacteria:capture_family=f__Geodermatophilaceae:capture_genus=g__Modestobacter:capture_order=o__Mycobacteriales:capture_phylum=p__Actinobacteriota:capture_species=s__Modestobacter caceresii:heptad=MCP-38H])0:5e-09[&&NHX:Sample_counter=rhizpot1--1||rhizpot3--1||rhiztom3--1:Type_counter=capture--3:capture_class_counter=c__Actinomycetia--2||c__Alphaproteobacteria--1:capture_domain_counter=d__Bacteria--3:capture_family_counter=f__Acetobacteraceae--1||f__Geodermatophilaceae--2:capture_genus_counter=g__Blastococcus--1||g__Elioraea--1||g__Modestobacter--1:capture_order_counter=o__Acetobacterales--1||o__Mycobacteriales--2:capture_phylum_counter=p__Actinobacteriota--2||p__Proteobacteria--1:capture_species_counter=s__Blastococcus sp900109665--1||s__Elioraea sp006704265--1||s__Modestobacter caceresii--1:gtdb_class_counter=:gtdb_domain_counter=:gtdb_family_counter=:gtdb_genus_counter=:gtdb_order_counter=:gtdb_phylum_counter=:gtdb_species_counter=:heptad_counter=MCP-38H--3:lbd_counter=:name=N907693:ref_name_counter=])0:5e-09[&&NHX:Sample_counter=rhizpot1--1||rhizpot3--1||rhiztom3--1:Type_counter=GTDB--6||capture--3:capture_class_counter=c__Actinomycetia--2||c__Alphaproteobacteria--1:capture_domain_counter=d__Bacteria--3:capture_family_counter=f__Acetobacteraceae--1||f__Geodermatophilaceae--2:capture_genus_counter=g__Blastococcus--1||g__Elioraea--1||g__Modestobacter--1:capture_order_counter=o__Acetobacterales--1||o__Mycobacteriales--2:capture_phylum_counter=p__Actinobacteriota--2||p__Proteobacteria--1:capture_species_counter=s__Blastococcus sp900109665--1||s__Elioraea sp006704265--1||s__Modestobacter caceresii--1:gtdb_class_counter=c__Actinomycetia--6:gtdb_domain_counter=d__Bacteria--6:gtdb_family_counter=f__Geodermatophilaceae--6:gtdb_genus_counter=g__Blastococcus--1||g__Geodermatophilus--5:gtdb_order_counter=o__Mycobacteriales--6:gtdb_phylum_counter=p__Actinobacteriota--6:gtdb_species_counter=s__Blastococcus sp000702465--1||s__Geodermatophilus bullaregiensis--1||s__Geodermatophilus dictyosporus--1||s__Geodermatophilus siccatus--1||s__Geodermatophilus telluris--1||s__Geodermatophilus tzadiensis--1:heptad_counter=MCP-38H--9:lbd_counter=:lca_tree=f__Geodermatophilaceae:name=N907694:ref_name_counter=],(a2d231bb-c16d-4b03-ab1a-541fb6ee534f_3@MCPsignal.189.275:0.00681916[&&NHX:Sample=rhizpot1:Type=capture:capture_class=c__Actinomycetia:capture_domain=d__Bacteria:capture_family=f__Nocardioidaceae:capture_genus=g__Nocardioides:capture_order=o__Propionibacteriales:capture_phylum=p__Actinobacteriota:capture_species=s__Nocardioides daphniae:heptad=MCP-38H],((e95e64a2-73ff-592b-ae3d-46e85b8a8199_4@MCPsignal.1.38.122:5e-09[&&NHX:Sample=rhizpot3:Type=capture:besthit=97.6:bitscore=140.0:capture_class=c__Actinomycetia:capture_domain=d__Bacteria:capture_family=f__Geodermatophilaceae:capture_genus=g__Blastococcus:capture_order=o__Mycobacteriales:capture_phylum=p__Actinobacteriota:capture_species=s__Blastococcus sp004571075:evalue=9.07e-44:gapopen=0.0:heptad=MCP-38H:length=84.0:mismatch=2.0:qcovhsp=100.0:qend=84.0:qstart=1.0:ref_name=RS_GCF_900188205.1_protein.faa_NZ_FZOH01000008.1_256@PF00015_full_PFAM.343.510:scovhsp=50.3:send=96.0:sstart=13.0],cb5e1ce1-021e-4bfd-8299-2804e5dc4da5_6@MCPsignal.298.336:5e-09[&&NHX:Sample=rhizpot1:Type=capture:capture_class=c__Alphaproteobacteria:capture_domain=d__Bacteria:capture_family=f__Thalassospiraceae:capture_genus=g__Thalassospira:capture_order=o__Rhodospirillales:capture_phylum=p__Proteobacteria:capture_species=s__Thalassospira profundimaris_C:heptad=MCP-38H])0:5e-09[&&NHX:Sample_counter=rhizpot1--1||rhizpot3--1:Type_counter=capture--2:besthit_avg=97.6:besthit_max=97.6:besthit_min=97.6:besthit_std=0:besthit_sum=97.6:bitscore_avg=140.0:bitscore_max=140.0:bitscore_min=140.0:bitscore_std=0:bitscore_sum=140.0:capture_class_counter=c__Actinomycetia--1||c__Alphaproteobacteria--1:capture_domain_counter=d__Bacteria--2:capture_family_counter=f__Geodermatophilaceae--1||f__Thalassospiraceae--1:capture_genus_counter=g__Blastococcus--1||g__Thalassospira--1:capture_order_counter=o__Mycobacteriales--1||o__Rhodospirillales--1:capture_phylum_counter=p__Actinobacteriota--1||p__Proteobacteria--1:capture_species_counter=s__Blastococcus sp004571075--1||s__Thalassospira profundimaris_C--1:evalue_avg=9.07e-44:evalue_max=9.07e-44:evalue_min=9.07e-44:evalue_std=0:evalue_sum=9.07e-44:gapopen_avg=0.0:gapopen_max=0.0:gapopen_min=0.0:gapopen_std=0:gapopen_sum=0.0:gtdb_class_counter=:gtdb_domain_counter=:gtdb_family_counter=:gtdb_genus_counter=:gtdb_order_counter=:gtdb_phylum_counter=:gtdb_species_counter=:heptad_counter=MCP-38H--2:lbd_counter=:length_avg=84.0:length_max=84.0:length_min=84.0:length_std=0:length_sum=84.0:mismatch_avg=2.0:mismatch_max=2.0:mismatch_min=2.0:mismatch_std=0:mismatch_sum=2.0:name=N907698:qcovhsp_avg=100.0:qcovhsp_max=100.0:qcovhsp_min=100.0:qcovhsp_std=0:qcovhsp_sum=100.0:qend_avg=84.0:qend_max=84.0:qend_min=84.0:qend_std=0:qend_sum=84.0:qstart_avg=1.0:qstart_max=1.0:qstart_min=1.0:qstart_std=0:qstart_sum=1.0:ref_name_counter=RS_GCF_900188205.1_protein.faa_NZ_FZOH01000008.1_256@PF00015_full_PFAM.343.510--1:scovhsp_avg=50.3:scovhsp_max=50.3:scovhsp_min=50.3:scovhsp_std=0:scovhsp_sum=50.3:send_avg=96.0:send_max=96.0:send_min=96.0:send_std=0:send_sum=96.0:sstart_avg=13.0:sstart_max=13.0:sstart_min=13.0:sstart_std=0:sstart_sum=13.0],(50f085c3-0c3b-4bc3-a2c4-96163912d4a4_6@MCPsignal.208.281:0[&&NHX:Sample=rhizpot2:Type=capture:capture_class=c__Alphaproteobacteria:capture_domain=d__Bacteria:capture_family=f__Azospirillaceae:capture_genus=g__Azospirillum:capture_order=o__Azospirillales:capture_phylum=p__Proteobacteria:capture_species=s__Azospirillum brasilense_B:heptad=MCP-38H],9b05bafd-4b34-5b41-9591-d13fad607176_6@MCPsignal.209.282:0[&&NHX:Sample=rhizpot2:Type=capture:capture_class=c__Alphaproteobacteria:capture_domain=d__Bacteria:capture_family=f__Azospirillaceae:capture_genus=g__Azospirillum:capture_order=o__Azospirillales:capture_phylum=p__Proteobacteria:capture_species=s__Azospirillum brasilense_B:heptad=MCP-38H]):5e-09[&&NHX:Sample_counter=rhizpot2--2:Type_counter=capture--2:capture_class_counter=c__Alphaproteobacteria--2:capture_domain_counter=d__Bacteria--2:capture_family_counter=f__Azospirillaceae--2:capture_genus_counter=g__Azospirillum--2:capture_order_counter=o__Azospirillales--2:capture_phylum_counter=p__Proteobacteria--2:capture_species_counter=s__Azospirillum brasilense_B--2:gtdb_class_counter=:gtdb_domain_counter=:gtdb_family_counter=:gtdb_genus_counter=:gtdb_order_counter=:gtdb_phylum_counter=:gtdb_species_counter=:heptad_counter=MCP-38H--2:lbd_counter=:name=N907701:ref_name_counter=])0.872:0.0135386[&&NHX:Sample_counter=rhizpot1--1||rhizpot2--2||rhizpot3--1:Type_counter=capture--4:besthit_avg=97.6:besthit_max=97.6:besthit_min=97.6:besthit_std=0:besthit_sum=97.6:bitscore_avg=140.0:bitscore_max=140.0:bitscore_min=140.0:bitscore_std=0:bitscore_sum=140.0:capture_class_counter=c__Actinomycetia--1||c__Alphaproteobacteria--3:capture_domain_counter=d__Bacteria--4:capture_family_counter=f__Azospirillaceae--2||f__Geodermatophilaceae--1||f__Thalassospiraceae--1:capture_genus_counter=g__Azospirillum--2||g__Blastococcus--1||g__Thalassospira--1:capture_order_counter=o__Azospirillales--2||o__Mycobacteriales--1||o__Rhodospirillales--1:capture_phylum_counter=p__Actinobacteriota--1||p__Proteobacteria--3:capture_species_counter=s__Azospirillum brasilense_B--2||s__Blastococcus sp004571075--1||s__Thalassospira profundimaris_C--1:evalue_avg=9.07e-44:evalue_max=9.07e-44:evalue_min=9.07e-44:evalue_std=0:evalue_sum=9.07e-44:gapopen_avg=0.0:gapopen_max=0.0:gapopen_min=0.0:gapopen_std=0:gapopen_sum=0.0:gtdb_class_counter=:gtdb_domain_counter=:gtdb_family_counter=:gtdb_genus_counter=:gtdb_order_counter=:gtdb_phylum_counter=:gtdb_species_counter=:heptad_counter=MCP-38H--4:lbd_counter=:length_avg=84.0:length_max=84.0:length_min=84.0:length_std=0:length_sum=84.0:mismatch_avg=2.0:mismatch_max=2.0:mismatch_min=2.0:mismatch_std=0:mismatch_sum=2.0:name=N907702:qcovhsp_avg=100.0:qcovhsp_max=100.0:qcovhsp_min=100.0:qcovhsp_std=0:qcovhsp_sum=100.0:qend_avg=84.0:qend_max=84.0:qend_min=84.0:qend_std=0:qend_sum=84.0:qstart_avg=1.0:qstart_max=1.0:qstart_min=1.0:qstart_std=0:qstart_sum=1.0:ref_name_counter=RS_GCF_900188205.1_protein.faa_NZ_FZOH01000008.1_256@PF00015_full_PFAM.343.510--1:scovhsp_avg=50.3:scovhsp_max=50.3:scovhsp_min=50.3:scovhsp_std=0:scovhsp_sum=50.3:send_avg=96.0:send_max=96.0:send_min=96.0:send_std=0:send_sum=96.0:sstart_avg=13.0:sstart_max=13.0:sstart_min=13.0:sstart_std=0:sstart_sum=13.0])0.598:0.00538335[&&NHX:Sample_counter=rhizpot1--2||rhizpot2--2||rhizpot3--1:Type_counter=capture--5:besthit_avg=97.6:besthit_max=97.6:besthit_min=97.6:besthit_std=0:besthit_sum=97.6:bitscore_avg=140.0:bitscore_max=140.0:bitscore_min=140.0:bitscore_std=0:bitscore_sum=140.0:capture_class_counter=c__Actinomycetia--2||c__Alphaproteobacteria--3:capture_domain_counter=d__Bacteria--5:capture_family_counter=f__Azospirillaceae--2||f__Geodermatophilaceae--1||f__Nocardioidaceae--1||f__Thalassospiraceae--1:capture_genus_counter=g__Azospirillum--2||g__Blastococcus--1||g__Nocardioides--1||g__Thalassospira--1:capture_order_counter=o__Azospirillales--2||o__Mycobacteriales--1||o__Propionibacteriales--1||o__Rhodospirillales--1:capture_phylum_counter=p__Actinobacteriota--2||p__Proteobacteria--3:capture_species_counter=s__Azospirillum brasilense_B--2||s__Blastococcus sp004571075--1||s__Nocardioides daphniae--1||s__Thalassospira profundimaris_C--1:evalue_avg=9.07e-44:evalue_max=9.07e-44:evalue_min=9.07e-44:evalue_std=0:evalue_sum=9.07e-44:gapopen_avg=0.0:gapopen_max=0.0:gapopen_min=0.0:gapopen_std=0:gapopen_sum=0.0:gtdb_class_counter=:gtdb_domain_counter=:gtdb_family_counter=:gtdb_genus_counter=:gtdb_order_counter=:gtdb_phylum_counter=:gtdb_species_counter=:heptad_counter=MCP-38H--5:lbd_counter=:length_avg=84.0:length_max=84.0:length_min=84.0:length_std=0:length_sum=84.0:mismatch_avg=2.0:mismatch_max=2.0:mismatch_min=2.0:mismatch_std=0:mismatch_sum=2.0:name=N907703:qcovhsp_avg=100.0:qcovhsp_max=100.0:qcovhsp_min=100.0:qcovhsp_std=0:qcovhsp_sum=100.0:qend_avg=84.0:qend_max=84.0:qend_min=84.0:qend_std=0:qend_sum=84.0:qstart_avg=1.0:qstart_max=1.0:qstart_min=1.0:qstart_std=0:qstart_sum=1.0:ref_name_counter=RS_GCF_900188205.1_protein.faa_NZ_FZOH01000008.1_256@PF00015_full_PFAM.343.510--1:scovhsp_avg=50.3:scovhsp_max=50.3:scovhsp_min=50.3:scovhsp_std=0:scovhsp_sum=50.3:send_avg=96.0:send_max=96.0:send_min=96.0:send_std=0:send_sum=96.0:sstart_avg=13.0:sstart_max=13.0:sstart_min=13.0:sstart_std=0:sstart_sum=13.0])0.802:0.0150432[&&NHX:Sample_counter=rhizpot1--3||rhizpot2--2||rhizpot3--2||rhiztom3--1:Type_counter=GTDB--6||capture--8:besthit_avg=97.6:besthit_max=97.6:besthit_min=97.6:besthit_std=0:besthit_sum=97.6:bitscore_avg=140.0:bitscore_max=140.0:bitscore_min=140.0:bitscore_std=0:bitscore_sum=140.0:capture_class_counter=c__Actinomycetia--4||c__Alphaproteobacteria--4:capture_domain_counter=d__Bacteria--8:capture_family_counter=f__Acetobacteraceae--1||f__Azospirillaceae--2||f__Geodermatophilaceae--3||f__Nocardioidaceae--1||f__Thalassospiraceae--1:capture_genus_counter=g__Azospirillum--2||g__Blastococcus--2||g__Elioraea--1||g__Modestobacter--1||g__Nocardioides--1||g__Thalassospira--1:capture_order_counter=o__Acetobacterales--1||o__Azospirillales--2||o__Mycobacteriales--3||o__Propionibacteriales--1||o__Rhodospirillales--1:capture_phylum_counter=p__Actinobacteriota--4||p__Proteobacteria--4:capture_species_counter=s__Azospirillum brasilense_B--2||s__Blastococcus sp004571075--1||s__Blastococcus sp900109665--1||s__Elioraea sp006704265--1||s__Modestobacter caceresii--1||s__Nocardioides daphniae--1||s__Thalassospira profundimaris_C--1:evalue_avg=9.07e-44:evalue_max=9.07e-44:evalue_min=9.07e-44:evalue_std=0:evalue_sum=9.07e-44:gapopen_avg=0.0:gapopen_max=0.0:gapopen_min=0.0:gapopen_std=0:gapopen_sum=0.0:gtdb_class_counter=c__Actinomycetia--6:gtdb_domain_counter=d__Bacteria--6:gtdb_family_counter=f__Geodermatophilaceae--6:gtdb_genus_counter=g__Blastococcus--1||g__Geodermatophilus--5:gtdb_order_counter=o__Mycobacteriales--6:gtdb_phylum_counter=p__Actinobacteriota--6:gtdb_species_counter=s__Blastococcus sp000702465--1||s__Geodermatophilus bullaregiensis--1||s__Geodermatophilus dictyosporus--1||s__Geodermatophilus siccatus--1||s__Geodermatophilus telluris--1||s__Geodermatophilus tzadiensis--1:heptad_counter=MCP-38H--14:lbd_counter=:lca_tree=f__Geodermatophilaceae:length_avg=84.0:length_max=84.0:length_min=84.0:length_std=0:length_sum=84.0:mismatch_avg=2.0:mismatch_max=2.0:mismatch_min=2.0:mismatch_std=0:mismatch_sum=2.0:name=N907704:qcovhsp_avg=100.0:qcovhsp_max=100.0:qcovhsp_min=100.0:qcovhsp_std=0:qcovhsp_sum=100.0:qend_avg=84.0:qend_max=84.0:qend_min=84.0:qend_std=0:qend_sum=84.0:qstart_avg=1.0:qstart_max=1.0:qstart_min=1.0:qstart_std=0:qstart_sum=1.0:ref_name_counter=RS_GCF_900188205.1_protein.faa_NZ_FZOH01000008.1_256@PF00015_full_PFAM.343.510--1:scovhsp_avg=50.3:scovhsp_max=50.3:scovhsp_min=50.3:scovhsp_std=0:scovhsp_sum=50.3:send_avg=96.0:send_max=96.0:send_min=96.0:send_std=0:send_sum=96.0:sstart_avg=13.0:sstart_max=13.0:sstart_min=13.0:sstart_std=0:sstart_sum=13.0])0.777:0.0150839[&&NHX:Sample_counter=rhizpot1--5||rhizpot2--2||rhizpot3--2||rhiztom3--1:Type_counter=GTDB--6||capture--10:besthit_avg=97.6:besthit_max=97.6:besthit_min=97.6:besthit_std=0:besthit_sum=97.6:bitscore_avg=140.0:bitscore_max=140.0:bitscore_min=140.0:bitscore_std=0:bitscore_sum=140.0:capture_class_counter=c__Actinomycetia--4||c__Alphaproteobacteria--4||c__Gammaproteobacteria--2:capture_domain_counter=d__Bacteria--10:capture_family_counter=f__Acetobacteraceae--1||f__Azospirillaceae--2||f__Enterobacteriaceae--2||f__Geodermatophilaceae--3||f__Nocardioidaceae--1||f__Thalassospiraceae--1:capture_genus_counter=g__Azospirillum--2||g__Blastococcus--2||g__Elioraea--1||g__Modestobacter--1||g__Nocardioides--1||g__Pectobacterium--2||g__Thalassospira--1:capture_order_counter=o__Acetobacterales--1||o__Azospirillales--2||o__Enterobacterales--2||o__Mycobacteriales--3||o__Propionibacteriales--1||o__Rhodospirillales--1:capture_phylum_counter=p__Actinobacteriota--4||p__Proteobacteria--6:capture_species_counter=s__Azospirillum brasilense_B--2||s__Blastococcus sp004571075--1||s__Blastococcus sp900109665--1||s__Elioraea sp006704265--1||s__Modestobacter caceresii--1||s__Nocardioides daphniae--1||s__Pectobacterium polaris--2||s__Thalassospira profundimaris_C--1:evalue_avg=9.07e-44:evalue_max=9.07e-44:evalue_min=9.07e-44:evalue_std=0:evalue_sum=9.07e-44:gapopen_avg=0.0:gapopen_max=0.0:gapopen_min=0.0:gapopen_std=0:gapopen_sum=0.0:gtdb_class_counter=c__Actinomycetia--6:gtdb_domain_counter=d__Bacteria--6:gtdb_family_counter=f__Geodermatophilaceae--6:gtdb_genus_counter=g__Blastococcus--1||g__Geodermatophilus--5:gtdb_order_counter=o__Mycobacteriales--6:gtdb_phylum_counter=p__Actinobacteriota--6:gtdb_species_counter=s__Blastococcus sp000702465--1||s__Geodermatophilus bullaregiensis--1||s__Geodermatophilus dictyosporus--1||s__Geodermatophilus siccatus--1||s__Geodermatophilus telluris--1||s__Geodermatophilus tzadiensis--1:heptad_counter=MCP-38H--16:lbd_counter=:lca_tree=f__Geodermatophilaceae:length_avg=84.0:length_max=84.0:length_min=84.0:length_std=0:length_sum=84.0:mismatch_avg=2.0:mismatch_max=2.0:mismatch_min=2.0:mismatch_std=0:mismatch_sum=2.0:name=N907705:qcovhsp_avg=100.0:qcovhsp_max=100.0:qcovhsp_min=100.0:qcovhsp_std=0:qcovhsp_sum=100.0:qend_avg=84.0:qend_max=84.0:qend_min=84.0:qend_std=0:qend_sum=84.0:qstart_avg=1.0:qstart_max=1.0:qstart_min=1.0:qstart_std=0:qstart_sum=1.0:ref_name_counter=RS_GCF_900188205.1_protein.faa_NZ_FZOH01000008.1_256@PF00015_full_PFAM.343.510--1:scovhsp_avg=50.3:scovhsp_max=50.3:scovhsp_min=50.3:scovhsp_std=0:scovhsp_sum=50.3:send_avg=96.0:send_max=96.0:send_min=96.0:send_std=0:send_sum=96.0:sstart_avg=13.0:sstart_max=13.0:sstart_min=13.0:sstart_std=0:sstart_sum=13.0],(b8081e18-971e-4667-bcc6-d6c3b0b5ccd8_2@MCPsignal.111.197:5e-09[&&NHX:Sample=rhizpot1:Type=capture:capture_class=c__Gammaproteobacteria:capture_domain=d__Bacteria:capture_family=f__S140-43:capture_genus=g__S140-43:capture_order=o__S140-43:capture_phylum=p__Proteobacteria:capture_species=s__S140-43 sp015491615:heptad=MCP-38H],e64dc972-572e-5294-bfb6-081f41e25d16_4@MCPsignal.24.115:0.0633347[&&NHX:Sample=rhiztom1:Type=capture:besthit=96.7:bitscore=155.0:capture_class=c__Fimbriimonadia:capture_domain=d__Bacteria:capture_family=f__Fimbriimonadaceae:capture_genus=g__UBA8783:capture_order=o__Fimbriimonadales:capture_phylum=p__Armatimonadota:capture_species=s__UBA8783 sp003516955:evalue=1.72e-49:gapopen=0.0:heptad=MCP-38H:length=91.0:mismatch=3.0:qcovhsp=100.0:qend=91.0:qstart=1.0:ref_name=RS_GCF_900109665.1_protein.faa_NZ_FOAO01000024.1_54@PF00015_full_PFAM.337.510:scovhsp=52.6:send=106.0:sstart=16.0])0.753:0.0166947[&&NHX:Sample_counter=rhizpot1--1||rhiztom1--1:Type_counter=capture--2:besthit_avg=96.7:besthit_max=96.7:besthit_min=96.7:besthit_std=0:besthit_sum=96.7:bitscore_avg=155.0:bitscore_max=155.0:bitscore_min=155.0:bitscore_std=0:bitscore_sum=155.0:capture_class_counter=c__Fimbriimonadia--1||c__Gammaproteobacteria--1:capture_domain_counter=d__Bacteria--2:capture_family_counter=f__Fimbriimonadaceae--1||f__S140-43--1:capture_genus_counter=g__S140-43--1||g__UBA8783--1:capture_order_counter=o__Fimbriimonadales--1||o__S140-43--1:capture_phylum_counter=p__Armatimonadota--1||p__Proteobacteria--1:capture_species_counter=s__S140-43 sp015491615--1||s__UBA8783 sp003516955--1:evalue_avg=1.72e-49:evalue_max=1.72e-49:evalue_min=1.72e-49:evalue_std=0:evalue_sum=1.72e-49:gapopen_avg=0.0:gapopen_max=0.0:gapopen_min=0.0:gapopen_std=0:gapopen_sum=0.0:gtdb_class_counter=:gtdb_domain_counter=:gtdb_family_counter=:gtdb_genus_counter=:gtdb_order_counter=:gtdb_phylum_counter=:gtdb_species_counter=:heptad_counter=MCP-38H--2:lbd_counter=:length_avg=91.0:length_max=91.0:length_min=91.0:length_std=0:length_sum=91.0:mismatch_avg=3.0:mismatch_max=3.0:mismatch_min=3.0:mismatch_std=0:mismatch_sum=3.0:name=N907708:qcovhsp_avg=100.0:qcovhsp_max=100.0:qcovhsp_min=100.0:qcovhsp_std=0:qcovhsp_sum=100.0:qend_avg=91.0:qend_max=91.0:qend_min=91.0:qend_std=0:qend_sum=91.0:qstart_avg=1.0:qstart_max=1.0:qstart_min=1.0:qstart_std=0:qstart_sum=1.0:ref_name_counter=RS_GCF_900109665.1_protein.faa_NZ_FOAO01000024.1_54@PF00015_full_PFAM.337.510--1:scovhsp_avg=52.6:scovhsp_max=52.6:scovhsp_min=52.6:scovhsp_std=0:scovhsp_sum=52.6:send_avg=106.0:send_max=106.0:send_min=106.0:send_std=0:send_sum=106.0:sstart_avg=16.0:sstart_max=16.0:sstart_min=16.0:sstart_std=0:sstart_sum=16.0])0.422:0.0381149[&&NHX:Sample_counter=rhizpot1--6||rhizpot2--2||rhizpot3--2||rhiztom1--1||rhiztom3--1:Type_counter=GTDB--6||capture--12:besthit_avg=97.15:besthit_max=97.6:besthit_min=96.7:besthit_std=0.6363961030678867:besthit_sum=194.3:bitscore_avg=147.5:bitscore_max=155.0:bitscore_min=140.0:bitscore_std=10.606601717798213:bitscore_sum=295.0:capture_class_counter=c__Actinomycetia--4||c__Alphaproteobacteria--4||c__Fimbriimonadia--1||c__Gammaproteobacteria--3:capture_domain_counter=d__Bacteria--12:capture_family_counter=f__Acetobacteraceae--1||f__Azospirillaceae--2||f__Enterobacteriaceae--2||f__Fimbriimonadaceae--1||f__Geodermatophilaceae--3||f__Nocardioidaceae--1||f__S140-43--1||f__Thalassospiraceae--1:capture_genus_counter=g__Azospirillum--2||g__Blastococcus--2||g__Elioraea--1||g__Modestobacter--1||g__Nocardioides--1||g__Pectobacterium--2||g__S140-43--1||g__Thalassospira--1||g__UBA8783--1:capture_order_counter=o__Acetobacterales--1||o__Azospirillales--2||o__Enterobacterales--2||o__Fimbriimonadales--1||o__Mycobacteriales--3||o__Propionibacteriales--1||o__Rhodospirillales--1||o__S140-43--1:capture_phylum_counter=p__Actinobacteriota--4||p__Armatimonadota--1||p__Proteobacteria--7:capture_species_counter=s__Azospirillum brasilense_B--2||s__Blastococcus sp004571075--1||s__Blastococcus sp900109665--1||s__Elioraea sp006704265--1||s__Modestobacter caceresii--1||s__Nocardioides daphniae--1||s__Pectobacterium polaris--2||s__S140-43 sp015491615--1||s__Thalassospira profundimaris_C--1||s__UBA8783 sp003516955--1:evalue_avg=4.535008600000001e-44:evalue_max=9.07e-44:evalue_min=1.72e-49:evalue_std=6.41344634312535e-44:evalue_sum=9.070017200000001e-44:gapopen_avg=0.0:gapopen_max=0.0:gapopen_min=0.0:gapopen_std=0.0:gapopen_sum=0.0:gtdb_class_counter=c__Actinomycetia--6:gtdb_domain_counter=d__Bacteria--6:gtdb_family_counter=f__Geodermatophilaceae--6:gtdb_genus_counter=g__Blastococcus--1||g__Geodermatophilus--5:gtdb_order_counter=o__Mycobacteriales--6:gtdb_phylum_counter=p__Actinobacteriota--6:gtdb_species_counter=s__Blastococcus sp000702465--1||s__Geodermatophilus bullaregiensis--1||s__Geodermatophilus dictyosporus--1||s__Geodermatophilus siccatus--1||s__Geodermatophilus telluris--1||s__Geodermatophilus tzadiensis--1:heptad_counter=MCP-38H--18:lbd_counter=:lca_tree=f__Geodermatophilaceae:length_avg=87.5:length_max=91.0:length_min=84.0:length_std=4.949747468305833:length_sum=175.0:mismatch_avg=2.5:mismatch_max=3.0:mismatch_min=2.0:mismatch_std=0.7071067811865476:mismatch_sum=5.0:name=N907709:qcovhsp_avg=100.0:qcovhsp_max=100.0:qcovhsp_min=100.0:qcovhsp_std=0.0:qcovhsp_sum=200.0:qend_avg=87.5:qend_max=91.0:qend_min=84.0:qend_std=4.949747468305833:qend_sum=175.0:qstart_avg=1.0:qstart_max=1.0:qstart_min=1.0:qstart_std=0.0:qstart_sum=2.0:ref_name_counter=RS_GCF_900109665.1_protein.faa_NZ_FOAO01000024.1_54@PF00015_full_PFAM.337.510--1||RS_GCF_900188205.1_protein.faa_NZ_FZOH01000008.1_256@PF00015_full_PFAM.343.510--1:scovhsp_avg=51.45:scovhsp_max=52.6:scovhsp_min=50.3:scovhsp_std=1.6263455967290623:scovhsp_sum=102.9:send_avg=101.0:send_max=106.0:send_min=96.0:send_std=7.0710678118654755:send_sum=202.0:sstart_avg=14.5:sstart_max=16.0:sstart_min=13.0:sstart_std=2.1213203435596424:sstart_sum=29.0],70275b8d-8389-5d06-aa2c-c7f78c7aae66_3@MCPsignal.79.151:0.0248119[&&NHX:Sample=rhizpot3:Type=capture:capture_class=c__Alphaproteobacteria:capture_domain=d__Bacteria:capture_family=f__Magnetospirillaceae:capture_genus=g__Phaeospirillum:capture_order=o__Rhodospirillales:capture_phylum=p__Proteobacteria:capture_species=s__Phaeospirillum sp902729425:heptad=MCP-38H])0:1.3e-08[&&NHX:Sample_counter=rhizpot1--6||rhizpot2--2||rhizpot3--3||rhiztom1--1||rhiztom3--1:Type_counter=GTDB--6||capture--13:besthit_avg=97.15:besthit_max=97.6:besthit_min=96.7:besthit_std=0.6363961030678867:besthit_sum=194.3:bitscore_avg=147.5:bitscore_max=155.0:bitscore_min=140.0:bitscore_std=10.606601717798213:bitscore_sum=295.0:capture_class_counter=c__Actinomycetia--4||c__Alphaproteobacteria--5||c__Fimbriimonadia--1||c__Gammaproteobacteria--3:capture_domain_counter=d__Bacteria--13:capture_family_counter=f__Acetobacteraceae--1||f__Azospirillaceae--2||f__Enterobacteriaceae--2||f__Fimbriimonadaceae--1||f__Geodermatophilaceae--3||f__Magnetospirillaceae--1||f__Nocardioidaceae--1||f__S140-43--1||f__Thalassospiraceae--1:capture_genus_counter=g__Azospirillum--2||g__Blastococcus--2||g__Elioraea--1||g__Modestobacter--1||g__Nocardioides--1||g__Pectobacterium--2||g__Phaeospirillum--1||g__S140-43--1||g__Thalassospira--1||g__UBA8783--1:capture_order_counter=o__Acetobacterales--1||o__Azospirillales--2||o__Enterobacterales--2||o__Fimbriimonadales--1||o__Mycobacteriales--3||o__Propionibacteriales--1||o__Rhodospirillales--2||o__S140-43--1:capture_phylum_counter=p__Actinobacteriota--4||p__Armatimonadota--1||p__Proteobacteria--8:capture_species_counter=s__Azospirillum brasilense_B--2||s__Blastococcus sp004571075--1||s__Blastococcus sp900109665--1||s__Elioraea sp006704265--1||s__Modestobacter caceresii--1||s__Nocardioides daphniae--1||s__Pectobacterium polaris--2||s__Phaeospirillum sp902729425--1||s__S140-43 sp015491615--1||s__Thalassospira profundimaris_C--1||s__UBA8783 sp003516955--1:evalue_avg=4.535008600000001e-44:evalue_max=9.07e-44:evalue_min=1.72e-49:evalue_std=6.41344634312535e-44:evalue_sum=9.070017200000001e-44:gapopen_avg=0.0:gapopen_max=0.0:gapopen_min=0.0:gapopen_std=0.0:gapopen_sum=0.0:gtdb_class_counter=c__Actinomycetia--6:gtdb_domain_counter=d__Bacteria--6:gtdb_family_counter=f__Geodermatophilaceae--6:gtdb_genus_counter=g__Blastococcus--1||g__Geodermatophilus--5:gtdb_order_counter=o__Mycobacteriales--6:gtdb_phylum_counter=p__Actinobacteriota--6:gtdb_species_counter=s__Blastococcus sp000702465--1||s__Geodermatophilus bullaregiensis--1||s__Geodermatophilus dictyosporus--1||s__Geodermatophilus siccatus--1||s__Geodermatophilus telluris--1||s__Geodermatophilus tzadiensis--1:heptad_counter=MCP-38H--19:lbd_counter=:lca_tree=f__Geodermatophilaceae:length_avg=87.5:length_max=91.0:length_min=84.0:length_std=4.949747468305833:length_sum=175.0:mismatch_avg=2.5:mismatch_max=3.0:mismatch_min=2.0:mismatch_std=0.7071067811865476:mismatch_sum=5.0:name=N907711:qcovhsp_avg=100.0:qcovhsp_max=100.0:qcovhsp_min=100.0:qcovhsp_std=0.0:qcovhsp_sum=200.0:qend_avg=87.5:qend_max=91.0:qend_min=84.0:qend_std=4.949747468305833:qend_sum=175.0:qstart_avg=1.0:qstart_max=1.0:qstart_min=1.0:qstart_std=0.0:qstart_sum=2.0:ref_name_counter=RS_GCF_900109665.1_protein.faa_NZ_FOAO01000024.1_54@PF00015_full_PFAM.337.510--1||RS_GCF_900188205.1_protein.faa_NZ_FZOH01000008.1_256@PF00015_full_PFAM.343.510--1:scovhsp_avg=51.45:scovhsp_max=52.6:scovhsp_min=50.3:scovhsp_std=1.6263455967290623:scovhsp_sum=102.9:send_avg=101.0:send_max=106.0:send_min=96.0:send_std=7.0710678118654755:send_sum=202.0:sstart_avg=14.5:sstart_max=16.0:sstart_min=13.0:sstart_std=2.1213203435596424:sstart_sum=29.0])0.871:0.0252278[&&NHX:Sample_counter=rhizpot1--8||rhizpot2--2||rhizpot3--8||rhiztom1--1||rhiztom3--1:Type_counter=GTDB--7||capture--20:besthit_avg=98.85999999999999:besthit_max=100.0:besthit_min=96.7:besthit_std=1.5931101656822104:besthit_sum=494.29999999999995:bitscore_avg=143.2:bitscore_max=155.0:bitscore_min=135.0:bitscore_std=9.284395510748128:bitscore_sum=716.0:capture_class_counter=c__Actinomycetia--9||c__Alphaproteobacteria--7||c__Fimbriimonadia--1||c__Gammaproteobacteria--3:capture_domain_counter=d__Bacteria--20:capture_family_counter=f__Acetobacteraceae--1||f__Azospirillaceae--2||f__Caulobacteraceae--1||f__Enterobacteriaceae--2||f__Fimbriimonadaceae--1||f__Geodermatophilaceae--7||f__Magnetospirillaceae--2||f__Nocardioidaceae--2||f__S140-43--1||f__Thalassospiraceae--1:capture_genus_counter=g__Azospirillum--2||g__Blastococcus--6||g__Elioraea--1||g__Modestobacter--1||g__Nocardioides--2||g__Pectobacterium--2||g__Phaeospirillum--2||g__Phenylobacterium--1||g__S140-43--1||g__Thalassospira--1||g__UBA8783--1:capture_order_counter=o__Acetobacterales--1||o__Azospirillales--2||o__Caulobacterales--1||o__Enterobacterales--2||o__Fimbriimonadales--1||o__Mycobacteriales--7||o__Propionibacteriales--2||o__Rhodospirillales--3||o__S140-43--1:capture_phylum_counter=p__Actinobacteriota--9||p__Armatimonadota--1||p__Proteobacteria--10:capture_species_counter=s__Azospirillum brasilense_B--2||s__Blastococcus sp004571075--1||s__Blastococcus sp013410015--4||s__Blastococcus sp900109665--1||s__Elioraea sp006704265--1||s__Modestobacter caceresii--1||s__Nocardioides daphniae--1||s__Nocardioides lianchengensis--1||s__Pectobacterium polaris--2||s__Phaeospirillum sp902729425--1||s__Phaeospirillum sp903853455--1||s__Phenylobacterium sp001557235--1||s__S140-43 sp015491615--1||s__Thalassospira profundimaris_C--1||s__UBA8783 sp003516955--1:evalue_avg=1.0381417783999998e-42:evalue_max=3.46e-42:evalue_min=1.72e-49:evalue_std=1.52321491669581e-42:evalue_sum=5.1907088919999995e-42:gapopen_avg=0.0:gapopen_max=0.0:gapopen_min=0.0:gapopen_std=0.0:gapopen_sum=0.0:gtdb_class_counter=c__Actinomycetia--7:gtdb_domain_counter=d__Bacteria--7:gtdb_family_counter=f__Geodermatophilaceae--7:gtdb_genus_counter=g__Blastococcus--1||g__Geodermatophilus--6:gtdb_order_counter=o__Mycobacteriales--7:gtdb_phylum_counter=p__Actinobacteriota--7:gtdb_species_counter=s__Blastococcus sp000702465--1||s__Geodermatophilus bullaregiensis--1||s__Geodermatophilus dictyosporus--1||s__Geodermatophilus siccatus--1||s__Geodermatophilus sp008124535--1||s__Geodermatophilus telluris--1||s__Geodermatophilus tzadiensis--1:heptad_counter=MCP-38H--27:lbd_counter=:lca_tree=f__Geodermatophilaceae:length_avg=85.6:length_max=93.0:length_min=80.0:length_std=6.107372593840988:length_sum=428.0:mismatch_avg=1.0:mismatch_max=3.0:mismatch_min=0.0:mismatch_std=1.4142135623730951:mismatch_sum=5.0:name=N907712:qcovhsp_avg=97.5:qcovhsp_max=100.0:qcovhsp_min=95.2:qcovhsp_std=2.3216373532487777:qcovhsp_sum=487.5:qend_avg=86.0:qend_max=95.0:qend_min=80.0:qend_std=6.745368781616021:qend_sum=430.0:qstart_avg=1.4:qstart_max=3.0:qstart_min=1.0:qstart_std=0.8944271909999159:qstart_sum=7.0:ref_name_counter=RS_GCF_010686765.1_protein.faa_NZ_JAAGWF010000086.1_1@PF00015_full_PFAM.68.193--2||RS_GCF_013410015.1_protein.faa_NZ_JACCCB010000001.1_2279@PF00015_full_PFAM.345.524--1||RS_GCF_900109665.1_protein.faa_NZ_FOAO01000024.1_54@PF00015_full_PFAM.337.510--1||RS_GCF_900188205.1_protein.faa_NZ_FZOH01000008.1_256@PF00015_full_PFAM.343.510--1:scovhsp_avg=56.58:scovhsp_max=64.0:scovhsp_min=50.3:scovhsp_std=6.825833282464493:scovhsp_sum=282.9:send_avg=96.2:send_max=106.0:send_min=93.0:send_std=5.6302753041037:send_sum=481.0:sstart_avg=11.6:sstart_max=16.0:sstart_min=1.0:sstart_std=6.024948132556828:sstart_sum=58.0])0.935:0.0361919[&&NHX:Sample_counter=rhizpot1--10||rhizpot2--3||rhizpot3--12||rhiztom1--1||rhiztom2--2||rhiztom3--2:Type_counter=GTDB--16||capture--30:besthit_avg=92.1625:besthit_max=100.0:besthit_min=70.6:besthit_std=12.381199745697392:besthit_sum=737.3:bitscore_avg=142.375:bitscore_max=172.0:bitscore_min=116.0:bitscore_std=16.800829061176035:bitscore_sum=1139.0:capture_class_counter=c__Actinomycetia--15||c__Alphaproteobacteria--9||c__Fimbriimonadia--1||c__Gammaproteobacteria--5:capture_domain_counter=d__Bacteria--30:capture_family_counter=f__Acetobacteraceae--1||f__Azospirillaceae--2||f__Beijerinckiaceae--1||f__Caulobacteraceae--1||f__Cellulomonadaceae--3||f__Enterobacteriaceae--2||f__Fimbriimonadaceae--1||f__Geodermatophilaceae--10||f__Magnetospirillaceae--2||f__Nocardioidaceae--2||f__Pseudomonadaceae--2||f__Rhizobiaceae--1||f__S140-43--1||f__Thalassospiraceae--1:capture_genus_counter=g__Azospirillum--2||g__Blastococcus--8||g__Cellulomonas--3||g__Elioraea--1||g__Geodermatophilus--1||g__Methylobacterium--1||g__Modestobacter--1||g__Nocardioides--2||g__Pectobacterium--2||g__Phaeospirillum--2||g__Phenylobacterium--1||g__Pseudomonas_A--1||g__Pseudomonas_E--1||g__S140-43--1||g__Shinella--1||g__Thalassospira--1||g__UBA8783--1:capture_order_counter=o__Acetobacterales--1||o__Actinomycetales--3||o__Azospirillales--2||o__Caulobacterales--1||o__Enterobacterales--2||o__Fimbriimonadales--1||o__Mycobacteriales--10||o__Propionibacteriales--2||o__Pseudomonadales--2||o__Rhizobiales--2||o__Rhodospirillales--3||o__S140-43--1:capture_phylum_counter=p__Actinobacteriota--15||p__Armatimonadota--1||p__Proteobacteria--14:capture_species_counter=s__Azospirillum brasilense_B--2||s__Blastococcus saxobsidens--2||s__Blastococcus sp004571075--1||s__Blastococcus sp013410015--4||s__Blastococcus sp900109665--1||s__Cellulomonas cellasea--2||s__Cellulomonas hominis_A--1||s__Elioraea sp006704265--1||s__Geodermatophilus sp000701365--1||s__Methylobacterium currus--1||s__Modestobacter caceresii--1||s__Nocardioides daphniae--1||s__Nocardioides lianchengensis--1||s__Pectobacterium polaris--2||s__Phaeospirillum sp902729425--1||s__Phaeospirillum sp903853455--1||s__Phenylobacterium sp001557235--1||s__Pseudomonas_A stutzeri_R--1||s__Pseudomonas_E fulgida--1||s__S140-43 sp015491615--1||s__Shinella sp003432075--1||s__Thalassospira profundimaris_C--1||s__UBA8783 sp003516955--1:evalue_avg=3.500003948838611e-36:evalue_max=2.8e-35:evalue_min=3.01e-55:evalue_std=9.899493341044024e-36:evalue_sum=2.800003159070889e-35:gapopen_avg=0.0:gapopen_max=0.0:gapopen_min=0.0:gapopen_std=0.0:gapopen_sum=0.0:gtdb_class_counter=c__Actinomycetia--16:gtdb_domain_counter=d__Bacteria--16:gtdb_family_counter=f__Geodermatophilaceae--7||f__Micromonosporaceae--4||f__Streptosporangiaceae--5:gtdb_genus_counter=g__Actinoplanes--3||g__Blastococcus--1||g__Geodermatophilus--6||g__Planobispora--3||g__Planomonospora--1||g__Planomonospora_A--1||g__Virgisporangium--1:gtdb_order_counter=o__Mycobacteriales--11||o__Streptosporangiales--5:gtdb_phylum_counter=p__Actinobacteriota--16:gtdb_species_counter=s__Actinoplanes campanulatus--1||s__Actinoplanes cinnamomeus--1||s__Actinoplanes regularis--1||s__Blastococcus sp000702465--1||s__Geodermatophilus bullaregiensis--1||s__Geodermatophilus dictyosporus--1||s__Geodermatophilus siccatus--1||s__Geodermatophilus sp008124535--1||s__Geodermatophilus telluris--1||s__Geodermatophilus tzadiensis--1||s__Planobispora longispora--1||s__Planobispora rosea--1||s__Planobispora siamensis--1||s__Planomonospora sp015711645--1||s__Planomonospora_A venezuelensis--1||s__Virgisporangium aliadipatigenens--1:heptad_counter=MCP-38H--46:lbd_counter=:lca_tree=c__Actinomycetia:length_avg=92.875:length_max=138.0:length_min=68.0:length_std=21.807190819281868:length_sum=743.0:mismatch_avg=9.25:mismatch_max=36.0:mismatch_min=0.0:mismatch_std=15.350663084793997:mismatch_sum=74.0:name=N907713:qcovhsp_avg=98.175:qcovhsp_max=100.0:qcovhsp_min=95.2:qcovhsp_std=2.0218449848732547:qcovhsp_sum=785.4:qend_avg=93.375:qend_max=139.0:qend_min=69.0:qend_std=21.95409171104883:qend_sum=747.0:qstart_avg=1.5:qstart_max=3.0:qstart_min=1.0:qstart_std=0.7559289460184544:qstart_sum=12.0:ref_name_counter=RS_GCF_010686765.1_protein.faa_NZ_JAAGWF010000086.1_1@PF00015_full_PFAM.68.193--2||RS_GCF_013004105.1_protein.faa_NZ_CP053085.1_2136@PF00015_full_PFAM.346.526--1||RS_GCF_013410015.1_protein.faa_NZ_JACCCB010000001.1_2279@PF00015_full_PFAM.345.524--1||RS_GCF_900100695.1_protein.faa_NZ_FNCF01000006.1_54@PF00015_full_PFAM.333.504--1||RS_GCF_900107105.1_protein.faa_NZ_FNOT01000048.1_2@PF00015_full_PFAM.355.458--1||RS_GCF_900109665.1_protein.faa_NZ_FOAO01000024.1_54@PF00015_full_PFAM.337.510--1||RS_GCF_900188205.1_protein.faa_NZ_FZOH01000008.1_256@PF00015_full_PFAM.343.510--1:scovhsp_avg=61.1625:scovhsp_max=76.7:scovhsp_min=50.3:scovhsp_std=8.965160742722752:scovhsp_sum=489.3:send_avg=106.625:send_max=160.0:send_min=93.0:send_std=22.582784214023363:send_sum=853.0:sstart_avg=14.75:sstart_max=34.0:sstart_min=1.0:sstart_std=10.49829918197637:sstart_sum=118.0],((((3f0b306c-133f-4237-a6f2-da82fb3fe277_3@MCPsignal.24.111:5e-09[&&NHX:Sample=rhizpot1:Type=capture:capture_class=c__Alphaproteobacteria:capture_domain=d__Bacteria:capture_family=f__Magnetospirillaceae:capture_genus=g__Telmatospirillum:capture_order=o__Rhodospirillales:capture_phylum=p__Proteobacteria:capture_species=s__Telmatospirillum siberiense:heptad=MCP-38H],29e06c9e-92a0-4a90-807e-af51ed725351_2@MCPsignal.446.534:5e-09[&&NHX:Sample=rhizpot3:Type=capture:besthit=98.8:bitscore=138.0:capture_class=c__Actinomycetia:capture_domain=d__Bacteria:capture_family=f__Geodermatophilaceae:capture_genus=g__Blastococcus:capture_order=o__Mycobacteriales:capture_phylum=p__Actinobacteriota:capture_species=s__Blastococcus saxobsidens:evalue=2.39e-43:gapopen=0.0:heptad=MCP-38H:length=85.0:mismatch=1.0:qcovhsp=96.6:qend=88.0:qstart=4.0:ref_name=GB_GCA_000702465.1_protein.faa_JNII01000011.1_1@PF00015_full_PFAM.336.460:scovhsp=68.5:send=87.0:sstart=3.0])0.907:0.030778[&&NHX:Sample_counter=rhizpot1--1||rhizpot3--1:Type_counter=capture--2:besthit_avg=98.8:besthit_max=98.8:besthit_min=98.8:besthit_std=0:besthit_sum=98.8:bitscore_avg=138.0:bitscore_max=138.0:bitscore_min=138.0:bitscore_std=0:bitscore_sum=138.0:capture_class_counter=c__Actinomycetia--1||c__Alphaproteobacteria--1:capture_domain_counter=d__Bacteria--2:capture_family_counter=f__Geodermatophilaceae--1||f__Magnetospirillaceae--1:capture_genus_counter=g__Blastococcus--1||g__Telmatospirillum--1:capture_order_counter=o__Mycobacteriales--1||o__Rhodospirillales--1:capture_phylum_counter=p__Actinobacteriota--1||p__Proteobacteria--1:capture_species_counter=s__Blastococcus saxobsidens--1||s__Telmatospirillum siberiense--1:evalue_avg=2.39e-43:evalue_max=2.39e-43:evalue_min=2.39e-43:evalue_std=0:evalue_sum=2.39e-43:gapopen_avg=0.0:gapopen_max=0.0:gapopen_min=0.0:gapopen_std=0:gapopen_sum=0.0:gtdb_class_counter=:gtdb_domain_counter=:gtdb_family_counter=:gtdb_genus_counter=:gtdb_order_counter=:gtdb_phylum_counter=:gtdb_species_counter=:heptad_counter=MCP-38H--2:lbd_counter=:length_avg=85.0:length_max=85.0:length_min=85.0:length_std=0:length_sum=85.0:mismatch_avg=1.0:mismatch_max=1.0:mismatch_min=1.0:mismatch_std=0:mismatch_sum=1.0:name=N907716:qcovhsp_avg=96.6:qcovhsp_max=96.6:qcovhsp_min=96.6:qcovhsp_std=0:qcovhsp_sum=96.6:qend_avg=88.0:qend_max=88.0:qend_min=88.0:qend_std=0:qend_sum=88.0:qstart_avg=4.0:qstart_max=4.0:qstart_min=4.0:qstart_std=0:qstart_sum=4.0:ref_name_counter=GB_GCA_000702465.1_protein.faa_JNII01000011.1_1@PF00015_full_PFAM.336.460--1:scovhsp_avg=68.5:scovhsp_max=68.5:scovhsp_min=68.5:scovhsp_std=0:scovhsp_sum=68.5:send_avg=87.0:send_max=87.0:send_min=87.0:send_std=0:send_sum=87.0:sstart_avg=3.0:sstart_max=3.0:sstart_min=3.0:sstart_std=0:sstart_sum=3.0],6dc7474e-4abc-4d6f-af7e-34163390c8d8_3@MCPsignal.127.238:0.0153557[&&NHX:Sample=rhizpot1:Type=capture:besthit=93.6:bitscore=162.0:capture_class=c__Gammaproteobacteria:capture_domain=d__Bacteria:capture_family=f__Pseudomonadaceae:capture_genus=g__Pseudomonas_E:capture_order=o__Pseudomonadales:capture_phylum=p__Proteobacteria:capture_species=s__Pseudomonas_E cichorii_C:evalue=1.6e-51:gapopen=0.0:heptad=MCP-38H:length=110.0:mismatch=7.0:qcovhsp=99.1:qend=110.0:qstart=1.0:ref_name=RS_GCF_900116515.1_protein.faa_NZ_FPBA01000033.1_44@PF00015_full_PFAM.10.198:scovhsp=58.5:send=115.0:sstart=6.0])0.836:0.0071862[&&NHX:Sample_counter=rhizpot1--2||rhizpot3--1:Type_counter=capture--3:besthit_avg=96.19999999999999:besthit_max=98.8:besthit_min=93.6:besthit_std=3.676955262170049:besthit_sum=192.39999999999998:bitscore_avg=150.0:bitscore_max=162.0:bitscore_min=138.0:bitscore_std=16.97056274847714:bitscore_sum=300.0:capture_class_counter=c__Actinomycetia--1||c__Alphaproteobacteria--1||c__Gammaproteobacteria--1:capture_domain_counter=d__Bacteria--3:capture_family_counter=f__Geodermatophilaceae--1||f__Magnetospirillaceae--1||f__Pseudomonadaceae--1:capture_genus_counter=g__Blastococcus--1||g__Pseudomonas_E--1||g__Telmatospirillum--1:capture_order_counter=o__Mycobacteriales--1||o__Pseudomonadales--1||o__Rhodospirillales--1:capture_phylum_counter=p__Actinobacteriota--1||p__Proteobacteria--2:capture_species_counter=s__Blastococcus saxobsidens--1||s__Pseudomonas_E cichorii_C--1||s__Telmatospirillum siberiense--1:evalue_avg=1.195000008e-43:evalue_max=2.39e-43:evalue_min=1.6e-51:evalue_std=1.6899851957221403e-43:evalue_sum=2.390000016e-43:gapopen_avg=0.0:gapopen_max=0.0:gapopen_min=0.0:gapopen_std=0.0:gapopen_sum=0.0:gtdb_class_counter=:gtdb_domain_counter=:gtdb_family_counter=:gtdb_genus_counter=:gtdb_order_counter=:gtdb_phylum_counter=:gtdb_species_counter=:heptad_counter=MCP-38H--3:lbd_counter=:length_avg=97.5:length_max=110.0:length_min=85.0:length_std=17.67766952966369:length_sum=195.0:mismatch_avg=4.0:mismatch_max=7.0:mismatch_min=1.0:mismatch_std=4.242640687119285:mismatch_sum=8.0:name=N907718:qcovhsp_avg=97.85:qcovhsp_max=99.1:qcovhsp_min=96.6:qcovhsp_std=1.7677669529663689:qcovhsp_sum=195.7:qend_avg=99.0:qend_max=110.0:qend_min=88.0:qend_std=15.556349186104045:qend_sum=198.0:qstart_avg=2.5:qstart_max=4.0:qstart_min=1.0:qstart_std=2.1213203435596424:qstart_sum=5.0:ref_name_counter=GB_GCA_000702465.1_protein.faa_JNII01000011.1_1@PF00015_full_PFAM.336.460--1||RS_GCF_900116515.1_protein.faa_NZ_FPBA01000033.1_44@PF00015_full_PFAM.10.198--1:scovhsp_avg=63.5:scovhsp_max=68.5:scovhsp_min=58.5:scovhsp_std=7.0710678118654755:scovhsp_sum=127.0:send_avg=101.0:send_max=115.0:send_min=87.0:send_std=19.79898987322333:send_sum=202.0:sstart_avg=4.5:sstart_max=6.0:sstart_min=3.0:sstart_std=2.1213203435596424:sstart_sum=9.0],9904bfd4-0841-4f99-afdd-ae351f2f8a74_6@MCPsignal.154.245:5e-09[&&NHX:Sample=rhizpot1:Type=capture:capture_class=c__Alphaproteobacteria:capture_domain=d__Bacteria:capture_family=f__Magnetospirillaceae:capture_genus=g__Magnetospirillum:capture_order=o__Rhodospirillales:capture_phylum=p__Proteobacteria:capture_species=s__Magnetospirillum sp006218045:heptad=MCP-38H])0.788:0.0078231[&&NHX:Sample_counter=rhizpot1--3||rhizpot3--1:Type_counter=capture--4:besthit_avg=96.19999999999999:besthit_max=98.8:besthit_min=93.6:besthit_std=3.676955262170049:besthit_sum=192.39999999999998:bitscore_avg=150.0:bitscore_max=162.0:bitscore_min=138.0:bitscore_std=16.97056274847714:bitscore_sum=300.0:capture_class_counter=c__Actinomycetia--1||c__Alphaproteobacteria--2||c__Gammaproteobacteria--1:capture_domain_counter=d__Bacteria--4:capture_family_counter=f__Geodermatophilaceae--1||f__Magnetospirillaceae--2||f__Pseudomonadaceae--1:capture_genus_counter=g__Blastococcus--1||g__Magnetospirillum--1||g__Pseudomonas_E--1||g__Telmatospirillum--1:capture_order_counter=o__Mycobacteriales--1||o__Pseudomonadales--1||o__Rhodospirillales--2:capture_phylum_counter=p__Actinobacteriota--1||p__Proteobacteria--3:capture_species_counter=s__Blastococcus saxobsidens--1||s__Magnetospirillum sp006218045--1||s__Pseudomonas_E cichorii_C--1||s__Telmatospirillum siberiense--1:evalue_avg=1.195000008e-43:evalue_max=2.39e-43:evalue_min=1.6e-51:evalue_std=1.6899851957221403e-43:evalue_sum=2.390000016e-43:gapopen_avg=0.0:gapopen_max=0.0:gapopen_min=0.0:gapopen_std=0.0:gapopen_sum=0.0:gtdb_class_counter=:gtdb_domain_counter=:gtdb_family_counter=:gtdb_genus_counter=:gtdb_order_counter=:gtdb_phylum_counter=:gtdb_species_counter=:heptad_counter=MCP-38H--4:lbd_counter=:length_avg=97.5:length_max=110.0:length_min=85.0:length_std=17.67766952966369:length_sum=195.0:mismatch_avg=4.0:mismatch_max=7.0:mismatch_min=1.0:mismatch_std=4.242640687119285:mismatch_sum=8.0:name=N907720:qcovhsp_avg=97.85:qcovhsp_max=99.1:qcovhsp_min=96.6:qcovhsp_std=1.7677669529663689:qcovhsp_sum=195.7:qend_avg=99.0:qend_max=110.0:qend_min=88.0:qend_std=15.556349186104045:qend_sum=198.0:qstart_avg=2.5:qstart_max=4.0:qstart_min=1.0:qstart_std=2.1213203435596424:qstart_sum=5.0:ref_name_counter=GB_GCA_000702465.1_protein.faa_JNII01000011.1_1@PF00015_full_PFAM.336.460--1||RS_GCF_900116515.1_protein.faa_NZ_FPBA01000033.1_44@PF00015_full_PFAM.10.198--1:scovhsp_avg=63.5:scovhsp_max=68.5:scovhsp_min=58.5:scovhsp_std=7.0710678118654755:scovhsp_sum=127.0:send_avg=101.0:send_max=115.0:send_min=87.0:send_std=19.79898987322333:send_sum=202.0:sstart_avg=4.5:sstart_max=6.0:sstart_min=3.0:sstart_std=2.1213203435596424:sstart_sum=9.0],((d58d4ff6-ca39-4daf-87b6-596cead478cc_6@MCPsignal.189.289:5e-09[&&NHX:Sample=rhizpot1:Type=capture:besthit=92.9:bitscore=148.0:capture_class=c__Actinomycetia:capture_domain=d__Bacteria:capture_family=f__Geodermatophilaceae:capture_genus=g__Blastococcus:capture_order=o__Mycobacteriales:capture_phylum=p__Actinobacteriota:capture_species=s__Blastococcus sp004570875:evalue=2.11e-46:gapopen=0.0:heptad=MCP-38H:length=98.0:mismatch=7.0:qcovhsp=98.0:qend=98.0:qstart=1.0:ref_name=RS_GCF_900116515.1_protein.faa_NZ_FPBA01000033.1_44@PF00015_full_PFAM.10.198:scovhsp=52.1:send=103.0:sstart=6.0],a7d5bcf1-f85f-416b-890a-874cf3972637_1@MCPsignal.190.282:5e-09[&&NHX:Sample=rhizpot1:Type=capture:capture_class=c__Gemmatimonadetes:capture_domain=d__Bacteria:capture_family=f__GWC2-71-9:capture_genus=g__JABFSM01:capture_order=o__Gemmatimonadales:capture_phylum=p__Gemmatimonadota:capture_species=s__JABFSM01 sp902826755:heptad=MCP-38H])0.951:0.0463556[&&NHX:Sample_counter=rhizpot1--2:Type_counter=capture--2:besthit_avg=92.9:besthit_max=92.9:besthit_min=92.9:besthit_std=0:besthit_sum=92.9:bitscore_avg=148.0:bitscore_max=148.0:bitscore_min=148.0:bitscore_std=0:bitscore_sum=148.0:capture_class_counter=c__Actinomycetia--1||c__Gemmatimonadetes--1:capture_domain_counter=d__Bacteria--2:capture_family_counter=f__GWC2-71-9--1||f__Geodermatophilaceae--1:capture_genus_counter=g__Blastococcus--1||g__JABFSM01--1:capture_order_counter=o__Gemmatimonadales--1||o__Mycobacteriales--1:capture_phylum_counter=p__Actinobacteriota--1||p__Gemmatimonadota--1:capture_species_counter=s__Blastococcus sp004570875--1||s__JABFSM01 sp902826755--1:evalue_avg=2.11e-46:evalue_max=2.11e-46:evalue_min=2.11e-46:evalue_std=0:evalue_sum=2.11e-46:gapopen_avg=0.0:gapopen_max=0.0:gapopen_min=0.0:gapopen_std=0:gapopen_sum=0.0:gtdb_class_counter=:gtdb_domain_counter=:gtdb_family_counter=:gtdb_genus_counter=:gtdb_order_counter=:gtdb_phylum_counter=:gtdb_species_counter=:heptad_counter=MCP-38H--2:lbd_counter=:length_avg=98.0:length_max=98.0:length_min=98.0:length_std=0:length_sum=98.0:mismatch_avg=7.0:mismatch_max=7.0:mismatch_min=7.0:mismatch_std=0:mismatch_sum=7.0:name=N907723:qcovhsp_avg=98.0:qcovhsp_max=98.0:qcovhsp_min=98.0:qcovhsp_std=0:qcovhsp_sum=98.0:qend_avg=98.0:qend_max=98.0:qend_min=98.0:qend_std=0:qend_sum=98.0:qstart_avg=1.0:qstart_max=1.0:qstart_min=1.0:qstart_std=0:qstart_sum=1.0:ref_name_counter=RS_GCF_900116515.1_protein.faa_NZ_FPBA01000033.1_44@PF00015_full_PFAM.10.198--1:scovhsp_avg=52.1:scovhsp_max=52.1:scovhsp_min=52.1:scovhsp_std=0:scovhsp_sum=52.1:send_avg=103.0:send_max=103.0:send_min=103.0:send_std=0:send_sum=103.0:sstart_avg=6.0:sstart_max=6.0:sstart_min=6.0:sstart_std=0:sstart_sum=6.0],((4b12f7b0-e976-44ac-8112-c12111f25e6d_1@MCPsignal.16.106:0.0486314[&&NHX:Sample=rhizpot3:Type=capture:capture_class=c__Clostridia:capture_domain=d__Bacteria:capture_family=f__Oscillospiraceae:capture_genus=g__Lawsonibacter:capture_order=o__Oscillospirales:capture_phylum=p__Firmicutes_A:capture_species=s__Lawsonibacter sp910578735:heptad=MCP-58H],(5f5813ef-dc99-4d43-829c-abaac0d09fee_6@MCPsignal.23.133:0.00112033[&&NHX:Sample=rhizpot1:Type=capture:besthit=96.4:bitscore=176.0:capture_class=c__Halobacteria:capture_domain=d__Archaea:capture_family=f__Natrialbaceae:capture_genus=g__Halobiforma:capture_order=o__Halobacteriales:capture_phylum=p__Halobacteriota:capture_species=s__Halobiforma haloterrestris:evalue=3.58e-57:gapopen=0.0:heptad=MCP-38H:length=110.0:mismatch=4.0:qcovhsp=100.0:qend=110.0:qstart=1.0:ref_name=RS_GCF_002938435.1_protein.faa_NZ_POQT01000062.1_5@PF00015_full_PFAM.347.523:scovhsp=62.5:send=140.0:sstart=31.0],1f509ed8-392c-40a8-8b00-8e36d820c652_6@MCPsignal.277.337:5e-09[&&NHX:Sample=rhizpot3:Type=capture:capture_class=c__Alphaproteobacteria:capture_domain=d__Bacteria:capture_family=f__Sphingomonadaceae:capture_genus=g__Novosphingobium:capture_order=o__Sphingomonadales:capture_phylum=p__Proteobacteria:capture_species=s__Novosphingobium sp004211435:heptad=MCP-38H])0.742:0.00689016[&&NHX:Sample_counter=rhizpot1--1||rhizpot3--1:Type_counter=capture--2:besthit_avg=96.4:besthit_max=96.4:besthit_min=96.4:besthit_std=0:besthit_sum=96.4:bitscore_avg=176.0:bitscore_max=176.0:bitscore_min=176.0:bitscore_std=0:bitscore_sum=176.0:capture_class_counter=c__Alphaproteobacteria--1||c__Halobacteria--1:capture_domain_counter=d__Archaea--1||d__Bacteria--1:capture_family_counter=f__Natrialbaceae--1||f__Sphingomonadaceae--1:capture_genus_counter=g__Halobiforma--1||g__Novosphingobium--1:capture_order_counter=o__Halobacteriales--1||o__Sphingomonadales--1:capture_phylum_counter=p__Halobacteriota--1||p__Proteobacteria--1:capture_species_counter=s__Halobiforma haloterrestris--1||s__Novosphingobium sp004211435--1:evalue_avg=3.58e-57:evalue_max=3.58e-57:evalue_min=3.58e-57:evalue_std=0:evalue_sum=3.58e-57:gapopen_avg=0.0:gapopen_max=0.0:gapopen_min=0.0:gapopen_std=0:gapopen_sum=0.0:gtdb_class_counter=:gtdb_domain_counter=:gtdb_family_counter=:gtdb_genus_counter=:gtdb_order_counter=:gtdb_phylum_counter=:gtdb_species_counter=:heptad_counter=MCP-38H--2:lbd_counter=:length_avg=110.0:length_max=110.0:length_min=110.0:length_std=0:length_sum=110.0:mismatch_avg=4.0:mismatch_max=4.0:mismatch_min=4.0:mismatch_std=0:mismatch_sum=4.0:name=N907727:qcovhsp_avg=100.0:qcovhsp_max=100.0:qcovhsp_min=100.0:qcovhsp_std=0:qcovhsp_sum=100.0:qend_avg=110.0:qend_max=110.0:qend_min=110.0:qend_std=0:qend_sum=110.0:qstart_avg=1.0:qstart_max=1.0:qstart_min=1.0:qstart_std=0:qstart_sum=1.0:ref_name_counter=RS_GCF_002938435.1_protein.faa_NZ_POQT01000062.1_5@PF00015_full_PFAM.347.523--1:scovhsp_avg=62.5:scovhsp_max=62.5:scovhsp_min=62.5:scovhsp_std=0:scovhsp_sum=62.5:send_avg=140.0:send_max=140.0:send_min=140.0:send_std=0:send_sum=140.0:sstart_avg=31.0:sstart_max=31.0:sstart_min=31.0:sstart_std=0:sstart_sum=31.0])0:6e-09[&&NHX:Sample_counter=rhizpot1--1||rhizpot3--2:Type_counter=capture--3:besthit_avg=96.4:besthit_max=96.4:besthit_min=96.4:besthit_std=0:besthit_sum=96.4:bitscore_avg=176.0:bitscore_max=176.0:bitscore_min=176.0:bitscore_std=0:bitscore_sum=176.0:capture_class_counter=c__Alphaproteobacteria--1||c__Clostridia--1||c__Halobacteria--1:capture_domain_counter=d__Archaea--1||d__Bacteria--2:capture_family_counter=f__Natrialbaceae--1||f__Oscillospiraceae--1||f__Sphingomonadaceae--1:capture_genus_counter=g__Halobiforma--1||g__Lawsonibacter--1||g__Novosphingobium--1:capture_order_counter=o__Halobacteriales--1||o__Oscillospirales--1||o__Sphingomonadales--1:capture_phylum_counter=p__Firmicutes_A--1||p__Halobacteriota--1||p__Proteobacteria--1:capture_species_counter=s__Halobiforma haloterrestris--1||s__Lawsonibacter sp910578735--1||s__Novosphingobium sp004211435--1:evalue_avg=3.58e-57:evalue_max=3.58e-57:evalue_min=3.58e-57:evalue_std=0:evalue_sum=3.58e-57:gapopen_avg=0.0:gapopen_max=0.0:gapopen_min=0.0:gapopen_std=0:gapopen_sum=0.0:gtdb_class_counter=:gtdb_domain_counter=:gtdb_family_counter=:gtdb_genus_counter=:gtdb_order_counter=:gtdb_phylum_counter=:gtdb_species_counter=:heptad_counter=MCP-38H--2||MCP-58H--1:lbd_counter=:length_avg=110.0:length_max=110.0:length_min=110.0:length_std=0:length_sum=110.0:mismatch_avg=4.0:mismatch_max=4.0:mismatch_min=4.0:mismatch_std=0:mismatch_sum=4.0:name=N907728:qcovhsp_avg=100.0:qcovhsp_max=100.0:qcovhsp_min=100.0:qcovhsp_std=0:qcovhsp_sum=100.0:qend_avg=110.0:qend_max=110.0:qend_min=110.0:qend_std=0:qend_sum=110.0:qstart_avg=1.0:qstart_max=1.0:qstart_min=1.0:qstart_std=0:qstart_sum=1.0:ref_name_counter=RS_GCF_002938435.1_protein.faa_NZ_POQT01000062.1_5@PF00015_full_PFAM.347.523--1:scovhsp_avg=62.5:scovhsp_max=62.5:scovhsp_min=62.5:scovhsp_std=0:scovhsp_sum=62.5:send_avg=140.0:send_max=140.0:send_min=140.0:send_std=0:send_sum=140.0:sstart_avg=31.0:sstart_max=31.0:sstart_min=31.0:sstart_std=0:sstart_sum=31.0],(f20278a0-67dd-4ea4-b94e-e7161e2a3099_5@MCPsignal.242.337:5e-09[&&NHX:Sample=rhizpot3:Type=capture:besthit=96.8:bitscore=159.0:capture_class=c__Myxococcia:capture_domain=d__Bacteria:capture_family=f__Myxococcaceae:capture_genus=g__JAEUJT01:capture_order=o__Myxococcales:capture_phylum=p__Myxococcota:capture_species=s__JAEUJT01 sp016793525:evalue=1.95e-51:gapopen=0.0:heptad=MCP-38H:length=95.0:mismatch=3.0:qcovhsp=100.0:qend=95.0:qstart=1.0:ref_name=RS_GCF_010686765.1_protein.faa_NZ_JAAGWF010000086.1_1@PF00015_full_PFAM.68.193:scovhsp=76.0:send=114.0:sstart=20.0],RS_GCF_014648355.1_protein.faa_NZ_BMQY01000002.1_14@PF00015_full_PFAM.333.509:0.22325[&&NHX:Type=GTDB:gtdb_class=c__Actinomycetia:gtdb_domain=d__Bacteria:gtdb_family=f__Micromonosporaceae:gtdb_genus=g__Actinoplanes:gtdb_order=o__Mycobacteriales:gtdb_phylum=p__Actinobacteriota:gtdb_species=s__Actinoplanes azureus:heptad=MCP-38H:species=d__Bacteria_p__Actinobacteriota_c__Actinomycetia_o__Mycobacteriales_f__Micromonosporaceae_g__Actinoplanes_s__Actinoplanes azureus])0:5e-09[&&NHX:Sample_counter=rhizpot3--1:Type_counter=GTDB--1||capture--1:besthit_avg=96.8:besthit_max=96.8:besthit_min=96.8:besthit_std=0:besthit_sum=96.8:bitscore_avg=159.0:bitscore_max=159.0:bitscore_min=159.0:bitscore_std=0:bitscore_sum=159.0:capture_class_counter=c__Myxococcia--1:capture_domain_counter=d__Bacteria--1:capture_family_counter=f__Myxococcaceae--1:capture_genus_counter=g__JAEUJT01--1:capture_order_counter=o__Myxococcales--1:capture_phylum_counter=p__Myxococcota--1:capture_species_counter=s__JAEUJT01 sp016793525--1:evalue_avg=1.95e-51:evalue_max=1.95e-51:evalue_min=1.95e-51:evalue_std=0:evalue_sum=1.95e-51:gapopen_avg=0.0:gapopen_max=0.0:gapopen_min=0.0:gapopen_std=0:gapopen_sum=0.0:gtdb_class_counter=c__Actinomycetia--1:gtdb_domain_counter=d__Bacteria--1:gtdb_family_counter=f__Micromonosporaceae--1:gtdb_genus_counter=g__Actinoplanes--1:gtdb_order_counter=o__Mycobacteriales--1:gtdb_phylum_counter=p__Actinobacteriota--1:gtdb_species_counter=s__Actinoplanes azureus--1:heptad_counter=MCP-38H--2:lbd_counter=:lca_tree=s__Actinoplanes azureus:length_avg=95.0:length_max=95.0:length_min=95.0:length_std=0:length_sum=95.0:mismatch_avg=3.0:mismatch_max=3.0:mismatch_min=3.0:mismatch_std=0:mismatch_sum=3.0:name=N907731:qcovhsp_avg=100.0:qcovhsp_max=100.0:qcovhsp_min=100.0:qcovhsp_std=0:qcovhsp_sum=100.0:qend_avg=95.0:qend_max=95.0:qend_min=95.0:qend_std=0:qend_sum=95.0:qstart_avg=1.0:qstart_max=1.0:qstart_min=1.0:qstart_std=0:qstart_sum=1.0:ref_name_counter=RS_GCF_010686765.1_protein.faa_NZ_JAAGWF010000086.1_1@PF00015_full_PFAM.68.193--1:scovhsp_avg=76.0:scovhsp_max=76.0:scovhsp_min=76.0:scovhsp_std=0:scovhsp_sum=76.0:send_avg=114.0:send_max=114.0:send_min=114.0:send_std=0:send_sum=114.0:sstart_avg=20.0:sstart_max=20.0:sstart_min=20.0:sstart_std=0:sstart_sum=20.0])0.848:0.0140493[&&NHX:Sample_counter=rhizpot1--1||rhizpot3--3:Type_counter=GTDB--1||capture--4:besthit_avg=96.6:besthit_max=96.8:besthit_min=96.4:besthit_std=0.282842712474613:besthit_sum=193.2:bitscore_avg=167.5:bitscore_max=176.0:bitscore_min=159.0:bitscore_std=12.020815280171307:bitscore_sum=335.0:capture_class_counter=c__Alphaproteobacteria--1||c__Clostridia--1||c__Halobacteria--1||c__Myxococcia--1:capture_domain_counter=d__Archaea--1||d__Bacteria--3:capture_family_counter=f__Myxococcaceae--1||f__Natrialbaceae--1||f__Oscillospiraceae--1||f__Sphingomonadaceae--1:capture_genus_counter=g__Halobiforma--1||g__JAEUJT01--1||g__Lawsonibacter--1||g__Novosphingobium--1:capture_order_counter=o__Halobacteriales--1||o__Myxococcales--1||o__Oscillospirales--1||o__Sphingomonadales--1:capture_phylum_counter=p__Firmicutes_A--1||p__Halobacteriota--1||p__Myxococcota--1||p__Proteobacteria--1:capture_species_counter=s__Halobiforma haloterrestris--1||s__JAEUJT01 sp016793525--1||s__Lawsonibacter sp910578735--1||s__Novosphingobium sp004211435--1:evalue_avg=9.7500179e-52:evalue_max=1.95e-51:evalue_min=3.58e-57:evalue_std=1.3788556918714908e-51:evalue_sum=1.95000358e-51:gapopen_avg=0.0:gapopen_max=0.0:gapopen_min=0.0:gapopen_std=0.0:gapopen_sum=0.0:gtdb_class_counter=c__Actinomycetia--1:gtdb_domain_counter=d__Bacteria--1:gtdb_family_counter=f__Micromonosporaceae--1:gtdb_genus_counter=g__Actinoplanes--1:gtdb_order_counter=o__Mycobacteriales--1:gtdb_phylum_counter=p__Actinobacteriota--1:gtdb_species_counter=s__Actinoplanes azureus--1:heptad_counter=MCP-38H--4||MCP-58H--1:lbd_counter=:lca_tree=s__Actinoplanes azureus:length_avg=102.5:length_max=110.0:length_min=95.0:length_std=10.606601717798213:length_sum=205.0:mismatch_avg=3.5:mismatch_max=4.0:mismatch_min=3.0:mismatch_std=0.7071067811865476:mismatch_sum=7.0:name=N907732:qcovhsp_avg=100.0:qcovhsp_max=100.0:qcovhsp_min=100.0:qcovhsp_std=0.0:qcovhsp_sum=200.0:qend_avg=102.5:qend_max=110.0:qend_min=95.0:qend_std=10.606601717798213:qend_sum=205.0:qstart_avg=1.0:qstart_max=1.0:qstart_min=1.0:qstart_std=0.0:qstart_sum=2.0:ref_name_counter=RS_GCF_002938435.1_protein.faa_NZ_POQT01000062.1_5@PF00015_full_PFAM.347.523--1||RS_GCF_010686765.1_protein.faa_NZ_JAAGWF010000086.1_1@PF00015_full_PFAM.68.193--1:scovhsp_avg=69.25:scovhsp_max=76.0:scovhsp_min=62.5:scovhsp_std=9.545941546018392:scovhsp_sum=138.5:send_avg=127.0:send_max=140.0:send_min=114.0:send_std=18.384776310850235:send_sum=254.0:sstart_avg=25.5:sstart_max=31.0:sstart_min=20.0:sstart_std=7.7781745930520225:sstart_sum=51.0])0:5e-09[&&NHX:Sample_counter=rhizpot1--3||rhizpot3--3:Type_counter=GTDB--1||capture--6:besthit_avg=95.36666666666667:besthit_max=96.8:besthit_min=92.9:besthit_std=2.14553800556721:besthit_sum=286.1:bitscore_avg=161.0:bitscore_max=176.0:bitscore_min=148.0:bitscore_std=14.106735979665885:bitscore_sum=483.0:capture_class_counter=c__Actinomycetia--1||c__Alphaproteobacteria--1||c__Clostridia--1||c__Gemmatimonadetes--1||c__Halobacteria--1||c__Myxococcia--1:capture_domain_counter=d__Archaea--1||d__Bacteria--5:capture_family_counter=f__GWC2-71-9--1||f__Geodermatophilaceae--1||f__Myxococcaceae--1||f__Natrialbaceae--1||f__Oscillospiraceae--1||f__Sphingomonadaceae--1:capture_genus_counter=g__Blastococcus--1||g__Halobiforma--1||g__JABFSM01--1||g__JAEUJT01--1||g__Lawsonibacter--1||g__Novosphingobium--1:capture_order_counter=o__Gemmatimonadales--1||o__Halobacteriales--1||o__Mycobacteriales--1||o__Myxococcales--1||o__Oscillospirales--1||o__Sphingomonadales--1:capture_phylum_counter=p__Actinobacteriota--1||p__Firmicutes_A--1||p__Gemmatimonadota--1||p__Halobacteriota--1||p__Myxococcota--1||p__Proteobacteria--1:capture_species_counter=s__Blastococcus sp004570875--1||s__Halobiforma haloterrestris--1||s__JABFSM01 sp902826755--1||s__JAEUJT01 sp016793525--1||s__Lawsonibacter sp910578735--1||s__Novosphingobium sp004211435--1:evalue_avg=7.033398333452666e-47:evalue_max=2.11e-46:evalue_min=3.58e-57:evalue_std=1.2182034388536686e-46:evalue_sum=2.1100195000358e-46:gapopen_avg=0.0:gapopen_max=0.0:gapopen_min=0.0:gapopen_std=0.0:gapopen_sum=0.0:gtdb_class_counter=c__Actinomycetia--1:gtdb_domain_counter=d__Bacteria--1:gtdb_family_counter=f__Micromonosporaceae--1:gtdb_genus_counter=g__Actinoplanes--1:gtdb_order_counter=o__Mycobacteriales--1:gtdb_phylum_counter=p__Actinobacteriota--1:gtdb_species_counter=s__Actinoplanes azureus--1:heptad_counter=MCP-38H--6||MCP-58H--1:lbd_counter=:lca_tree=s__Actinoplanes azureus:length_avg=101.0:length_max=110.0:length_min=95.0:length_std=7.937253933193772:length_sum=303.0:mismatch_avg=4.666666666666667:mismatch_max=7.0:mismatch_min=3.0:mismatch_std=2.0816659994661326:mismatch_sum=14.0:name=N907733:qcovhsp_avg=99.33333333333333:qcovhsp_max=100.0:qcovhsp_min=98.0:qcovhsp_std=1.1547005383792517:qcovhsp_sum=298.0:qend_avg=101.0:qend_max=110.0:qend_min=95.0:qend_std=7.937253933193772:qend_sum=303.0:qstart_avg=1.0:qstart_max=1.0:qstart_min=1.0:qstart_std=0.0:qstart_sum=3.0:ref_name_counter=RS_GCF_002938435.1_protein.faa_NZ_POQT01000062.1_5@PF00015_full_PFAM.347.523--1||RS_GCF_010686765.1_protein.faa_NZ_JAAGWF010000086.1_1@PF00015_full_PFAM.68.193--1||RS_GCF_900116515.1_protein.faa_NZ_FPBA01000033.1_44@PF00015_full_PFAM.10.198--1:scovhsp_avg=63.53333333333333:scovhsp_max=76.0:scovhsp_min=52.1:scovhsp_std=11.98346082454202:scovhsp_sum=190.6:send_avg=119.0:send_max=140.0:send_min=103.0:send_std=19.0:send_sum=357.0:sstart_avg=19.0:sstart_max=31.0:sstart_min=6.0:sstart_std=12.529964086141668:sstart_sum=57.0])0.85:0.0154369[&&NHX:Sample_counter=rhizpot1--6||rhizpot3--4:Type_counter=GTDB--1||capture--10:besthit_avg=95.7:besthit_max=98.8:besthit_min=92.9:besthit_std=2.426932219902318:besthit_sum=478.5:bitscore_avg=156.6:bitscore_max=176.0:bitscore_min=138.0:bitscore_std=14.415269681833914:bitscore_sum=783.0:capture_class_counter=c__Actinomycetia--2||c__Alphaproteobacteria--3||c__Clostridia--1||c__Gammaproteobacteria--1||c__Gemmatimonadetes--1||c__Halobacteria--1||c__Myxococcia--1:capture_domain_counter=d__Archaea--1||d__Bacteria--9:capture_family_counter=f__GWC2-71-9--1||f__Geodermatophilaceae--2||f__Magnetospirillaceae--2||f__Myxococcaceae--1||f__Natrialbaceae--1||f__Oscillospiraceae--1||f__Pseudomonadaceae--1||f__Sphingomonadaceae--1:capture_genus_counter=g__Blastococcus--2||g__Halobiforma--1||g__JABFSM01--1||g__JAEUJT01--1||g__Lawsonibacter--1||g__Magnetospirillum--1||g__Novosphingobium--1||g__Pseudomonas_E--1||g__Telmatospirillum--1:capture_order_counter=o__Gemmatimonadales--1||o__Halobacteriales--1||o__Mycobacteriales--2||o__Myxococcales--1||o__Oscillospirales--1||o__Pseudomonadales--1||o__Rhodospirillales--2||o__Sphingomonadales--1:capture_phylum_counter=p__Actinobacteriota--2||p__Firmicutes_A--1||p__Gemmatimonadota--1||p__Halobacteriota--1||p__Myxococcota--1||p__Proteobacteria--4:capture_species_counter=s__Blastococcus saxobsidens--1||s__Blastococcus sp004570875--1||s__Halobiforma haloterrestris--1||s__JABFSM01 sp902826755--1||s__JAEUJT01 sp016793525--1||s__Lawsonibacter sp910578735--1||s__Magnetospirillum sp006218045--1||s__Novosphingobium sp004211435--1||s__Pseudomonas_E cichorii_C--1||s__Telmatospirillum siberiense--1:evalue_avg=4.784220071000071e-44:evalue_max=2.39e-43:evalue_min=3.58e-57:evalue_std=1.0686049746880283e-43:evalue_sum=2.392110035500036e-43:gapopen_avg=0.0:gapopen_max=0.0:gapopen_min=0.0:gapopen_std=0.0:gapopen_sum=0.0:gtdb_class_counter=c__Actinomycetia--1:gtdb_domain_counter=d__Bacteria--1:gtdb_family_counter=f__Micromonosporaceae--1:gtdb_genus_counter=g__Actinoplanes--1:gtdb_order_counter=o__Mycobacteriales--1:gtdb_phylum_counter=p__Actinobacteriota--1:gtdb_species_counter=s__Actinoplanes azureus--1:heptad_counter=MCP-38H--10||MCP-58H--1:lbd_counter=:lca_tree=s__Actinoplanes azureus:length_avg=99.6:length_max=110.0:length_min=85.0:length_std=10.644247272588137:length_sum=498.0:mismatch_avg=4.4:mismatch_max=7.0:mismatch_min=1.0:mismatch_std=2.6076809620810595:mismatch_sum=22.0:name=N907734:qcovhsp_avg=98.74000000000001:qcovhsp_max=100.0:qcovhsp_min=96.6:qcovhsp_std=1.4518953130305245:qcovhsp_sum=493.70000000000005:qend_avg=100.2:qend_max=110.0:qend_min=88.0:qend_std=9.654014708917737:qend_sum=501.0:qstart_avg=1.6:qstart_max=4.0:qstart_min=1.0:qstart_std=1.3416407864998738:qstart_sum=8.0:ref_name_counter=GB_GCA_000702465.1_protein.faa_JNII01000011.1_1@PF00015_full_PFAM.336.460--1||RS_GCF_002938435.1_protein.faa_NZ_POQT01000062.1_5@PF00015_full_PFAM.347.523--1||RS_GCF_010686765.1_protein.faa_NZ_JAAGWF010000086.1_1@PF00015_full_PFAM.68.193--1||RS_GCF_900116515.1_protein.faa_NZ_FPBA01000033.1_44@PF00015_full_PFAM.10.198--2:scovhsp_avg=63.52:scovhsp_max=76.0:scovhsp_min=52.1:scovhsp_std=9.18161205889249:scovhsp_sum=317.6:send_avg=111.8:send_max=140.0:send_min=87.0:send_std=19.382982226685346:send_sum=559.0:sstart_avg=13.2:sstart_max=31.0:sstart_min=3.0:sstart_std=11.945710527214361:sstart_sum=66.0])0.731:0.0049918[&&NHX:Sample_counter=rhizpot1--16||rhizpot2--3||rhizpot3--16||rhiztom1--1||rhiztom2--2||rhiztom3--2:Type_counter=GTDB--17||capture--40:besthit_avg=93.52307692307691:besthit_max=100.0:besthit_min=70.6:besthit_std=9.725923593345248:besthit_sum=1215.8:bitscore_avg=147.84615384615384:bitscore_max=176.0:bitscore_min=116.0:bitscore_std=16.905847873079075:bitscore_sum=1922.0:capture_class_counter=c__Actinomycetia--17||c__Alphaproteobacteria--12||c__Clostridia--1||c__Fimbriimonadia--1||c__Gammaproteobacteria--6||c__Gemmatimonadetes--1||c__Halobacteria--1||c__Myxococcia--1:capture_domain_counter=d__Archaea--1||d__Bacteria--39:capture_family_counter=f__Acetobacteraceae--1||f__Azospirillaceae--2||f__Beijerinckiaceae--1||f__Caulobacteraceae--1||f__Cellulomonadaceae--3||f__Enterobacteriaceae--2||f__Fimbriimonadaceae--1||f__GWC2-71-9--1||f__Geodermatophilaceae--12||f__Magnetospirillaceae--4||f__Myxococcaceae--1||f__Natrialbaceae--1||f__Nocardioidaceae--2||f__Oscillospiraceae--1||f__Pseudomonadaceae--3||f__Rhizobiaceae--1||f__S140-43--1||f__Sphingomonadaceae--1||f__Thalassospiraceae--1:capture_genus_counter=g__Azospirillum--2||g__Blastococcus--10||g__Cellulomonas--3||g__Elioraea--1||g__Geodermatophilus--1||g__Halobiforma--1||g__JABFSM01--1||g__JAEUJT01--1||g__Lawsonibacter--1||g__Magnetospirillum--1||g__Methylobacterium--1||g__Modestobacter--1||g__Nocardioides--2||g__Novosphingobium--1||g__Pectobacterium--2||g__Phaeospirillum--2||g__Phenylobacterium--1||g__Pseudomonas_A--1||g__Pseudomonas_E--2||g__S140-43--1||g__Shinella--1||g__Telmatospirillum--1||g__Thalassospira--1||g__UBA8783--1:capture_order_counter=o__Acetobacterales--1||o__Actinomycetales--3||o__Azospirillales--2||o__Caulobacterales--1||o__Enterobacterales--2||o__Fimbriimonadales--1||o__Gemmatimonadales--1||o__Halobacteriales--1||o__Mycobacteriales--12||o__Myxococcales--1||o__Oscillospirales--1||o__Propionibacteriales--2||o__Pseudomonadales--3||o__Rhizobiales--2||o__Rhodospirillales--5||o__S140-43--1||o__Sphingomonadales--1:capture_phylum_counter=p__Actinobacteriota--17||p__Armatimonadota--1||p__Firmicutes_A--1||p__Gemmatimonadota--1||p__Halobacteriota--1||p__Myxococcota--1||p__Proteobacteria--18:capture_species_counter=s__Azospirillum brasilense_B--2||s__Blastococcus saxobsidens--3||s__Blastococcus sp004570875--1||s__Blastococcus sp004571075--1||s__Blastococcus sp013410015--4||s__Blastococcus sp900109665--1||s__Cellulomonas cellasea--2||s__Cellulomonas hominis_A--1||s__Elioraea sp006704265--1||s__Geodermatophilus sp000701365--1||s__Halobiforma haloterrestris--1||s__JABFSM01 sp902826755--1||s__JAEUJT01 sp016793525--1||s__Lawsonibacter sp910578735--1||s__Magnetospirillum sp006218045--1||s__Methylobacterium currus--1||s__Modestobacter caceresii--1||s__Nocardioides daphniae--1||s__Nocardioides lianchengensis--1||s__Novosphingobium sp004211435--1||s__Pectobacterium polaris--2||s__Phaeospirillum sp902729425--1||s__Phaeospirillum sp903853455--1||s__Phenylobacterium sp001557235--1||s__Pseudomonas_A stutzeri_R--1||s__Pseudomonas_E cichorii_C--1||s__Pseudomonas_E fulgida--1||s__S140-43 sp015491615--1||s__Shinella sp003432075--1||s__Telmatospirillum siberiense--1||s__Thalassospira profundimaris_C--1||s__UBA8783 sp003516955--1:evalue_avg=2.15384860230153e-36:evalue_max=2.8e-35:evalue_min=3.58e-57:evalue_std=7.76580201148729e-36:evalue_sum=2.800003182991989e-35:gapopen_avg=0.0:gapopen_max=0.0:gapopen_min=0.0:gapopen_std=0.0:gapopen_sum=0.0:gtdb_class_counter=c__Actinomycetia--17:gtdb_domain_counter=d__Bacteria--17:gtdb_family_counter=f__Geodermatophilaceae--7||f__Micromonosporaceae--5||f__Streptosporangiaceae--5:gtdb_genus_counter=g__Actinoplanes--4||g__Blastococcus--1||g__Geodermatophilus--6||g__Planobispora--3||g__Planomonospora--1||g__Planomonospora_A--1||g__Virgisporangium--1:gtdb_order_counter=o__Mycobacteriales--12||o__Streptosporangiales--5:gtdb_phylum_counter=p__Actinobacteriota--17:gtdb_species_counter=s__Actinoplanes azureus--1||s__Actinoplanes campanulatus--1||s__Actinoplanes cinnamomeus--1||s__Actinoplanes regularis--1||s__Blastococcus sp000702465--1||s__Geodermatophilus bullaregiensis--1||s__Geodermatophilus dictyosporus--1||s__Geodermatophilus siccatus--1||s__Geodermatophilus sp008124535--1||s__Geodermatophilus telluris--1||s__Geodermatophilus tzadiensis--1||s__Planobispora longispora--1||s__Planobispora rosea--1||s__Planobispora siamensis--1||s__Planomonospora sp015711645--1||s__Planomonospora_A venezuelensis--1||s__Virgisporangium aliadipatigenens--1:heptad_counter=MCP-38H--56||MCP-58H--1:lbd_counter=:lca_tree=c__Actinomycetia:length_avg=95.46153846153847:length_max=138.0:length_min=68.0:length_std=18.07675941006105:length_sum=1241.0:mismatch_avg=7.384615384615385:mismatch_max=36.0:mismatch_min=0.0:mismatch_std=12.072961950425018:mismatch_sum=96.0:name=N907735:qcovhsp_avg=98.39230769230768:qcovhsp_max=100.0:qcovhsp_min=95.2:qcovhsp_std=1.780197338528108:qcovhsp_sum=1279.1:qend_avg=96.0:qend_max=139.0:qend_min=69.0:qend_std=18.00462903440853:qend_sum=1248.0:qstart_avg=1.5384615384615385:qstart_max=4.0:qstart_min=1.0:qstart_std=0.9674179220468453:qstart_sum=20.0:ref_name_counter=GB_GCA_000702465.1_protein.faa_JNII01000011.1_1@PF00015_full_PFAM.336.460--1||RS_GCF_002938435.1_protein.faa_NZ_POQT01000062.1_5@PF00015_full_PFAM.347.523--1||RS_GCF_010686765.1_protein.faa_NZ_JAAGWF010000086.1_1@PF00015_full_PFAM.68.193--3||RS_GCF_013004105.1_protein.faa_NZ_CP053085.1_2136@PF00015_full_PFAM.346.526--1||RS_GCF_013410015.1_protein.faa_NZ_JACCCB010000001.1_2279@PF00015_full_PFAM.345.524--1||RS_GCF_900100695.1_protein.faa_NZ_FNCF01000006.1_54@PF00015_full_PFAM.333.504--1||RS_GCF_900107105.1_protein.faa_NZ_FNOT01000048.1_2@PF00015_full_PFAM.355.458--1||RS_GCF_900109665.1_protein.faa_NZ_FOAO01000024.1_54@PF00015_full_PFAM.337.510--1||RS_GCF_900116515.1_protein.faa_NZ_FPBA01000033.1_44@PF00015_full_PFAM.10.198--2||RS_GCF_900188205.1_protein.faa_NZ_FZOH01000008.1_256@PF00015_full_PFAM.343.510--1:scovhsp_avg=62.06923076923077:scovhsp_max=76.7:scovhsp_min=50.3:scovhsp_std=8.741318037094922:scovhsp_sum=806.9:send_avg=108.61538461538461:send_max=160.0:send_min=87.0:send_std=20.72654683225702:send_sum=1412.0:sstart_avg=14.153846153846153:sstart_max=34.0:sstart_min=1.0:sstart_std=10.605392919376396:sstart_sum=184.0])0.976:0.0375452[&&NHX:Sample_counter=rhizpot1--166||rhizpot2--29||rhizpot3--132||rhiztom1--7||rhiztom2--8||rhiztom3--6:Type_counter=GTDB--20||capture--348:besthit_avg=93.10235294117646:besthit_max=100.0:besthit_min=65.1:besthit_std=7.141127969968987:besthit_sum=7913.699999999999:bitscore_avg=159.5164705882353:bitscore_max=230.0:bitscore_min=72.8:bitscore_std=27.76666744008527:bitscore_sum=13558.900000000001:capture_class_counter=c__Actinomycetia--98||c__Alphaproteobacteria--120||c__Bacilli--2||c__Chloroflexia--1||c__Clostridia--12||c__Desulfobacteria--3||c__Desulfovibrionia--1||c__Dormibacteria--1||c__Fimbriimonadia--1||c__Gammaproteobacteria--81||c__Gemmatimonadetes--3||c__Halobacteria--4||c__Holophagae--1||c__Myxococcia--2||c__Phycisphaerae--2||c__Planctomycetia--3||c__Polyangia--1||c__Spirochaetia--1||c__Thermodesulfobacteria--1||c__UBA1135--1||c__UBA9160--2||c__Verrucomicrobiae--7:capture_domain_counter=d__Archaea--4||d__Bacteria--344:capture_family_counter=f__Acetobacteraceae--11||f__Aeromonadaceae--4||f__Alicyclobacillaceae--1||f__Ancalomicrobiaceae--3||f__Azospirillaceae--21||f__Beijerinckiaceae--8||f__Burkholderiaceae--4||f__Caulobacteraceae--9||f__Cellulomonadaceae--10||f__DSM-21159--1||f__Desulfococcaceae--3||f__Desulfovibrionaceae--1||f__Devosiaceae--1||f__Enterobacteriaceae--9||f__Exiguobacteraceae--1||f__Ferrovibrionaceae--1||f__Fimbriimonadaceae--1||f__GWC2-71-9--2||f__Geodermatophilaceae--69||f__Haladaptataceae--1||f__Haloferacaceae--1||f__Halomonadaceae--2||f__Holophagaceae--1||f__J153--2||f__JAACEH01--1||f__JAFLCR01--2||f__Lachnospiraceae--2||f__Longimicrobiaceae--1||f__Magnetospirillaceae--20||f__Micromonosporaceae--5||f__Myxococcaceae--2||f__Natrialbaceae--2||f__Nocardioidaceae--14||f__Oceanibaculaceae--1||f__Oscillospiraceae--10||f__Pleomorphomonadaceae--4||f__Polyangiaceae--1||f__Pseudomonadaceae--23||f__Rhizobiaceae--5||f__Rhodanobacteraceae--2||f__Rhodobacteraceae--3||f__Rhodocyclaceae--29||f__Rhodospirillaceae--5||f__Rhodovibrionaceae--2||f__Roseiflexaceae--1||f__S140-43--5||f__SM23-30--1||f__SXTU01--7||f__Sphingomonadaceae--13||f__Stappiaceae--2||f__TH1-2--1||f__Tepidamorphaceae--1||f__Thalassobaculaceae--1||f__Thalassospiraceae--1||f__Thermodesulfobacteriaceae--1||f__Treponemataceae--1||f__UBA1268--3||f__UBA2386--1||f__UBA4427--1||f__UBA8260--1||f__UBA9160--1||f__Wenzhouxiangellaceae--2||f__Xanthobacteraceae--2||f__Xanthomonadaceae--1:capture_genus_counter=g__Acetatifactor--1||g__Acidovorax_A--1||g__Actinoplanes--4||g__Actinotalea--1||g__Aeromonas--4||g__Agrobacterium--2||g__Algihabitans--1||g__Alicyclobacillus--1||g__Allosphingosinicella--1||g__Alpha-05--1||g__Azonexus--26||g__Azospirillum--20||g__Belnapia--2||g__Blastococcus--37||g__Bradyrhizobium--2||g__CAIPHQ01--2||g__CAIULK01--2||g__CAIZDL01--1||g__Caulobacter--1||g__Celeribacter--2||g__Cellulomonas--9||g__Cupidesulfovibrio--1||g__DUBZ01--1||g__Desulfonema_B--3||g__Devosia_A--1||g__Dyella_B--1||g__ER4--9||g__Elioraea--1||g__Erythrobacter--6||g__Exiguobacterium--1||g__Ferrovibrio--1||g__GCA-2684655--1||g__Geodermatophilus--5||g__Geothrix--1||g__Halobiforma--1||g__Halomonas--2||g__Haloplanus--1||g__Halorussus--1||g__Halostagnicola--1||g__Hylemonella--1||g__J153--2||g__JAAYDY01--1||g__JABDRL01--1||g__JABFSM01--2||g__JACMIM01--1||g__JAEUJT01--1||g__JAFAYN01--1||g__JAFGFX01--1||g__JAFLCR01--2||g__Kineothrix--1||g__Komagataeibacter--1||g__L22--1||g__Lawsonibacter--1||g__Leisingera--1||g__Luteibacter--1||g__Magnetospirillum--10||g__Marmoricola--1||g__Methylobacterium--8||g__Methylobrevis--1||g__Modestobacter--27||g__Myxococcus--1||g__Nisaea--1||g__Nocardioides--13||g__Novispirillum--1||g__Novosphingobium--2||g__Oceanibaculum--1||g__Oharaeibacter--2||g__Pannonibacter--1||g__Pectobacterium--9||g__Phaeospirillum--5||g__Phenylobacterium--8||g__Pinisolibacter--3||g__Polymorphum--1||g__Pseudomonas_A--7||g__Pseudomonas_D--1||g__Pseudomonas_E--15||g__QWPN01--3||g__Ralstonia--1||g__Rhizobium--1||g__Rhodopila--2||g__Rhodospira--1||g__Rhodospirillum--2||g__Rhodovibrio--2||g__Roseomonas_A--2||g__Roseomonas_B--1||g__S140-43--5||g__SKQW01--1||g__SXTU01--7||g__SYFR01--1||g__Shinella--2||g__Sphingobium--1||g__Sphingomonas--3||g__Spiro-10--1||g__Telmatospirillum--3||g__Thalassospira--1||g__Thauera--3||g__Thermosulfurimonas_A--1||g__Trinickia--1||g__UBA1001--1||g__UBA8260--1||g__UBA8783--1||g__UBA9160--1||g__Wenzhouxiangella--2||g__Xanthomonas--1:capture_order_counter=o__Acetobacterales--11||o__Actinomycetales--10||o__Alicyclobacillales--1||o__Azospirillales--21||o__Burkholderiales--33||o__Caulobacterales--10||o__Chloroflexales--1||o__Desulfobacterales--3||o__Desulfovibrionales--1||o__Enterobacterales--13||o__Exiguobacterales--1||o__FEN-1346--1||o__Ferrovibrionales--1||o__Fimbriimonadales--1||o__Gemmatimonadales--2||o__Halobacteriales--4||o__Holophagales--1||o__Kiloniellales--5||o__Lachnospirales--2||o__Longimicrobiales--1||o__Mycobacteriales--74||o__Myxococcales--2||o__Oceanibaculales--1||o__Oscillospirales--10||o__Pedosphaerales--7||o__Pirellulales--3||o__Polyangiales--1||o__Propionibacteriales--14||o__Pseudomonadales--25||o__Rhizobiales--26||o__Rhodobacterales--3||o__Rhodospirillales--26||o__Rickettsiales--2||o__S140-43--5||o__Sedimentisphaerales--1||o__Sphingomonadales--13||o__Thalassobaculales--1||o__Thermodesulfobacteriales--1||o__Treponematales--1||o__UBA2386--1||o__UBA8260--1||o__UBA9160--2||o__Xanthomonadales--5:capture_phylum_counter=p__Acidobacteriota--1||p__Actinobacteriota--98||p__Armatimonadota--1||p__Chloroflexota--1||p__Desulfobacterota--4||p__Desulfobacterota_I--1||p__Dormibacterota--1||p__Firmicutes--2||p__Firmicutes_A--12||p__Gemmatimonadota--3||p__Halobacteriota--4||p__Myxococcota--3||p__Myxococcota_A--2||p__Planctomycetota--6||p__Proteobacteria--201||p__Spirochaetota--1||p__Verrucomicrobiota--7:capture_species_counter=s__Acetatifactor sp910583845--1||s__Acidovorax_A cattleyae--1||s__Actinoplanes caeruleus--2||s__Actinoplanes deccanensis--2||s__Actinotalea bogoriensis--1||s__Aeromonas dhakensis--1||s__Aeromonas fluvialis--1||s__Aeromonas salmonicida--1||s__Aeromonas sanarellii--1||s__Agrobacterium sp005938205--2||s__Algihabitans sp006969625--1||s__Alicyclobacillus sp017329635--1||s__Allosphingosinicella sp003347635--1||s__Alpha-05 sp002307145--1||s__Azonexus sp002470165--23||s__Azonexus sp009469585--3||s__Azospirillum agricola--1||s__Azospirillum brasilense_A--1||s__Azospirillum brasilense_B--3||s__Azospirillum brasilense_E--1||s__Azospirillum humicireducens--1||s__Azospirillum lipoferum--2||s__Azospirillum sp003116015--3||s__Azospirillum sp003116035--1||s__Azospirillum sp003119115--3||s__Azospirillum sp014192915--1||s__Azospirillum sp016595245--2||s__Azospirillum thermophilum--1||s__Belnapia sp016773205--2||s__Blastococcus saxobsidens--23||s__Blastococcus sp004570875--1||s__Blastococcus sp004571075--2||s__Blastococcus sp013410015--4||s__Blastococcus sp900109665--5||s__Blastococcus sp900112815--2||s__Bradyrhizobium manausense_A--1||s__Bradyrhizobium yuanmingense--1||s__CAIPHQ01 sp903864895--2||s__CAIULK01 sp903899885--2||s__CAIZDL01 sp903931735--1||s__Caulobacter sp002742645--1||s__Celeribacter halophilus--2||s__Cellulomonas cellasea--2||s__Cellulomonas hominis_A--1||s__Cellulomonas pakistanensis--1||s__Cellulomonas sp011603975--2||s__Cellulomonas sp014763765--3||s__Cupidesulfovibrio termitidis--1||s__DUBZ01 sp012960035--1||s__Desulfonema_B ishimotonii--3||s__Devosia_A sp017307495--1||s__Dyella_B sp014863405--1||s__ER4 sp015068395--9||s__Elioraea sp006704265--1||s__Erythrobacter xiamenensis--6||s__Exiguobacterium marinum--1||s__Ferrovibrio terrae--1||s__GCA-2684655 sp011051855--1||s__Geodermatophilus saharensis--2||s__Geodermatophilus sp000701365--3||s__Geothrix sp016714685--1||s__Halobiforma haloterrestris--1||s__Halomonas endophytica--1||s__Halomonas titanicae--1||s__Haloplanus natans--1||s__Halorussus sp010747475--1||s__Halostagnicola sp000691505--1||s__Hylemonella sp016185015--1||s__J153 sp003693905--2||s__JAAYDY01 sp016935955--1||s__JABDRL01 sp013041765--1||s__JABFSM01 sp902826755--2||s__JACMIM01 sp014381165--1||s__JAEUJT01 sp016793525--1||s__JAFAYN01 sp019240375--1||s__JAFGFX01 sp016930855--1||s__JAFLCR01 sp017302755--2||s__Kineothrix alysoides--1||s__Komagataeibacter medellinensis--1||s__L22 sp015904235--1||s__Lawsonibacter sp910578735--1||s__Leisingera daeponensis--1||s__Luteibacter yeojuensis_B--1||s__Magnetospirillum sp006218045--9||s__Magnetospirillum sp018224925--1||s__Marmoricola mangrovicus--1||s__Methylobacterium currus--1||s__Methylobacterium frigidaeris--1||s__Methylobacterium populi_A--1||s__Methylobacterium rhodesianum--1||s__Methylobacterium sp000019365--1||s__Methylobacterium tarhaniae--2||s__Methylobacterium terrae--1||s__Methylobrevis pamukkalensis--1||s__Modestobacter caceresii--27||s__Myxococcus fulvus--1||s__Nisaea nitritireducens--1||s__Nocardioides daphniae--2||s__Nocardioides lianchengensis--9||s__Nocardioides sp001425175--1||s__Nocardioides sp013815725--1||s__Novispirillum itersonii_A--1||s__Novosphingobium olei--1||s__Novosphingobium sp004211435--1||s__Oceanibaculum indicum--1||s__Oharaeibacter diazotrophicus--2||s__Pannonibacter phragmitetus--1||s__Pectobacterium betavasculorum--1||s__Pectobacterium brasiliense_A--2||s__Pectobacterium polaris--4||s__Pectobacterium sp013449375--2||s__Phaeospirillum sp902729425--3||s__Phaeospirillum sp903853455--1||s__Phaeospirillum sp903901915--1||s__Phenylobacterium sp001557235--8||s__Pinisolibacter sp002298965--3||s__Polymorphum gilvum--1||s__Pseudomonas_A sp003488145--5||s__Pseudomonas_A stutzeri_R--2||s__Pseudomonas_D excrementavium--1||s__Pseudomonas_E cichorii_C--1||s__Pseudomonas_E fluorescens_BO--2||s__Pseudomonas_E fluorescens_K--2||s__Pseudomonas_E fulgida--1||s__Pseudomonas_E khazarica--1||s__Pseudomonas_E lini--1||s__Pseudomonas_E putida_G--1||s__Pseudomonas_E sp000612585--1||s__Pseudomonas_E sp001952855--1||s__Pseudomonas_E sp002753995--1||s__Pseudomonas_E sp014268885--1||s__Pseudomonas_E sp900110765--1||s__Pseudomonas_E yamanorum_B--1||s__QWPN01 sp003671185--1||s__QWPN01 sp005789975--2||s__Ralstonia pseudosolanacearum--1||s__Rhizobium sp002211365--1||s__Rhodopila sp903944925--2||s__Rhodospira navarrensis--1||s__Rhodospirillum rubrum--2||s__Rhodovibrio sodomensis--2||s__Roseomonas_A frigidaquae--2||s__Roseomonas_B sp017813355--1||s__S140-43 sp015491615--5||s__SKQW01 sp007118805--1||s__SXTU01 sp005791875--7||s__SYFR01 sp005800325--1||s__Shinella sp003432075--2||s__Sphingobium estronivorans--1||s__Sphingomonas insulae--1||s__Sphingomonas phyllosphaerae_B--1||s__Sphingomonas sp001421715--1||s__Spiro-10 sp003246765--1||s__Telmatospirillum siberiense--2||s__Telmatospirillum sp903858635--1||s__Thalassospira profundimaris_C--1||s__Thauera sp017997795--3||s__Thermosulfurimonas_A marina--1||s__Trinickia caryophylli--1||s__UBA1001 sp002291875--1||s__UBA8260 sp003134115--1||s__UBA8783 sp003516955--1||s__UBA9160 sp003520425--1||s__Wenzhouxiangella sp003565625--2||s__Xanthomonas arboricola_C--1:evalue_avg=8.670588235904848e-21:evalue_max=5.25e-19:evalue_min=9.43e-78:evalue_std=6.115736692665119e-20:evalue_sum=7.37000000051912e-19:gapopen_avg=0.38823529411764707:gapopen_max=3.0:gapopen_min=0.0:gapopen_std=0.6379677116598049:gapopen_sum=33.0:gtdb_class_counter=c__Actinomycetia--18||c__UBA796--2:gtdb_domain_counter=d__Bacteria--20:gtdb_family_counter=f__Geodermatophilaceae--7||f__Micromonosporaceae--6||f__SXON01--2||f__Streptosporangiaceae--5:gtdb_genus_counter=g__Actinoplanes--4||g__Blastococcus--1||g__Geodermatophilus--6||g__Planobispora--3||g__Planomonospora--1||g__Planomonospora_A--1||g__Rugosimonospora--1||g__SXON01--2||g__Virgisporangium--1:gtdb_order_counter=o__Mycobacteriales--13||o__Streptosporangiales--5||o__UBA796--2:gtdb_phylum_counter=p__Actinobacteriota--18||p__Myxococcota_A--2:gtdb_species_counter=s__Actinoplanes azureus--1||s__Actinoplanes campanulatus--1||s__Actinoplanes cinnamomeus--1||s__Actinoplanes regularis--1||s__Blastococcus sp000702465--1||s__Geodermatophilus bullaregiensis--1||s__Geodermatophilus dictyosporus--1||s__Geodermatophilus siccatus--1||s__Geodermatophilus sp008124535--1||s__Geodermatophilus telluris--1||s__Geodermatophilus tzadiensis--1||s__Planobispora longispora--1||s__Planobispora rosea--1||s__Planobispora siamensis--1||s__Planomonospora sp015711645--1||s__Planomonospora_A venezuelensis--1||s__Rugosimonospora sp005885115--1||s__SXON01 sp009692585--1||s__SXON01 sp903921785--1||s__Virgisporangium aliadipatigenens--1:heptad_counter=MCP-38H--364||MCP-40H--1||MCP-58H--3:lbd_counter=:lca_tree=c__Actinomycetia:length_avg=106.36470588235294:length_max=168.0:length_min=43.0:length_std=23.373696581344394:length_sum=9041.0:mismatch_avg=7.564705882352941:mismatch_max=50.0:mismatch_min=0.0:mismatch_std=9.155335497251146:mismatch_sum=643.0:name=N907736:qcovhsp_avg=97.5305882352941:qcovhsp_max=100.0:qcovhsp_min=95.2:qcovhsp_std=1.6779397464501176:qcovhsp_sum=8290.099999999999:qend_avg=108.08235294117647:qend_max=167.0:qend_min=43.0:qend_std=23.64328746212774:qend_sum=9187.0:qstart_avg=3.0941176470588236:qstart_max=6.0:qstart_min=1.0:qstart_std=1.8874493333582225:qstart_sum=263.0:ref_name_counter=GB_GCA_000702465.1_protein.faa_JNII01000011.1_1@PF00015_full_PFAM.336.460--4||GB_GCA_000702465.1_protein.faa_JNII01000011.1_3@PF00015_full_PFAM.339.519--4||GB_GCA_016217765.1_protein.faa_JACRGP010000199.1_2@PF00015_full_PFAM.437.615--1||GB_GCA_016713535.1_protein.faa_JADJOY010000003.1_341@PF00015_full_PFAM.486.669--1||RS_GCF_002938435.1_protein.faa_NZ_POQT01000028.1_57@PF00015_full_PFAM.345.441--1||RS_GCF_002938435.1_protein.faa_NZ_POQT01000062.1_5@PF00015_full_PFAM.347.523--1||RS_GCF_003002915.1_protein.faa_NZ_PVTG01000027.1_16@PF00015_full_PFAM.353.423--1||RS_GCF_004570385.1_protein.faa_NZ_SPQL01000016.1_33@PF00015_full_PFAM.358.538--6||RS_GCF_004570385.1_protein.faa_NZ_SPQL01000016.1_34@PF00015_full_PFAM.352.530--29||RS_GCF_004570875.1_protein.faa_NZ_SPQK01000009.1_66@PF00015_full_PFAM.354.537--4||RS_GCF_004571075.1_protein.faa_NZ_SPQP01000014.1_76@PF00015_full_PFAM.345.520--1||RS_GCF_010686765.1_protein.faa_NZ_JAAGWF010000086.1_1@PF00015_full_PFAM.68.193--3||RS_GCF_013004105.1_protein.faa_NZ_CP053085.1_2136@PF00015_full_PFAM.346.526--1||RS_GCF_013410015.1_protein.faa_NZ_JACCCB010000001.1_2276@PF00015_full_PFAM.339.522--2||RS_GCF_013410015.1_protein.faa_NZ_JACCCB010000001.1_2279@PF00015_full_PFAM.345.524--2||RS_GCF_016612865.1_protein.faa_NZ_JAENZZ010000003.1_213@PF00015_full_PFAM.355.532--1||RS_GCF_016907675.1_protein.faa_NZ_JAFBCJ010000001.1_2332@PF00015_full_PFAM.352.529--2||RS_GCF_900100695.1_protein.faa_NZ_FNCF01000006.1_54@PF00015_full_PFAM.333.504--1||RS_GCF_900102425.1_protein.faa_NZ_FNBT01000013.1_2@PF00015_full_PFAM.377.552--1||RS_GCF_900107105.1_protein.faa_NZ_FNOT01000015.1_113@PF00015_full_PFAM.350.413--2||RS_GCF_900107105.1_protein.faa_NZ_FNOT01000048.1_2@PF00015_full_PFAM.355.458--1||RS_GCF_900109665.1_protein.faa_NZ_FOAO01000024.1_54@PF00015_full_PFAM.337.510--1||RS_GCF_900112815.1_protein.faa_NZ_FOND01000020.1_43@PF00015_full_PFAM.343.519--7||RS_GCF_900112815.1_protein.faa_NZ_FOND01000020.1_46@PF00015_full_PFAM.347.525--1||RS_GCF_900114385.1_protein.faa_NZ_FOSW01000026.1_2@PF00015_full_PFAM.365.542--1||RS_GCF_900116515.1_protein.faa_NZ_FPBA01000033.1_44@PF00015_full_PFAM.10.198--5||RS_GCF_900188205.1_protein.faa_NZ_FZOH01000008.1_256@PF00015_full_PFAM.343.510--1:scovhsp_avg=63.769411764705886:scovhsp_max=100.0:scovhsp_min=50.3:scovhsp_std=12.266776884171753:scovhsp_sum=5420.400000000001:send_avg=111.74117647058823:send_max=162.0:send_min=52.0:send_std=24.76275666494057:send_sum=9498.0:sstart_avg=6.588235294117647:sstart_max=35.0:sstart_min=1.0:sstart_std=9.136913772019025:sstart_sum=560.0],(((0f73b028-743c-527f-a096-6a982f3b5096_1@MCPsignal.293.364:0.0120575[&&NHX:Sample=rhizpot1:Type=capture:capture_class=c__Actinomycetia:capture_domain=d__Bacteria:capture_family=f__Cellulomonadaceae:capture_genus=g__Cellulomonas:capture_order=o__Actinomycetales:capture_phylum=p__Actinobacteriota:capture_species=s__Cellulomonas endophytica:heptad=MCP-38H],(89c85b3a-06c1-4b4f-9186-067fbdc97ef8_1@MCPsignal.333.409:5e-09[&&NHX:Sample=rhizpot3:Type=capture:capture_class=c__Actinomycetia:capture_domain=d__Bacteria:capture_family=f__Geodermatophilaceae:capture_genus=g__Blastococcus:capture_order=o__Mycobacteriales:capture_phylum=p__Actinobacteriota:capture_species=s__Blastococcus sp900109665:heptad=MCP-38H],(21c1020e-5791-4bbb-89bc-260b5857f446_1@MCPsignal.442.510:5e-09[&&NHX:Sample=rhizpot1:Type=capture:capture_class=c__Alphaproteobacteria:capture_domain=d__Bacteria:capture_family=f__Azospirillaceae:capture_genus=g__Azospirillum:capture_order=o__Azospirillales:capture_phylum=p__Proteobacteria:capture_species=s__Azospirillum oleiclasticum:heptad=MCP-38H],278a82e4-c135-45e7-8554-27b8a53f0def_3@MCPsignal.492.559:5e-09[&&NHX:Sample=rhizpot3:Type=capture:capture_class=c__Actinomycetia:capture_domain=d__Bacteria:capture_family=f__Dermatophilaceae:capture_genus=g__JADJTI01:capture_order=o__Actinomycetales:capture_phylum=p__Actinobacteriota:capture_species=s__JADJTI01 sp016711265:heptad=MCP-38H])0.991:5e-09[&&NHX:Sample_counter=rhizpot1--1||rhizpot3--1:Type_counter=capture--2:capture_class_counter=c__Actinomycetia--1||c__Alphaproteobacteria--1:capture_domain_counter=d__Bacteria--2:capture_family_counter=f__Azospirillaceae--1||f__Dermatophilaceae--1:capture_genus_counter=g__Azospirillum--1||g__JADJTI01--1:capture_order_counter=o__Actinomycetales--1||o__Azospirillales--1:capture_phylum_counter=p__Actinobacteriota--1||p__Proteobacteria--1:capture_species_counter=s__Azospirillum oleiclasticum--1||s__JADJTI01 sp016711265--1:gtdb_class_counter=:gtdb_domain_counter=:gtdb_family_counter=:gtdb_genus_counter=:gtdb_order_counter=:gtdb_phylum_counter=:gtdb_species_counter=:heptad_counter=MCP-38H--2:lbd_counter=:name=N907741:ref_name_counter=])0:6e-09[&&NHX:Sample_counter=rhizpot1--1||rhizpot3--2:Type_counter=capture--3:capture_class_counter=c__Actinomycetia--2||c__Alphaproteobacteria--1:capture_domain_counter=d__Bacteria--3:capture_family_counter=f__Azospirillaceae--1||f__Dermatophilaceae--1||f__Geodermatophilaceae--1:capture_genus_counter=g__Azospirillum--1||g__Blastococcus--1||g__JADJTI01--1:capture_order_counter=o__Actinomycetales--1||o__Azospirillales--1||o__Mycobacteriales--1:capture_phylum_counter=p__Actinobacteriota--2||p__Proteobacteria--1:capture_species_counter=s__Azospirillum oleiclasticum--1||s__Blastococcus sp900109665--1||s__JADJTI01 sp016711265--1:gtdb_class_counter=:gtdb_domain_counter=:gtdb_family_counter=:gtdb_genus_counter=:gtdb_order_counter=:gtdb_phylum_counter=:gtdb_species_counter=:heptad_counter=MCP-38H--3:lbd_counter=:name=N907742:ref_name_counter=])0:5e-09[&&NHX:Sample_counter=rhizpot1--2||rhizpot3--2:Type_counter=capture--4:capture_class_counter=c__Actinomycetia--3||c__Alphaproteobacteria--1:capture_domain_counter=d__Bacteria--4:capture_family_counter=f__Azospirillaceae--1||f__Cellulomonadaceae--1||f__Dermatophilaceae--1||f__Geodermatophilaceae--1:capture_genus_counter=g__Azospirillum--1||g__Blastococcus--1||g__Cellulomonas--1||g__JADJTI01--1:capture_order_counter=o__Actinomycetales--2||o__Azospirillales--1||o__Mycobacteriales--1:capture_phylum_counter=p__Actinobacteriota--3||p__Proteobacteria--1:capture_species_counter=s__Azospirillum oleiclasticum--1||s__Blastococcus sp900109665--1||s__Cellulomonas endophytica--1||s__JADJTI01 sp016711265--1:gtdb_class_counter=:gtdb_domain_counter=:gtdb_family_counter=:gtdb_genus_counter=:gtdb_order_counter=:gtdb_phylum_counter=:gtdb_species_counter=:heptad_counter=MCP-38H--4:lbd_counter=:name=N907743:ref_name_counter=],(((RS_GCF_900114385.1_protein.faa_NZ_FOSW01000030.1_2@PF00015_full_PFAM.1.154:0.00983635[&&NHX:Type=GTDB:gtdb_class=c__Actinomycetia:gtdb_domain=d__Bacteria:gtdb_family=f__Geodermatophilaceae:gtdb_genus=g__Geodermatophilus:gtdb_order=o__Mycobacteriales:gtdb_phylum=p__Actinobacteriota:gtdb_species=s__Geodermatophilus ruber:heptad=MCP-38H:species=d__Bacteria_p__Actinobacteriota_c__Actinomycetia_o__Mycobacteriales_f__Geodermatophilaceae_g__Geodermatophilus_s__Geodermatophilus ruber],RS_GCF_900114385.1_protein.faa_NZ_FOSW01000014.1_3@PF00015_full_PFAM.347.526:0.0359132[&&NHX:Type=GTDB:gtdb_class=c__Actinomycetia:gtdb_domain=d__Bacteria:gtdb_family=f__Geodermatophilaceae:gtdb_genus=g__Geodermatophilus:gtdb_order=o__Mycobacteriales:gtdb_phylum=p__Actinobacteriota:gtdb_species=s__Geodermatophilus ruber:heptad=MCP-38H:species=d__Bacteria_p__Actinobacteriota_c__Actinomycetia_o__Mycobacteriales_f__Geodermatophilaceae_g__Geodermatophilus_s__Geodermatophilus ruber])0.902:0.0297907[&&NHX:Sample_counter=:Type_counter=GTDB--2:capture_class_counter=:capture_domain_counter=:capture_family_counter=:capture_genus_counter=:capture_order_counter=:capture_phylum_counter=:capture_species_counter=:evoltype=D:gtdb_class_counter=c__Actinomycetia--2:gtdb_domain_counter=d__Bacteria--2:gtdb_family_counter=f__Geodermatophilaceae--2:gtdb_genus_counter=g__Geodermatophilus--2:gtdb_order_counter=o__Mycobacteriales--2:gtdb_phylum_counter=p__Actinobacteriota--2:gtdb_species_counter=s__Geodermatophilus ruber--2:heptad_counter=MCP-38H--2:lbd_counter=:lca=d__Bacteria:lca_tree=s__Geodermatophilus ruber:name=N907746:ref_name_counter=],((ccb901c0-1f97-4ddd-a7e4-46e5fe0cdcfa_5@MCPsignal.29.104:5e-09[&&NHX:Sample=rhizpot3:Type=capture:capture_class=c__Actinomycetia:capture_domain=d__Bacteria:capture_family=f__Nocardioidaceae:capture_genus=g__Nocardioides:capture_order=o__Propionibacteriales:capture_phylum=p__Actinobacteriota:capture_species=s__Nocardioides sp009823805:heptad=MCP-38H],(1ed302c6-6541-40e8-b1cd-10ecdcdccdaf_3@MCPsignal.348.434:0.0107569[&&NHX:Sample=rhizpot1:Type=capture:capture_class=c__Bacteroidia:capture_domain=d__Bacteria:capture_family=f__Tenuifilaceae:capture_genus=g__UBA5206:capture_order=o__Bacteroidales:capture_phylum=p__Bacteroidota:capture_species=s__UBA5206 sp002412705:heptad=MCP-38H],9f2f75c9-6839-49c7-abac-96ac312f93ca_4@MCPsignal.42.109:0.0153849[&&NHX:Sample=rhiztom3:Type=capture:besthit=97.0:bitscore=104.0:capture_class=c__Actinomycetia:capture_domain=d__Bacteria:capture_family=f__Geodermatophilaceae:capture_genus=g__Geodermatophilus:capture_order=o__Mycobacteriales:capture_phylum=p__Actinobacteriota:capture_species=s__Geodermatophilus saharensis:evalue=1.75e-30:gapopen=1.0:heptad=MCP-38H:length=67.0:mismatch=1.0:qcovhsp=100.0:qend=67.0:qstart=1.0:ref_name=GB_GCA_000702465.1_protein.faa_JNII01000011.1_1@PF00015_full_PFAM.336.460:scovhsp=53.2:send=69.0:sstart=4.0])0:5e-09[&&NHX:Sample_counter=rhizpot1--1||rhiztom3--1:Type_counter=capture--2:besthit_avg=97.0:besthit_max=97.0:besthit_min=97.0:besthit_std=0:besthit_sum=97.0:bitscore_avg=104.0:bitscore_max=104.0:bitscore_min=104.0:bitscore_std=0:bitscore_sum=104.0:capture_class_counter=c__Actinomycetia--1||c__Bacteroidia--1:capture_domain_counter=d__Bacteria--2:capture_family_counter=f__Geodermatophilaceae--1||f__Tenuifilaceae--1:capture_genus_counter=g__Geodermatophilus--1||g__UBA5206--1:capture_order_counter=o__Bacteroidales--1||o__Mycobacteriales--1:capture_phylum_counter=p__Actinobacteriota--1||p__Bacteroidota--1:capture_species_counter=s__Geodermatophilus saharensis--1||s__UBA5206 sp002412705--1:evalue_avg=1.75e-30:evalue_max=1.75e-30:evalue_min=1.75e-30:evalue_std=0:evalue_sum=1.75e-30:gapopen_avg=1.0:gapopen_max=1.0:gapopen_min=1.0:gapopen_std=0:gapopen_sum=1.0:gtdb_class_counter=:gtdb_domain_counter=:gtdb_family_counter=:gtdb_genus_counter=:gtdb_order_counter=:gtdb_phylum_counter=:gtdb_species_counter=:heptad_counter=MCP-38H--2:lbd_counter=:length_avg=67.0:length_max=67.0:length_min=67.0:length_std=0:length_sum=67.0:mismatch_avg=1.0:mismatch_max=1.0:mismatch_min=1.0:mismatch_std=0:mismatch_sum=1.0:name=N907750:qcovhsp_avg=100.0:qcovhsp_max=100.0:qcovhsp_min=100.0:qcovhsp_std=0:qcovhsp_sum=100.0:qend_avg=67.0:qend_max=67.0:qend_min=67.0:qend_std=0:qend_sum=67.0:qstart_avg=1.0:qstart_max=1.0:qstart_min=1.0:qstart_std=0:qstart_sum=1.0:ref_name_counter=GB_GCA_000702465.1_protein.faa_JNII01000011.1_1@PF00015_full_PFAM.336.460--1:scovhsp_avg=53.2:scovhsp_max=53.2:scovhsp_min=53.2:scovhsp_std=0:scovhsp_sum=53.2:send_avg=69.0:send_max=69.0:send_min=69.0:send_std=0:send_sum=69.0:sstart_avg=4.0:sstart_max=4.0:sstart_min=4.0:sstart_std=0:sstart_sum=4.0])0:5e-09[&&NHX:Sample_counter=rhizpot1--1||rhizpot3--1||rhiztom3--1:Type_counter=capture--3:besthit_avg=97.0:besthit_max=97.0:besthit_min=97.0:besthit_std=0:besthit_sum=97.0:bitscore_avg=104.0:bitscore_max=104.0:bitscore_min=104.0:bitscore_std=0:bitscore_sum=104.0:capture_class_counter=c__Actinomycetia--2||c__Bacteroidia--1:capture_domain_counter=d__Bacteria--3:capture_family_counter=f__Geodermatophilaceae--1||f__Nocardioidaceae--1||f__Tenuifilaceae--1:capture_genus_counter=g__Geodermatophilus--1||g__Nocardioides--1||g__UBA5206--1:capture_order_counter=o__Bacteroidales--1||o__Mycobacteriales--1||o__Propionibacteriales--1:capture_phylum_counter=p__Actinobacteriota--2||p__Bacteroidota--1:capture_species_counter=s__Geodermatophilus saharensis--1||s__Nocardioides sp009823805--1||s__UBA5206 sp002412705--1:evalue_avg=1.75e-30:evalue_max=1.75e-30:evalue_min=1.75e-30:evalue_std=0:evalue_sum=1.75e-30:gapopen_avg=1.0:gapopen_max=1.0:gapopen_min=1.0:gapopen_std=0:gapopen_sum=1.0:gtdb_class_counter=:gtdb_domain_counter=:gtdb_family_counter=:gtdb_genus_counter=:gtdb_order_counter=:gtdb_phylum_counter=:gtdb_species_counter=:heptad_counter=MCP-38H--3:lbd_counter=:length_avg=67.0:length_max=67.0:length_min=67.0:length_std=0:length_sum=67.0:mismatch_avg=1.0:mismatch_max=1.0:mismatch_min=1.0:mismatch_std=0:mismatch_sum=1.0:name=N907751:qcovhsp_avg=100.0:qcovhsp_max=100.0:qcovhsp_min=100.0:qcovhsp_std=0:qcovhsp_sum=100.0:qend_avg=67.0:qend_max=67.0:qend_min=67.0:qend_std=0:qend_sum=67.0:qstart_avg=1.0:qstart_max=1.0:qstart_min=1.0:qstart_std=0:qstart_sum=1.0:ref_name_counter=GB_GCA_000702465.1_protein.faa_JNII01000011.1_1@PF00015_full_PFAM.336.460--1:scovhsp_avg=53.2:scovhsp_max=53.2:scovhsp_min=53.2:scovhsp_std=0:scovhsp_sum=53.2:send_avg=69.0:send_max=69.0:send_min=69.0:send_std=0:send_sum=69.0:sstart_avg=4.0:sstart_max=4.0:sstart_min=4.0:sstart_std=0:sstart_sum=4.0],((a76095ac-e086-43f0-9fa2-5e6a878c436a_3@MCPsignal.730.816:0.00958479[&&NHX:Sample=rhiztom2:Type=capture:capture_class=c__Actinomycetia:capture_domain=d__Bacteria:capture_family=f__Nocardioidaceae:capture_genus=g__Nocardioides:capture_order=o__Propionibacteriales:capture_phylum=p__Actinobacteriota:capture_species=s__Nocardioides sp001425175:heptad=MCP-38H],(b27ebd64-329c-419d-9146-df368e9cea4b_4@MCPsignal.225.306:0.0214552[&&NHX:Sample=rhizpot1:Type=capture:capture_class=c__Verrucomicrobiae:capture_domain=d__Bacteria:capture_family=f__SXTU01:capture_genus=g__SXTU01:capture_order=o__Pedosphaerales:capture_phylum=p__Verrucomicrobiota:capture_species=s__SXTU01 sp005791875:heptad=MCP-38H],6537afd3-a061-583a-9266-2890a6d118f7_5@MCPsignal.443.524:0.0463944[&&NHX:Sample=rhizpot1:Type=capture:capture_class=c__Gemmatimonadetes:capture_domain=d__Bacteria:capture_family=f__GWC2-71-9:capture_genus=g__JABFSM01:capture_order=o__Gemmatimonadales:capture_phylum=p__Gemmatimonadota:capture_species=s__JABFSM01 sp902826755:heptad=MCP-38H])0.431:0.00232116[&&NHX:Sample_counter=rhizpot1--2:Type_counter=capture--2:capture_class_counter=c__Gemmatimonadetes--1||c__Verrucomicrobiae--1:capture_domain_counter=d__Bacteria--2:capture_family_counter=f__GWC2-71-9--1||f__SXTU01--1:capture_genus_counter=g__JABFSM01--1||g__SXTU01--1:capture_order_counter=o__Gemmatimonadales--1||o__Pedosphaerales--1:capture_phylum_counter=p__Gemmatimonadota--1||p__Verrucomicrobiota--1:capture_species_counter=s__JABFSM01 sp902826755--1||s__SXTU01 sp005791875--1:gtdb_class_counter=:gtdb_domain_counter=:gtdb_family_counter=:gtdb_genus_counter=:gtdb_order_counter=:gtdb_phylum_counter=:gtdb_species_counter=:heptad_counter=MCP-38H--2:lbd_counter=:name=N907755:ref_name_counter=])0.466:0.0118775[&&NHX:Sample_counter=rhizpot1--2||rhiztom2--1:Type_counter=capture--3:capture_class_counter=c__Actinomycetia--1||c__Gemmatimonadetes--1||c__Verrucomicrobiae--1:capture_domain_counter=d__Bacteria--3:capture_family_counter=f__GWC2-71-9--1||f__Nocardioidaceae--1||f__SXTU01--1:capture_genus_counter=g__JABFSM01--1||g__Nocardioides--1||g__SXTU01--1:capture_order_counter=o__Gemmatimonadales--1||o__Pedosphaerales--1||o__Propionibacteriales--1:capture_phylum_counter=p__Actinobacteriota--1||p__Gemmatimonadota--1||p__Verrucomicrobiota--1:capture_species_counter=s__JABFSM01 sp902826755--1||s__Nocardioides sp001425175--1||s__SXTU01 sp005791875--1:gtdb_class_counter=:gtdb_domain_counter=:gtdb_family_counter=:gtdb_genus_counter=:gtdb_order_counter=:gtdb_phylum_counter=:gtdb_species_counter=:heptad_counter=MCP-38H--3:lbd_counter=:name=N907756:ref_name_counter=],(((2a234fd4-421d-418e-aefa-e12dca5bd594_4@MCPsignal.416.501:0[&&NHX:Sample=rhizpot1:Type=capture:capture_class=c__Halobacteria:capture_domain=d__Archaea:capture_family=f__Natrialbaceae:capture_genus=g__Halobiforma:capture_order=o__Halobacteriales:capture_phylum=p__Halobacteriota:capture_species=s__Halobiforma haloterrestris:heptad=MCP-38H],4b1f4145-1728-4c8b-8fcc-687c161fb8b7_1@MCPsignal.132.217:0):5e-09[&&NHX:Sample_counter=rhizpot1--1:Type_counter=capture--1:capture_class_counter=c__Halobacteria--1:capture_domain_counter=d__Archaea--1:capture_family_counter=f__Natrialbaceae--1:capture_genus_counter=g__Halobiforma--1:capture_order_counter=o__Halobacteriales--1:capture_phylum_counter=p__Halobacteriota--1:capture_species_counter=s__Halobiforma haloterrestris--1:gtdb_class_counter=:gtdb_domain_counter=:gtdb_family_counter=:gtdb_genus_counter=:gtdb_order_counter=:gtdb_phylum_counter=:gtdb_species_counter=:heptad_counter=MCP-38H--1:lbd_counter=:name=N907759:ref_name_counter=],(b7ca313b-93db-47dd-b9c2-35879fcbc92f_1@MCPsignal.57.148:5e-09[&&NHX:Sample=rhizpot1:Type=capture:besthit=96.7:bitscore=138.0:capture_class=c__Gammaproteobacteria:capture_domain=d__Bacteria:capture_family=f__Halomonadaceae:capture_genus=g__Halomonas:capture_order=o__Pseudomonadales:capture_phylum=p__Proteobacteria:capture_species=s__Halomonas subterranea:evalue=1.29e-42:gapopen=0.0:heptad=MCP-38H:length=91.0:mismatch=3.0:qcovhsp=100.0:qend=91.0:qstart=1.0:ref_name=RS_GCF_900115505.1_protein.faa_NZ_FOWQ01000007.1_2@PF00015_full_PFAM.342.518:scovhsp=51.7:send=91.0:sstart=1.0],ee7d6750-f3af-40cf-aba1-e449724540f8_1@MCPsignal.376.484:0.0806882[&&NHX:Sample=rhizpot1:Type=capture:capture_class=c__Gammaproteobacteria:capture_domain=d__Bacteria:capture_family=f__Enterobacteriaceae:capture_genus=g__Cronobacter:capture_order=o__Enterobacterales:capture_phylum=p__Proteobacteria:capture_species=s__Cronobacter malonaticus:heptad=MCP-38H])0:6e-09[&&NHX:Sample_counter=rhizpot1--2:Type_counter=capture--2:besthit_avg=96.7:besthit_max=96.7:besthit_min=96.7:besthit_std=0:besthit_sum=96.7:bitscore_avg=138.0:bitscore_max=138.0:bitscore_min=138.0:bitscore_std=0:bitscore_sum=138.0:capture_class_counter=c__Gammaproteobacteria--2:capture_domain_counter=d__Bacteria--2:capture_family_counter=f__Enterobacteriaceae--1||f__Halomonadaceae--1:capture_genus_counter=g__Cronobacter--1||g__Halomonas--1:capture_order_counter=o__Enterobacterales--1||o__Pseudomonadales--1:capture_phylum_counter=p__Proteobacteria--2:capture_species_counter=s__Cronobacter malonaticus--1||s__Halomonas subterranea--1:evalue_avg=1.29e-42:evalue_max=1.29e-42:evalue_min=1.29e-42:evalue_std=0:evalue_sum=1.29e-42:gapopen_avg=0.0:gapopen_max=0.0:gapopen_min=0.0:gapopen_std=0:gapopen_sum=0.0:gtdb_class_counter=:gtdb_domain_counter=:gtdb_family_counter=:gtdb_genus_counter=:gtdb_order_counter=:gtdb_phylum_counter=:gtdb_species_counter=:heptad_counter=MCP-38H--2:lbd_counter=:length_avg=91.0:length_max=91.0:length_min=91.0:length_std=0:length_sum=91.0:mismatch_avg=3.0:mismatch_max=3.0:mismatch_min=3.0:mismatch_std=0:mismatch_sum=3.0:name=N907762:qcovhsp_avg=100.0:qcovhsp_max=100.0:qcovhsp_min=100.0:qcovhsp_std=0:qcovhsp_sum=100.0:qend_avg=91.0:qend_max=91.0:qend_min=91.0:qend_std=0:qend_sum=91.0:qstart_avg=1.0:qstart_max=1.0:qstart_min=1.0:qstart_std=0:qstart_sum=1.0:ref_name_counter=RS_GCF_900115505.1_protein.faa_NZ_FOWQ01000007.1_2@PF00015_full_PFAM.342.518--1:scovhsp_avg=51.7:scovhsp_max=51.7:scovhsp_min=51.7:scovhsp_std=0:scovhsp_sum=51.7:send_avg=91.0:send_max=91.0:send_min=91.0:send_std=0:send_sum=91.0:sstart_avg=1.0:sstart_max=1.0:sstart_min=1.0:sstart_std=0:sstart_sum=1.0])0.786:5e-09[&&NHX:Sample_counter=rhizpot1--3:Type_counter=capture--3:besthit_avg=96.7:besthit_max=96.7:besthit_min=96.7:besthit_std=0:besthit_sum=96.7:bitscore_avg=138.0:bitscore_max=138.0:bitscore_min=138.0:bitscore_std=0:bitscore_sum=138.0:capture_class_counter=c__Gammaproteobacteria--2||c__Halobacteria--1:capture_domain_counter=d__Archaea--1||d__Bacteria--2:capture_family_counter=f__Enterobacteriaceae--1||f__Halomonadaceae--1||f__Natrialbaceae--1:capture_genus_counter=g__Cronobacter--1||g__Halobiforma--1||g__Halomonas--1:capture_order_counter=o__Enterobacterales--1||o__Halobacteriales--1||o__Pseudomonadales--1:capture_phylum_counter=p__Halobacteriota--1||p__Proteobacteria--2:capture_species_counter=s__Cronobacter malonaticus--1||s__Halobiforma haloterrestris--1||s__Halomonas subterranea--1:evalue_avg=1.29e-42:evalue_max=1.29e-42:evalue_min=1.29e-42:evalue_std=0:evalue_sum=1.29e-42:gapopen_avg=0.0:gapopen_max=0.0:gapopen_min=0.0:gapopen_std=0:gapopen_sum=0.0:gtdb_class_counter=:gtdb_domain_counter=:gtdb_family_counter=:gtdb_genus_counter=:gtdb_order_counter=:gtdb_phylum_counter=:gtdb_species_counter=:heptad_counter=MCP-38H--3:lbd_counter=:length_avg=91.0:length_max=91.0:length_min=91.0:length_std=0:length_sum=91.0:mismatch_avg=3.0:mismatch_max=3.0:mismatch_min=3.0:mismatch_std=0:mismatch_sum=3.0:name=N907763:qcovhsp_avg=100.0:qcovhsp_max=100.0:qcovhsp_min=100.0:qcovhsp_std=0:qcovhsp_sum=100.0:qend_avg=91.0:qend_max=91.0:qend_min=91.0:qend_std=0:qend_sum=91.0:qstart_avg=1.0:qstart_max=1.0:qstart_min=1.0:qstart_std=0:qstart_sum=1.0:ref_name_counter=RS_GCF_900115505.1_protein.faa_NZ_FOWQ01000007.1_2@PF00015_full_PFAM.342.518--1:scovhsp_avg=51.7:scovhsp_max=51.7:scovhsp_min=51.7:scovhsp_std=0:scovhsp_sum=51.7:send_avg=91.0:send_max=91.0:send_min=91.0:send_std=0:send_sum=91.0:sstart_avg=1.0:sstart_max=1.0:sstart_min=1.0:sstart_std=0:sstart_sum=1.0],(RS_GCF_014205215.1_protein.faa_NZ_JACHNC010000001.1_398@PF00015_full_PFAM.365.538:0.259139[&&NHX:Type=GTDB:gtdb_class=c__Actinomycetia:gtdb_domain=d__Bacteria:gtdb_family=f__Micromonosporaceae:gtdb_genus=g__Actinoplanes:gtdb_order=o__Mycobacteriales:gtdb_phylum=p__Actinobacteriota:gtdb_species=s__Actinoplanes lobatus:heptad=MCP-38H:species=d__Bacteria_p__Actinobacteriota_c__Actinomycetia_o__Mycobacteriales_f__Micromonosporaceae_g__Actinoplanes_s__Actinoplanes lobatus],(316c6c80-24dd-4b68-aa45-c35dd3e27929_1@MCPsignal.232.336:7e-09[&&NHX:Sample=rhizpot1:Type=capture:besthit=91.3:bitscore=151.0:capture_class=c__Alphaproteobacteria:capture_domain=d__Bacteria:capture_family=f__Sphingomonadaceae:capture_genus=g__Sphingomonas:capture_order=o__Sphingomonadales:capture_phylum=p__Proteobacteria:capture_species=s__Sphingomonas leidyi:evalue=1.52e-47:gapopen=0.0:heptad=MCP-38H:length=104.0:mismatch=9.0:qcovhsp=100.0:qend=104.0:qstart=1.0:ref_name=RS_GCF_900116515.1_protein.faa_NZ_FPBA01000033.1_44@PF00015_full_PFAM.10.198:scovhsp=55.3:send=109.0:sstart=6.0],43d3c268-8cea-4f5e-ac64-37cb346dfed3_6@MCPsignal.422.486:0.0139813[&&NHX:Sample=rhizpot3:Type=capture:capture_class=c__Gammaproteobacteria:capture_domain=d__Bacteria:capture_family=f__Aeromonadaceae:capture_genus=g__Aeromonas:capture_order=o__Enterobacterales:capture_phylum=p__Proteobacteria:capture_species=s__Aeromonas diversa:heptad=MCP-38H])0.59:0.0290486[&&NHX:Sample_counter=rhizpot1--1||rhizpot3--1:Type_counter=capture--2:besthit_avg=91.3:besthit_max=91.3:besthit_min=91.3:besthit_std=0:besthit_sum=91.3:bitscore_avg=151.0:bitscore_max=151.0:bitscore_min=151.0:bitscore_std=0:bitscore_sum=151.0:capture_class_counter=c__Alphaproteobacteria--1||c__Gammaproteobacteria--1:capture_domain_counter=d__Bacteria--2:capture_family_counter=f__Aeromonadaceae--1||f__Sphingomonadaceae--1:capture_genus_counter=g__Aeromonas--1||g__Sphingomonas--1:capture_order_counter=o__Enterobacterales--1||o__Sphingomonadales--1:capture_phylum_counter=p__Proteobacteria--2:capture_species_counter=s__Aeromonas diversa--1||s__Sphingomonas leidyi--1:evalue_avg=1.52e-47:evalue_max=1.52e-47:evalue_min=1.52e-47:evalue_std=0:evalue_sum=1.52e-47:gapopen_avg=0.0:gapopen_max=0.0:gapopen_min=0.0:gapopen_std=0:gapopen_sum=0.0:gtdb_class_counter=:gtdb_domain_counter=:gtdb_family_counter=:gtdb_genus_counter=:gtdb_order_counter=:gtdb_phylum_counter=:gtdb_species_counter=:heptad_counter=MCP-38H--2:lbd_counter=:length_avg=104.0:length_max=104.0:length_min=104.0:length_std=0:length_sum=104.0:mismatch_avg=9.0:mismatch_max=9.0:mismatch_min=9.0:mismatch_std=0:mismatch_sum=9.0:name=N907767:qcovhsp_avg=100.0:qcovhsp_max=100.0:qcovhsp_min=100.0:qcovhsp_std=0:qcovhsp_sum=100.0:qend_avg=104.0:qend_max=104.0:qend_min=104.0:qend_std=0:qend_sum=104.0:qstart_avg=1.0:qstart_max=1.0:qstart_min=1.0:qstart_std=0:qstart_sum=1.0:ref_name_counter=RS_GCF_900116515.1_protein.faa_NZ_FPBA01000033.1_44@PF00015_full_PFAM.10.198--1:scovhsp_avg=55.3:scovhsp_max=55.3:scovhsp_min=55.3:scovhsp_std=0:scovhsp_sum=55.3:send_avg=109.0:send_max=109.0:send_min=109.0:send_std=0:send_sum=109.0:sstart_avg=6.0:sstart_max=6.0:sstart_min=6.0:sstart_std=0:sstart_sum=6.0])0:5e-09[&&NHX:Sample_counter=rhizpot1--1||rhizpot3--1:Type_counter=GTDB--1||capture--2:besthit_avg=91.3:besthit_max=91.3:besthit_min=91.3:besthit_std=0:besthit_sum=91.3:bitscore_avg=151.0:bitscore_max=151.0:bitscore_min=151.0:bitscore_std=0:bitscore_sum=151.0:capture_class_counter=c__Alphaproteobacteria--1||c__Gammaproteobacteria--1:capture_domain_counter=d__Bacteria--2:capture_family_counter=f__Aeromonadaceae--1||f__Sphingomonadaceae--1:capture_genus_counter=g__Aeromonas--1||g__Sphingomonas--1:capture_order_counter=o__Enterobacterales--1||o__Sphingomonadales--1:capture_phylum_counter=p__Proteobacteria--2:capture_species_counter=s__Aeromonas diversa--1||s__Sphingomonas leidyi--1:evalue_avg=1.52e-47:evalue_max=1.52e-47:evalue_min=1.52e-47:evalue_std=0:evalue_sum=1.52e-47:gapopen_avg=0.0:gapopen_max=0.0:gapopen_min=0.0:gapopen_std=0:gapopen_sum=0.0:gtdb_class_counter=c__Actinomycetia--1:gtdb_domain_counter=d__Bacteria--1:gtdb_family_counter=f__Micromonosporaceae--1:gtdb_genus_counter=g__Actinoplanes--1:gtdb_order_counter=o__Mycobacteriales--1:gtdb_phylum_counter=p__Actinobacteriota--1:gtdb_species_counter=s__Actinoplanes lobatus--1:heptad_counter=MCP-38H--3:lbd_counter=:lca_tree=s__Actinoplanes lobatus:length_avg=104.0:length_max=104.0:length_min=104.0:length_std=0:length_sum=104.0:mismatch_avg=9.0:mismatch_max=9.0:mismatch_min=9.0:mismatch_std=0:mismatch_sum=9.0:name=N907768:qcovhsp_avg=100.0:qcovhsp_max=100.0:qcovhsp_min=100.0:qcovhsp_std=0:qcovhsp_sum=100.0:qend_avg=104.0:qend_max=104.0:qend_min=104.0:qend_std=0:qend_sum=104.0:qstart_avg=1.0:qstart_max=1.0:qstart_min=1.0:qstart_std=0:qstart_sum=1.0:ref_name_counter=RS_GCF_900116515.1_protein.faa_NZ_FPBA01000033.1_44@PF00015_full_PFAM.10.198--1:scovhsp_avg=55.3:scovhsp_max=55.3:scovhsp_min=55.3:scovhsp_std=0:scovhsp_sum=55.3:send_avg=109.0:send_max=109.0:send_min=109.0:send_std=0:send_sum=109.0:sstart_avg=6.0:sstart_max=6.0:sstart_min=6.0:sstart_std=0:sstart_sum=6.0])0.784:0.0183341[&&NHX:Sample_counter=rhizpot1--4||rhizpot3--1:Type_counter=GTDB--1||capture--5:besthit_avg=94.0:besthit_max=96.7:besthit_min=91.3:besthit_std=3.8183766184073606:besthit_sum=188.0:bitscore_avg=144.5:bitscore_max=151.0:bitscore_min=138.0:bitscore_std=9.192388155425117:bitscore_sum=289.0:capture_class_counter=c__Alphaproteobacteria--1||c__Gammaproteobacteria--3||c__Halobacteria--1:capture_domain_counter=d__Archaea--1||d__Bacteria--4:capture_family_counter=f__Aeromonadaceae--1||f__Enterobacteriaceae--1||f__Halomonadaceae--1||f__Natrialbaceae--1||f__Sphingomonadaceae--1:capture_genus_counter=g__Aeromonas--1||g__Cronobacter--1||g__Halobiforma--1||g__Halomonas--1||g__Sphingomonas--1:capture_order_counter=o__Enterobacterales--2||o__Halobacteriales--1||o__Pseudomonadales--1||o__Sphingomonadales--1:capture_phylum_counter=p__Halobacteriota--1||p__Proteobacteria--4:capture_species_counter=s__Aeromonas diversa--1||s__Cronobacter malonaticus--1||s__Halobiforma haloterrestris--1||s__Halomonas subterranea--1||s__Sphingomonas leidyi--1:evalue_avg=6.450076e-43:evalue_max=1.29e-42:evalue_min=1.52e-47:evalue_std=9.121569997075723e-43:evalue_sum=1.2900152e-42:gapopen_avg=0.0:gapopen_max=0.0:gapopen_min=0.0:gapopen_std=0.0:gapopen_sum=0.0:gtdb_class_counter=c__Actinomycetia--1:gtdb_domain_counter=d__Bacteria--1:gtdb_family_counter=f__Micromonosporaceae--1:gtdb_genus_counter=g__Actinoplanes--1:gtdb_order_counter=o__Mycobacteriales--1:gtdb_phylum_counter=p__Actinobacteriota--1:gtdb_species_counter=s__Actinoplanes lobatus--1:heptad_counter=MCP-38H--6:lbd_counter=:lca_tree=s__Actinoplanes lobatus:length_avg=97.5:length_max=104.0:length_min=91.0:length_std=9.192388155425117:length_sum=195.0:mismatch_avg=6.0:mismatch_max=9.0:mismatch_min=3.0:mismatch_std=4.242640687119285:mismatch_sum=12.0:name=N907769:qcovhsp_avg=100.0:qcovhsp_max=100.0:qcovhsp_min=100.0:qcovhsp_std=0.0:qcovhsp_sum=200.0:qend_avg=97.5:qend_max=104.0:qend_min=91.0:qend_std=9.192388155425117:qend_sum=195.0:qstart_avg=1.0:qstart_max=1.0:qstart_min=1.0:qstart_std=0.0:qstart_sum=2.0:ref_name_counter=RS_GCF_900115505.1_protein.faa_NZ_FOWQ01000007.1_2@PF00015_full_PFAM.342.518--1||RS_GCF_900116515.1_protein.faa_NZ_FPBA01000033.1_44@PF00015_full_PFAM.10.198--1:scovhsp_avg=53.5:scovhsp_max=55.3:scovhsp_min=51.7:scovhsp_std=2.545584412271567:scovhsp_sum=107.0:send_avg=100.0:send_max=109.0:send_min=91.0:send_std=12.727922061357855:send_sum=200.0:sstart_avg=3.5:sstart_max=6.0:sstart_min=1.0:sstart_std=3.5355339059327378:sstart_sum=7.0])0.897:0.0389345[&&NHX:Sample_counter=rhizpot1--6||rhizpot3--1||rhiztom2--1:Type_counter=GTDB--1||capture--8:besthit_avg=94.0:besthit_max=96.7:besthit_min=91.3:besthit_std=3.8183766184073606:besthit_sum=188.0:bitscore_avg=144.5:bitscore_max=151.0:bitscore_min=138.0:bitscore_std=9.192388155425117:bitscore_sum=289.0:capture_class_counter=c__Actinomycetia--1||c__Alphaproteobacteria--1||c__Gammaproteobacteria--3||c__Gemmatimonadetes--1||c__Halobacteria--1||c__Verrucomicrobiae--1:capture_domain_counter=d__Archaea--1||d__Bacteria--7:capture_family_counter=f__Aeromonadaceae--1||f__Enterobacteriaceae--1||f__GWC2-71-9--1||f__Halomonadaceae--1||f__Natrialbaceae--1||f__Nocardioidaceae--1||f__SXTU01--1||f__Sphingomonadaceae--1:capture_genus_counter=g__Aeromonas--1||g__Cronobacter--1||g__Halobiforma--1||g__Halomonas--1||g__JABFSM01--1||g__Nocardioides--1||g__SXTU01--1||g__Sphingomonas--1:capture_order_counter=o__Enterobacterales--2||o__Gemmatimonadales--1||o__Halobacteriales--1||o__Pedosphaerales--1||o__Propionibacteriales--1||o__Pseudomonadales--1||o__Sphingomonadales--1:capture_phylum_counter=p__Actinobacteriota--1||p__Gemmatimonadota--1||p__Halobacteriota--1||p__Proteobacteria--4||p__Verrucomicrobiota--1:capture_species_counter=s__Aeromonas diversa--1||s__Cronobacter malonaticus--1||s__Halobiforma haloterrestris--1||s__Halomonas subterranea--1||s__JABFSM01 sp902826755--1||s__Nocardioides sp001425175--1||s__SXTU01 sp005791875--1||s__Sphingomonas leidyi--1:evalue_avg=6.450076e-43:evalue_max=1.29e-42:evalue_min=1.52e-47:evalue_std=9.121569997075723e-43:evalue_sum=1.2900152e-42:gapopen_avg=0.0:gapopen_max=0.0:gapopen_min=0.0:gapopen_std=0.0:gapopen_sum=0.0:gtdb_class_counter=c__Actinomycetia--1:gtdb_domain_counter=d__Bacteria--1:gtdb_family_counter=f__Micromonosporaceae--1:gtdb_genus_counter=g__Actinoplanes--1:gtdb_order_counter=o__Mycobacteriales--1:gtdb_phylum_counter=p__Actinobacteriota--1:gtdb_species_counter=s__Actinoplanes lobatus--1:heptad_counter=MCP-38H--9:lbd_counter=:lca_tree=s__Actinoplanes lobatus:length_avg=97.5:length_max=104.0:length_min=91.0:length_std=9.192388155425117:length_sum=195.0:mismatch_avg=6.0:mismatch_max=9.0:mismatch_min=3.0:mismatch_std=4.242640687119285:mismatch_sum=12.0:name=N907770:qcovhsp_avg=100.0:qcovhsp_max=100.0:qcovhsp_min=100.0:qcovhsp_std=0.0:qcovhsp_sum=200.0:qend_avg=97.5:qend_max=104.0:qend_min=91.0:qend_std=9.192388155425117:qend_sum=195.0:qstart_avg=1.0:qstart_max=1.0:qstart_min=1.0:qstart_std=0.0:qstart_sum=2.0:ref_name_counter=RS_GCF_900115505.1_protein.faa_NZ_FOWQ01000007.1_2@PF00015_full_PFAM.342.518--1||RS_GCF_900116515.1_protein.faa_NZ_FPBA01000033.1_44@PF00015_full_PFAM.10.198--1:scovhsp_avg=53.5:scovhsp_max=55.3:scovhsp_min=51.7:scovhsp_std=2.545584412271567:scovhsp_sum=107.0:send_avg=100.0:send_max=109.0:send_min=91.0:send_std=12.727922061357855:send_sum=200.0:sstart_avg=3.5:sstart_max=6.0:sstart_min=1.0:sstart_std=3.5355339059327378:sstart_sum=7.0])0:5e-09[&&NHX:Sample_counter=rhizpot1--7||rhizpot3--2||rhiztom2--1||rhiztom3--1:Type_counter=GTDB--1||capture--11:besthit_avg=95.0:besthit_max=97.0:besthit_min=91.3:besthit_std=3.2078029864690905:besthit_sum=285.0:bitscore_avg=131.0:bitscore_max=151.0:bitscore_min=104.0:bitscore_std=24.269322199023193:bitscore_sum=393.0:capture_class_counter=c__Actinomycetia--3||c__Alphaproteobacteria--1||c__Bacteroidia--1||c__Gammaproteobacteria--3||c__Gemmatimonadetes--1||c__Halobacteria--1||c__Verrucomicrobiae--1:capture_domain_counter=d__Archaea--1||d__Bacteria--10:capture_family_counter=f__Aeromonadaceae--1||f__Enterobacteriaceae--1||f__GWC2-71-9--1||f__Geodermatophilaceae--1||f__Halomonadaceae--1||f__Natrialbaceae--1||f__Nocardioidaceae--2||f__SXTU01--1||f__Sphingomonadaceae--1||f__Tenuifilaceae--1:capture_genus_counter=g__Aeromonas--1||g__Cronobacter--1||g__Geodermatophilus--1||g__Halobiforma--1||g__Halomonas--1||g__JABFSM01--1||g__Nocardioides--2||g__SXTU01--1||g__Sphingomonas--1||g__UBA5206--1:capture_order_counter=o__Bacteroidales--1||o__Enterobacterales--2||o__Gemmatimonadales--1||o__Halobacteriales--1||o__Mycobacteriales--1||o__Pedosphaerales--1||o__Propionibacteriales--2||o__Pseudomonadales--1||o__Sphingomonadales--1:capture_phylum_counter=p__Actinobacteriota--3||p__Bacteroidota--1||p__Gemmatimonadota--1||p__Halobacteriota--1||p__Proteobacteria--4||p__Verrucomicrobiota--1:capture_species_counter=s__Aeromonas diversa--1||s__Cronobacter malonaticus--1||s__Geodermatophilus saharensis--1||s__Halobiforma haloterrestris--1||s__Halomonas subterranea--1||s__JABFSM01 sp902826755--1||s__Nocardioides sp001425175--1||s__Nocardioides sp009823805--1||s__SXTU01 sp005791875--1||s__Sphingomonas leidyi--1||s__UBA5206 sp002412705--1:evalue_avg=5.833333333337634e-31:evalue_max=1.75e-30:evalue_min=1.52e-47:evalue_std=1.0103629710814728e-30:evalue_sum=1.75000000000129e-30:gapopen_avg=0.3333333333333333:gapopen_max=1.0:gapopen_min=0.0:gapopen_std=0.5773502691896258:gapopen_sum=1.0:gtdb_class_counter=c__Actinomycetia--1:gtdb_domain_counter=d__Bacteria--1:gtdb_family_counter=f__Micromonosporaceae--1:gtdb_genus_counter=g__Actinoplanes--1:gtdb_order_counter=o__Mycobacteriales--1:gtdb_phylum_counter=p__Actinobacteriota--1:gtdb_species_counter=s__Actinoplanes lobatus--1:heptad_counter=MCP-38H--12:lbd_counter=:lca_tree=s__Actinoplanes lobatus:length_avg=87.33333333333333:length_max=104.0:length_min=67.0:length_std=18.77054430040145:length_sum=262.0:mismatch_avg=4.333333333333333:mismatch_max=9.0:mismatch_min=1.0:mismatch_std=4.163331998932266:mismatch_sum=13.0:name=N907771:qcovhsp_avg=100.0:qcovhsp_max=100.0:qcovhsp_min=100.0:qcovhsp_std=0.0:qcovhsp_sum=300.0:qend_avg=87.33333333333333:qend_max=104.0:qend_min=67.0:qend_std=18.77054430040145:qend_sum=262.0:qstart_avg=1.0:qstart_max=1.0:qstart_min=1.0:qstart_std=0.0:qstart_sum=3.0:ref_name_counter=GB_GCA_000702465.1_protein.faa_JNII01000011.1_1@PF00015_full_PFAM.336.460--1||RS_GCF_900115505.1_protein.faa_NZ_FOWQ01000007.1_2@PF00015_full_PFAM.342.518--1||RS_GCF_900116515.1_protein.faa_NZ_FPBA01000033.1_44@PF00015_full_PFAM.10.198--1:scovhsp_avg=53.4:scovhsp_max=55.3:scovhsp_min=51.7:scovhsp_std=1.8083141320025096:scovhsp_sum=160.2:send_avg=89.66666666666667:send_max=109.0:send_min=69.0:send_std=20.033305601755625:send_sum=269.0:sstart_avg=3.6666666666666665:sstart_max=6.0:sstart_min=1.0:sstart_std=2.5166114784235836:sstart_sum=11.0])0.805:0.00725755[&&NHX:Sample_counter=rhizpot1--7||rhizpot3--2||rhiztom2--1||rhiztom3--1:Type_counter=GTDB--3||capture--11:besthit_avg=95.0:besthit_max=97.0:besthit_min=91.3:besthit_std=3.2078029864690905:besthit_sum=285.0:bitscore_avg=131.0:bitscore_max=151.0:bitscore_min=104.0:bitscore_std=24.269322199023193:bitscore_sum=393.0:capture_class_counter=c__Actinomycetia--3||c__Alphaproteobacteria--1||c__Bacteroidia--1||c__Gammaproteobacteria--3||c__Gemmatimonadetes--1||c__Halobacteria--1||c__Verrucomicrobiae--1:capture_domain_counter=d__Archaea--1||d__Bacteria--10:capture_family_counter=f__Aeromonadaceae--1||f__Enterobacteriaceae--1||f__GWC2-71-9--1||f__Geodermatophilaceae--1||f__Halomonadaceae--1||f__Natrialbaceae--1||f__Nocardioidaceae--2||f__SXTU01--1||f__Sphingomonadaceae--1||f__Tenuifilaceae--1:capture_genus_counter=g__Aeromonas--1||g__Cronobacter--1||g__Geodermatophilus--1||g__Halobiforma--1||g__Halomonas--1||g__JABFSM01--1||g__Nocardioides--2||g__SXTU01--1||g__Sphingomonas--1||g__UBA5206--1:capture_order_counter=o__Bacteroidales--1||o__Enterobacterales--2||o__Gemmatimonadales--1||o__Halobacteriales--1||o__Mycobacteriales--1||o__Pedosphaerales--1||o__Propionibacteriales--2||o__Pseudomonadales--1||o__Sphingomonadales--1:capture_phylum_counter=p__Actinobacteriota--3||p__Bacteroidota--1||p__Gemmatimonadota--1||p__Halobacteriota--1||p__Proteobacteria--4||p__Verrucomicrobiota--1:capture_species_counter=s__Aeromonas diversa--1||s__Cronobacter malonaticus--1||s__Geodermatophilus saharensis--1||s__Halobiforma haloterrestris--1||s__Halomonas subterranea--1||s__JABFSM01 sp902826755--1||s__Nocardioides sp001425175--1||s__Nocardioides sp009823805--1||s__SXTU01 sp005791875--1||s__Sphingomonas leidyi--1||s__UBA5206 sp002412705--1:evalue_avg=5.833333333337634e-31:evalue_max=1.75e-30:evalue_min=1.52e-47:evalue_std=1.0103629710814728e-30:evalue_sum=1.75000000000129e-30:gapopen_avg=0.3333333333333333:gapopen_max=1.0:gapopen_min=0.0:gapopen_std=0.5773502691896258:gapopen_sum=1.0:gtdb_class_counter=c__Actinomycetia--3:gtdb_domain_counter=d__Bacteria--3:gtdb_family_counter=f__Geodermatophilaceae--2||f__Micromonosporaceae--1:gtdb_genus_counter=g__Actinoplanes--1||g__Geodermatophilus--2:gtdb_order_counter=o__Mycobacteriales--3:gtdb_phylum_counter=p__Actinobacteriota--3:gtdb_species_counter=s__Actinoplanes lobatus--1||s__Geodermatophilus ruber--2:heptad_counter=MCP-38H--14:lbd_counter=:lca_tree=o__Mycobacteriales:length_avg=87.33333333333333:length_max=104.0:length_min=67.0:length_std=18.77054430040145:length_sum=262.0:mismatch_avg=4.333333333333333:mismatch_max=9.0:mismatch_min=1.0:mismatch_std=4.163331998932266:mismatch_sum=13.0:name=N907772:qcovhsp_avg=100.0:qcovhsp_max=100.0:qcovhsp_min=100.0:qcovhsp_std=0.0:qcovhsp_sum=300.0:qend_avg=87.33333333333333:qend_max=104.0:qend_min=67.0:qend_std=18.77054430040145:qend_sum=262.0:qstart_avg=1.0:qstart_max=1.0:qstart_min=1.0:qstart_std=0.0:qstart_sum=3.0:ref_name_counter=GB_GCA_000702465.1_protein.faa_JNII01000011.1_1@PF00015_full_PFAM.336.460--1||RS_GCF_900115505.1_protein.faa_NZ_FOWQ01000007.1_2@PF00015_full_PFAM.342.518--1||RS_GCF_900116515.1_protein.faa_NZ_FPBA01000033.1_44@PF00015_full_PFAM.10.198--1:scovhsp_avg=53.4:scovhsp_max=55.3:scovhsp_min=51.7:scovhsp_std=1.8083141320025096:scovhsp_sum=160.2:send_avg=89.66666666666667:send_max=109.0:send_min=69.0:send_std=20.033305601755625:send_sum=269.0:sstart_avg=3.6666666666666665:sstart_max=6.0:sstart_min=1.0:sstart_std=2.5166114784235836:sstart_sum=11.0],(c139aaaa-9d00-4156-9d5a-57e89414d4de_2@MCPsignal.253.342:0.119982[&&NHX:Sample=rhizpot1:Type=capture:capture_class=c__Verrucomicrobiae:capture_domain=d__Bacteria:capture_family=f__SXTU01:capture_genus=g__SXTU01:capture_order=o__Pedosphaerales:capture_phylum=p__Verrucomicrobiota:capture_species=s__SXTU01 sp005791875:heptad=MCP-38H],(7f6d86f7-9fc9-4ed3-8d7b-026c3297429d_6@MCPsignal.197.282:0.0107766[&&NHX:Sample=rhizpot3:Type=capture:capture_class=c__Actinomycetia:capture_domain=d__Bacteria:capture_family=f__Geodermatophilaceae:capture_genus=g__Geodermatophilus:capture_order=o__Mycobacteriales:capture_phylum=p__Actinobacteriota:capture_species=s__Geodermatophilus sp000701365:heptad=MCP-38H],(084e9a43-dd57-4b97-8800-124082ef04d2_5@MCPsignal.517.597:5e-09[&&NHX:Sample=rhizpot3:Type=capture:capture_class=c__Verrucomicrobiae:capture_domain=d__Bacteria:capture_family=f__SXTU01:capture_genus=g__SXTU01:capture_order=o__Pedosphaerales:capture_phylum=p__Verrucomicrobiota:capture_species=s__SXTU01 sp005791875:heptad=MCP-38H],3496b01c-195c-49b7-a6c5-5a798426ef9d_2@MCPsignal.513.589:0.0237688[&&NHX:Sample=rhizpot1:Type=capture:capture_class=c__Actinomycetia:capture_domain=d__Bacteria:capture_family=f__Geodermatophilaceae:capture_genus=g__Blastococcus:capture_order=o__Mycobacteriales:capture_phylum=p__Actinobacteriota:capture_species=s__Blastococcus saxobsidens:heptad=MCP-38H])0:5e-09[&&NHX:Sample_counter=rhizpot1--1||rhizpot3--1:Type_counter=capture--2:capture_class_counter=c__Actinomycetia--1||c__Verrucomicrobiae--1:capture_domain_counter=d__Bacteria--2:capture_family_counter=f__Geodermatophilaceae--1||f__SXTU01--1:capture_genus_counter=g__Blastococcus--1||g__SXTU01--1:capture_order_counter=o__Mycobacteriales--1||o__Pedosphaerales--1:capture_phylum_counter=p__Actinobacteriota--1||p__Verrucomicrobiota--1:capture_species_counter=s__Blastococcus saxobsidens--1||s__SXTU01 sp005791875--1:gtdb_class_counter=:gtdb_domain_counter=:gtdb_family_counter=:gtdb_genus_counter=:gtdb_order_counter=:gtdb_phylum_counter=:gtdb_species_counter=:heptad_counter=MCP-38H--2:lbd_counter=:name=N907777:ref_name_counter=])0:5e-09[&&NHX:Sample_counter=rhizpot1--1||rhizpot3--2:Type_counter=capture--3:capture_class_counter=c__Actinomycetia--2||c__Verrucomicrobiae--1:capture_domain_counter=d__Bacteria--3:capture_family_counter=f__Geodermatophilaceae--2||f__SXTU01--1:capture_genus_counter=g__Blastococcus--1||g__Geodermatophilus--1||g__SXTU01--1:capture_order_counter=o__Mycobacteriales--2||o__Pedosphaerales--1:capture_phylum_counter=p__Actinobacteriota--2||p__Verrucomicrobiota--1:capture_species_counter=s__Blastococcus saxobsidens--1||s__Geodermatophilus sp000701365--1||s__SXTU01 sp005791875--1:gtdb_class_counter=:gtdb_domain_counter=:gtdb_family_counter=:gtdb_genus_counter=:gtdb_order_counter=:gtdb_phylum_counter=:gtdb_species_counter=:heptad_counter=MCP-38H--3:lbd_counter=:name=N907778:ref_name_counter=])0:5e-09[&&NHX:Sample_counter=rhizpot1--2||rhizpot3--2:Type_counter=capture--4:capture_class_counter=c__Actinomycetia--2||c__Verrucomicrobiae--2:capture_domain_counter=d__Bacteria--4:capture_family_counter=f__Geodermatophilaceae--2||f__SXTU01--2:capture_genus_counter=g__Blastococcus--1||g__Geodermatophilus--1||g__SXTU01--2:capture_order_counter=o__Mycobacteriales--2||o__Pedosphaerales--2:capture_phylum_counter=p__Actinobacteriota--2||p__Verrucomicrobiota--2:capture_species_counter=s__Blastococcus saxobsidens--1||s__Geodermatophilus sp000701365--1||s__SXTU01 sp005791875--2:gtdb_class_counter=:gtdb_domain_counter=:gtdb_family_counter=:gtdb_genus_counter=:gtdb_order_counter=:gtdb_phylum_counter=:gtdb_species_counter=:heptad_counter=MCP-38H--4:lbd_counter=:name=N907779:ref_name_counter=])0:5e-09[&&NHX:Sample_counter=rhizpot1--9||rhizpot3--4||rhiztom2--1||rhiztom3--1:Type_counter=GTDB--3||capture--15:besthit_avg=95.0:besthit_max=97.0:besthit_min=91.3:besthit_std=3.2078029864690905:besthit_sum=285.0:bitscore_avg=131.0:bitscore_max=151.0:bitscore_min=104.0:bitscore_std=24.269322199023193:bitscore_sum=393.0:capture_class_counter=c__Actinomycetia--5||c__Alphaproteobacteria--1||c__Bacteroidia--1||c__Gammaproteobacteria--3||c__Gemmatimonadetes--1||c__Halobacteria--1||c__Verrucomicrobiae--3:capture_domain_counter=d__Archaea--1||d__Bacteria--14:capture_family_counter=f__Aeromonadaceae--1||f__Enterobacteriaceae--1||f__GWC2-71-9--1||f__Geodermatophilaceae--3||f__Halomonadaceae--1||f__Natrialbaceae--1||f__Nocardioidaceae--2||f__SXTU01--3||f__Sphingomonadaceae--1||f__Tenuifilaceae--1:capture_genus_counter=g__Aeromonas--1||g__Blastococcus--1||g__Cronobacter--1||g__Geodermatophilus--2||g__Halobiforma--1||g__Halomonas--1||g__JABFSM01--1||g__Nocardioides--2||g__SXTU01--3||g__Sphingomonas--1||g__UBA5206--1:capture_order_counter=o__Bacteroidales--1||o__Enterobacterales--2||o__Gemmatimonadales--1||o__Halobacteriales--1||o__Mycobacteriales--3||o__Pedosphaerales--3||o__Propionibacteriales--2||o__Pseudomonadales--1||o__Sphingomonadales--1:capture_phylum_counter=p__Actinobacteriota--5||p__Bacteroidota--1||p__Gemmatimonadota--1||p__Halobacteriota--1||p__Proteobacteria--4||p__Verrucomicrobiota--3:capture_species_counter=s__Aeromonas diversa--1||s__Blastococcus saxobsidens--1||s__Cronobacter malonaticus--1||s__Geodermatophilus saharensis--1||s__Geodermatophilus sp000701365--1||s__Halobiforma haloterrestris--1||s__Halomonas subterranea--1||s__JABFSM01 sp902826755--1||s__Nocardioides sp001425175--1||s__Nocardioides sp009823805--1||s__SXTU01 sp005791875--3||s__Sphingomonas leidyi--1||s__UBA5206 sp002412705--1:evalue_avg=5.833333333337634e-31:evalue_max=1.75e-30:evalue_min=1.52e-47:evalue_std=1.0103629710814728e-30:evalue_sum=1.75000000000129e-30:gapopen_avg=0.3333333333333333:gapopen_max=1.0:gapopen_min=0.0:gapopen_std=0.5773502691896258:gapopen_sum=1.0:gtdb_class_counter=c__Actinomycetia--3:gtdb_domain_counter=d__Bacteria--3:gtdb_family_counter=f__Geodermatophilaceae--2||f__Micromonosporaceae--1:gtdb_genus_counter=g__Actinoplanes--1||g__Geodermatophilus--2:gtdb_order_counter=o__Mycobacteriales--3:gtdb_phylum_counter=p__Actinobacteriota--3:gtdb_species_counter=s__Actinoplanes lobatus--1||s__Geodermatophilus ruber--2:heptad_counter=MCP-38H--18:lbd_counter=:lca_tree=o__Mycobacteriales:length_avg=87.33333333333333:length_max=104.0:length_min=67.0:length_std=18.77054430040145:length_sum=262.0:mismatch_avg=4.333333333333333:mismatch_max=9.0:mismatch_min=1.0:mismatch_std=4.163331998932266:mismatch_sum=13.0:name=N907780:qcovhsp_avg=100.0:qcovhsp_max=100.0:qcovhsp_min=100.0:qcovhsp_std=0.0:qcovhsp_sum=300.0:qend_avg=87.33333333333333:qend_max=104.0:qend_min=67.0:qend_std=18.77054430040145:qend_sum=262.0:qstart_avg=1.0:qstart_max=1.0:qstart_min=1.0:qstart_std=0.0:qstart_sum=3.0:ref_name_counter=GB_GCA_000702465.1_protein.faa_JNII01000011.1_1@PF00015_full_PFAM.336.460--1||RS_GCF_900115505.1_protein.faa_NZ_FOWQ01000007.1_2@PF00015_full_PFAM.342.518--1||RS_GCF_900116515.1_protein.faa_NZ_FPBA01000033.1_44@PF00015_full_PFAM.10.198--1:scovhsp_avg=53.4:scovhsp_max=55.3:scovhsp_min=51.7:scovhsp_std=1.8083141320025096:scovhsp_sum=160.2:send_avg=89.66666666666667:send_max=109.0:send_min=69.0:send_std=20.033305601755625:send_sum=269.0:sstart_avg=3.6666666666666665:sstart_max=6.0:sstart_min=1.0:sstart_std=2.5166114784235836:sstart_sum=11.0])0.814:0.0076381[&&NHX:Sample_counter=rhizpot1--11||rhizpot3--6||rhiztom2--1||rhiztom3--1:Type_counter=GTDB--3||capture--19:besthit_avg=95.0:besthit_max=97.0:besthit_min=91.3:besthit_std=3.2078029864690905:besthit_sum=285.0:bitscore_avg=131.0:bitscore_max=151.0:bitscore_min=104.0:bitscore_std=24.269322199023193:bitscore_sum=393.0:capture_class_counter=c__Actinomycetia--8||c__Alphaproteobacteria--2||c__Bacteroidia--1||c__Gammaproteobacteria--3||c__Gemmatimonadetes--1||c__Halobacteria--1||c__Verrucomicrobiae--3:capture_domain_counter=d__Archaea--1||d__Bacteria--18:capture_family_counter=f__Aeromonadaceae--1||f__Azospirillaceae--1||f__Cellulomonadaceae--1||f__Dermatophilaceae--1||f__Enterobacteriaceae--1||f__GWC2-71-9--1||f__Geodermatophilaceae--4||f__Halomonadaceae--1||f__Natrialbaceae--1||f__Nocardioidaceae--2||f__SXTU01--3||f__Sphingomonadaceae--1||f__Tenuifilaceae--1:capture_genus_counter=g__Aeromonas--1||g__Azospirillum--1||g__Blastococcus--2||g__Cellulomonas--1||g__Cronobacter--1||g__Geodermatophilus--2||g__Halobiforma--1||g__Halomonas--1||g__JABFSM01--1||g__JADJTI01--1||g__Nocardioides--2||g__SXTU01--3||g__Sphingomonas--1||g__UBA5206--1:capture_order_counter=o__Actinomycetales--2||o__Azospirillales--1||o__Bacteroidales--1||o__Enterobacterales--2||o__Gemmatimonadales--1||o__Halobacteriales--1||o__Mycobacteriales--4||o__Pedosphaerales--3||o__Propionibacteriales--2||o__Pseudomonadales--1||o__Sphingomonadales--1:capture_phylum_counter=p__Actinobacteriota--8||p__Bacteroidota--1||p__Gemmatimonadota--1||p__Halobacteriota--1||p__Proteobacteria--5||p__Verrucomicrobiota--3:capture_species_counter=s__Aeromonas diversa--1||s__Azospirillum oleiclasticum--1||s__Blastococcus saxobsidens--1||s__Blastococcus sp900109665--1||s__Cellulomonas endophytica--1||s__Cronobacter malonaticus--1||s__Geodermatophilus saharensis--1||s__Geodermatophilus sp000701365--1||s__Halobiforma haloterrestris--1||s__Halomonas subterranea--1||s__JABFSM01 sp902826755--1||s__JADJTI01 sp016711265--1||s__Nocardioides sp001425175--1||s__Nocardioides sp009823805--1||s__SXTU01 sp005791875--3||s__Sphingomonas leidyi--1||s__UBA5206 sp002412705--1:evalue_avg=5.833333333337634e-31:evalue_max=1.75e-30:evalue_min=1.52e-47:evalue_std=1.0103629710814728e-30:evalue_sum=1.75000000000129e-30:gapopen_avg=0.3333333333333333:gapopen_max=1.0:gapopen_min=0.0:gapopen_std=0.5773502691896258:gapopen_sum=1.0:gtdb_class_counter=c__Actinomycetia--3:gtdb_domain_counter=d__Bacteria--3:gtdb_family_counter=f__Geodermatophilaceae--2||f__Micromonosporaceae--1:gtdb_genus_counter=g__Actinoplanes--1||g__Geodermatophilus--2:gtdb_order_counter=o__Mycobacteriales--3:gtdb_phylum_counter=p__Actinobacteriota--3:gtdb_species_counter=s__Actinoplanes lobatus--1||s__Geodermatophilus ruber--2:heptad_counter=MCP-38H--22:lbd_counter=:lca_tree=o__Mycobacteriales:length_avg=87.33333333333333:length_max=104.0:length_min=67.0:length_std=18.77054430040145:length_sum=262.0:mismatch_avg=4.333333333333333:mismatch_max=9.0:mismatch_min=1.0:mismatch_std=4.163331998932266:mismatch_sum=13.0:name=N907781:qcovhsp_avg=100.0:qcovhsp_max=100.0:qcovhsp_min=100.0:qcovhsp_std=0.0:qcovhsp_sum=300.0:qend_avg=87.33333333333333:qend_max=104.0:qend_min=67.0:qend_std=18.77054430040145:qend_sum=262.0:qstart_avg=1.0:qstart_max=1.0:qstart_min=1.0:qstart_std=0.0:qstart_sum=3.0:ref_name_counter=GB_GCA_000702465.1_protein.faa_JNII01000011.1_1@PF00015_full_PFAM.336.460--1||RS_GCF_900115505.1_protein.faa_NZ_FOWQ01000007.1_2@PF00015_full_PFAM.342.518--1||RS_GCF_900116515.1_protein.faa_NZ_FPBA01000033.1_44@PF00015_full_PFAM.10.198--1:scovhsp_avg=53.4:scovhsp_max=55.3:scovhsp_min=51.7:scovhsp_std=1.8083141320025096:scovhsp_sum=160.2:send_avg=89.66666666666667:send_max=109.0:send_min=69.0:send_std=20.033305601755625:send_sum=269.0:sstart_avg=3.6666666666666665:sstart_max=6.0:sstart_min=1.0:sstart_std=2.5166114784235836:sstart_sum=11.0],((69917f75-c7cc-4379-9c82-159943f4813b_4@MCPsignal.375.497:0.0256765[&&NHX:Sample=rhizpot1:Type=capture:capture_class=c__Gammaproteobacteria:capture_domain=d__Bacteria:capture_family=f__Enterobacteriaceae:capture_genus=g__Pectobacterium:capture_order=o__Enterobacterales:capture_phylum=p__Proteobacteria:capture_species=s__Pectobacterium polaris:heptad=MCP-38H],22580986-16ad-429d-9762-64f5acd7da23_5@MCPsignal.389.492:5e-09[&&NHX:Sample=rhizpot1:Type=capture:besthit=98.0:bitscore=162.0:capture_class=c__Gammaproteobacteria:capture_domain=d__Bacteria:capture_family=f__Enterobacteriaceae:capture_genus=g__Pectobacterium:capture_order=o__Enterobacterales:capture_phylum=p__Proteobacteria:capture_species=s__Pectobacterium polaris:evalue=8.02e-52:gapopen=0.0:heptad=MCP-38H:length=99.0:mismatch=2.0:qcovhsp=96.1:qend=99.0:qstart=1.0:ref_name=RS_GCF_008124835.1_protein.faa_NZ_VNHW01000032.1_3@PF00015_full_PFAM.348.524:scovhsp=56.3:send=109.0:sstart=11.0])0.968:0.051257[&&NHX:Sample_counter=rhizpot1--2:Type_counter=capture--2:besthit_avg=98.0:besthit_max=98.0:besthit_min=98.0:besthit_std=0:besthit_sum=98.0:bitscore_avg=162.0:bitscore_max=162.0:bitscore_min=162.0:bitscore_std=0:bitscore_sum=162.0:capture_class_counter=c__Gammaproteobacteria--2:capture_domain_counter=d__Bacteria--2:capture_family_counter=f__Enterobacteriaceae--2:capture_genus_counter=g__Pectobacterium--2:capture_order_counter=o__Enterobacterales--2:capture_phylum_counter=p__Proteobacteria--2:capture_species_counter=s__Pectobacterium polaris--2:evalue_avg=8.02e-52:evalue_max=8.02e-52:evalue_min=8.02e-52:evalue_std=0:evalue_sum=8.02e-52:gapopen_avg=0.0:gapopen_max=0.0:gapopen_min=0.0:gapopen_std=0:gapopen_sum=0.0:gtdb_class_counter=:gtdb_domain_counter=:gtdb_family_counter=:gtdb_genus_counter=:gtdb_order_counter=:gtdb_phylum_counter=:gtdb_species_counter=:heptad_counter=MCP-38H--2:lbd_counter=:length_avg=99.0:length_max=99.0:length_min=99.0:length_std=0:length_sum=99.0:mismatch_avg=2.0:mismatch_max=2.0:mismatch_min=2.0:mismatch_std=0:mismatch_sum=2.0:name=N907784:qcovhsp_avg=96.1:qcovhsp_max=96.1:qcovhsp_min=96.1:qcovhsp_std=0:qcovhsp_sum=96.1:qend_avg=99.0:qend_max=99.0:qend_min=99.0:qend_std=0:qend_sum=99.0:qstart_avg=1.0:qstart_max=1.0:qstart_min=1.0:qstart_std=0:qstart_sum=1.0:ref_name_counter=RS_GCF_008124835.1_protein.faa_NZ_VNHW01000032.1_3@PF00015_full_PFAM.348.524--1:scovhsp_avg=56.3:scovhsp_max=56.3:scovhsp_min=56.3:scovhsp_std=0:scovhsp_sum=56.3:send_avg=109.0:send_max=109.0:send_min=109.0:send_std=0:send_sum=109.0:sstart_avg=11.0:sstart_max=11.0:sstart_min=11.0:sstart_std=0:sstart_sum=11.0],(((RS_GCF_900215145.1_protein.faa_NZ_OBDO01000007.1_252@PF00015_full_PFAM.345.521:0.0237973[&&NHX:Type=GTDB:gtdb_class=c__Actinomycetia:gtdb_domain=d__Bacteria:gtdb_family=f__Geodermatophilaceae:gtdb_genus=g__Geodermatophilus:gtdb_order=o__Mycobacteriales:gtdb_phylum=p__Actinobacteriota:gtdb_species=s__Geodermatophilus sabuli:heptad=MCP-38H:species=d__Bacteria_p__Actinobacteriota_c__Actinomycetia_o__Mycobacteriales_f__Geodermatophilaceae_g__Geodermatophilus_s__Geodermatophilus sabuli],c7b14f4a-8c1a-463f-9f74-86ac55972e80_4@MCPsignal.66.230:0.00350732[&&NHX:Sample=rhiztom3:Type=capture:besthit=87.0:bitscore=227.0:capture_class=c__Alphaproteobacteria:capture_domain=d__Bacteria:capture_family=f__Rhodospirillaceae:capture_genus=g__Alpha-05:capture_order=o__Rhodospirillales:capture_phylum=p__Proteobacteria:capture_species=s__Alpha-05 sp001603335:evalue=2.12e-76:gapopen=0.0:heptad=MCP-38H:length=161.0:mismatch=21.0:qcovhsp=98.2:qend=164.0:qstart=4.0:ref_name=RS_GCF_000284015.1_protein.faa_NC_016943.1_4514@PF00015_full_PFAM.36.217:scovhsp=89.0:send=161.0:sstart=1.0])0.879:0.0203422[&&NHX:Sample_counter=rhiztom3--1:Type_counter=GTDB--1||capture--1:besthit_avg=87.0:besthit_max=87.0:besthit_min=87.0:besthit_std=0:besthit_sum=87.0:bitscore_avg=227.0:bitscore_max=227.0:bitscore_min=227.0:bitscore_std=0:bitscore_sum=227.0:capture_class_counter=c__Alphaproteobacteria--1:capture_domain_counter=d__Bacteria--1:capture_family_counter=f__Rhodospirillaceae--1:capture_genus_counter=g__Alpha-05--1:capture_order_counter=o__Rhodospirillales--1:capture_phylum_counter=p__Proteobacteria--1:capture_species_counter=s__Alpha-05 sp001603335--1:evalue_avg=2.12e-76:evalue_max=2.12e-76:evalue_min=2.12e-76:evalue_std=0:evalue_sum=2.12e-76:gapopen_avg=0.0:gapopen_max=0.0:gapopen_min=0.0:gapopen_std=0:gapopen_sum=0.0:gtdb_class_counter=c__Actinomycetia--1:gtdb_domain_counter=d__Bacteria--1:gtdb_family_counter=f__Geodermatophilaceae--1:gtdb_genus_counter=g__Geodermatophilus--1:gtdb_order_counter=o__Mycobacteriales--1:gtdb_phylum_counter=p__Actinobacteriota--1:gtdb_species_counter=s__Geodermatophilus sabuli--1:heptad_counter=MCP-38H--2:lbd_counter=:lca_tree=s__Geodermatophilus sabuli:length_avg=161.0:length_max=161.0:length_min=161.0:length_std=0:length_sum=161.0:mismatch_avg=21.0:mismatch_max=21.0:mismatch_min=21.0:mismatch_std=0:mismatch_sum=21.0:name=N907787:qcovhsp_avg=98.2:qcovhsp_max=98.2:qcovhsp_min=98.2:qcovhsp_std=0:qcovhsp_sum=98.2:qend_avg=164.0:qend_max=164.0:qend_min=164.0:qend_std=0:qend_sum=164.0:qstart_avg=4.0:qstart_max=4.0:qstart_min=4.0:qstart_std=0:qstart_sum=4.0:ref_name_counter=RS_GCF_000284015.1_protein.faa_NC_016943.1_4514@PF00015_full_PFAM.36.217--1:scovhsp_avg=89.0:scovhsp_max=89.0:scovhsp_min=89.0:scovhsp_std=0:scovhsp_sum=89.0:send_avg=161.0:send_max=161.0:send_min=161.0:send_std=0:send_sum=161.0:sstart_avg=1.0:sstart_max=1.0:sstart_min=1.0:sstart_std=0:sstart_sum=1.0],(80e4f912-7add-4dd5-89a4-f29f1b41cb7f_5@MCPsignal.719.805:0.0331754[&&NHX:Sample=rhizpot1:Type=capture:capture_class=c__Actinomycetia:capture_domain=d__Bacteria:capture_family=f__Geodermatophilaceae:capture_genus=g__Blastococcus:capture_order=o__Mycobacteriales:capture_phylum=p__Actinobacteriota:capture_species=s__Blastococcus saxobsidens:heptad=MCP-38H],5139b439-0e5c-4ed1-b7da-508369a51f44_1@MCPsignal.116.254:0.0217913[&&NHX:Sample=rhiztom2:Type=capture:besthit=94.1:bitscore=207.0:capture_class=c__JACRGO01:capture_domain=d__Bacteria:capture_family=f__JACRGO01:capture_genus=g__JACRGO01:capture_order=o__JACRGO01:capture_phylum=p__Nitrospinota:capture_species=s__JACRGO01 sp016212295:evalue=2.69e-69:gapopen=0.0:heptad=MCP-38H:length=135.0:mismatch=8.0:qcovhsp=97.8:qend=138.0:qstart=4.0:ref_name=RS_GCF_003319095.1_protein.faa_NZ_QOHI01000002.1_267@PF00015_full_PFAM.351.528:scovhsp=76.3:send=135.0:sstart=1.0])0:5e-09[&&NHX:Sample_counter=rhizpot1--1||rhiztom2--1:Type_counter=capture--2:besthit_avg=94.1:besthit_max=94.1:besthit_min=94.1:besthit_std=0:besthit_sum=94.1:bitscore_avg=207.0:bitscore_max=207.0:bitscore_min=207.0:bitscore_std=0:bitscore_sum=207.0:capture_class_counter=c__Actinomycetia--1||c__JACRGO01--1:capture_domain_counter=d__Bacteria--2:capture_family_counter=f__Geodermatophilaceae--1||f__JACRGO01--1:capture_genus_counter=g__Blastococcus--1||g__JACRGO01--1:capture_order_counter=o__JACRGO01--1||o__Mycobacteriales--1:capture_phylum_counter=p__Actinobacteriota--1||p__Nitrospinota--1:capture_species_counter=s__Blastococcus saxobsidens--1||s__JACRGO01 sp016212295--1:evalue_avg=2.69e-69:evalue_max=2.69e-69:evalue_min=2.69e-69:evalue_std=0:evalue_sum=2.69e-69:gapopen_avg=0.0:gapopen_max=0.0:gapopen_min=0.0:gapopen_std=0:gapopen_sum=0.0:gtdb_class_counter=:gtdb_domain_counter=:gtdb_family_counter=:gtdb_genus_counter=:gtdb_order_counter=:gtdb_phylum_counter=:gtdb_species_counter=:heptad_counter=MCP-38H--2:lbd_counter=:length_avg=135.0:length_max=135.0:length_min=135.0:length_std=0:length_sum=135.0:mismatch_avg=8.0:mismatch_max=8.0:mismatch_min=8.0:mismatch_std=0:mismatch_sum=8.0:name=N907790:qcovhsp_avg=97.8:qcovhsp_max=97.8:qcovhsp_min=97.8:qcovhsp_std=0:qcovhsp_sum=97.8:qend_avg=138.0:qend_max=138.0:qend_min=138.0:qend_std=0:qend_sum=138.0:qstart_avg=4.0:qstart_max=4.0:qstart_min=4.0:qstart_std=0:qstart_sum=4.0:ref_name_counter=RS_GCF_003319095.1_protein.faa_NZ_QOHI01000002.1_267@PF00015_full_PFAM.351.528--1:scovhsp_avg=76.3:scovhsp_max=76.3:scovhsp_min=76.3:scovhsp_std=0:scovhsp_sum=76.3:send_avg=135.0:send_max=135.0:send_min=135.0:send_std=0:send_sum=135.0:sstart_avg=1.0:sstart_max=1.0:sstart_min=1.0:sstart_std=0:sstart_sum=1.0])0.793:0.00949617[&&NHX:Sample_counter=rhizpot1--1||rhiztom2--1||rhiztom3--1:Type_counter=GTDB--1||capture--3:besthit_avg=90.55:besthit_max=94.1:besthit_min=87.0:besthit_std=5.020458146424484:besthit_sum=181.1:bitscore_avg=217.0:bitscore_max=227.0:bitscore_min=207.0:bitscore_std=14.142135623730951:bitscore_sum=434.0:capture_class_counter=c__Actinomycetia--1||c__Alphaproteobacteria--1||c__JACRGO01--1:capture_domain_counter=d__Bacteria--3:capture_family_counter=f__Geodermatophilaceae--1||f__JACRGO01--1||f__Rhodospirillaceae--1:capture_genus_counter=g__Alpha-05--1||g__Blastococcus--1||g__JACRGO01--1:capture_order_counter=o__JACRGO01--1||o__Mycobacteriales--1||o__Rhodospirillales--1:capture_phylum_counter=p__Actinobacteriota--1||p__Nitrospinota--1||p__Proteobacteria--1:capture_species_counter=s__Alpha-05 sp001603335--1||s__Blastococcus saxobsidens--1||s__JACRGO01 sp016212295--1:evalue_avg=1.345000106e-69:evalue_max=2.69e-69:evalue_min=2.12e-76:evalue_std=1.9021170914851752e-69:evalue_sum=2.690000212e-69:gapopen_avg=0.0:gapopen_max=0.0:gapopen_min=0.0:gapopen_std=0.0:gapopen_sum=0.0:gtdb_class_counter=c__Actinomycetia--1:gtdb_domain_counter=d__Bacteria--1:gtdb_family_counter=f__Geodermatophilaceae--1:gtdb_genus_counter=g__Geodermatophilus--1:gtdb_order_counter=o__Mycobacteriales--1:gtdb_phylum_counter=p__Actinobacteriota--1:gtdb_species_counter=s__Geodermatophilus sabuli--1:heptad_counter=MCP-38H--4:lbd_counter=:lca_tree=s__Geodermatophilus sabuli:length_avg=148.0:length_max=161.0:length_min=135.0:length_std=18.384776310850235:length_sum=296.0:mismatch_avg=14.5:mismatch_max=21.0:mismatch_min=8.0:mismatch_std=9.192388155425117:mismatch_sum=29.0:name=N907791:qcovhsp_avg=98.0:qcovhsp_max=98.2:qcovhsp_min=97.8:qcovhsp_std=0.28284271247462306:qcovhsp_sum=196.0:qend_avg=151.0:qend_max=164.0:qend_min=138.0:qend_std=18.384776310850235:qend_sum=302.0:qstart_avg=4.0:qstart_max=4.0:qstart_min=4.0:qstart_std=0.0:qstart_sum=8.0:ref_name_counter=RS_GCF_000284015.1_protein.faa_NC_016943.1_4514@PF00015_full_PFAM.36.217--1||RS_GCF_003319095.1_protein.faa_NZ_QOHI01000002.1_267@PF00015_full_PFAM.351.528--1:scovhsp_avg=82.65:scovhsp_max=89.0:scovhsp_min=76.3:scovhsp_std=8.980256121069155:scovhsp_sum=165.3:send_avg=148.0:send_max=161.0:send_min=135.0:send_std=18.384776310850235:send_sum=296.0:sstart_avg=1.0:sstart_max=1.0:sstart_min=1.0:sstart_std=0.0:sstart_sum=2.0],RS_GCF_900215145.1_protein.faa_NZ_OBDO01000007.1_254@PF00015_full_PFAM.347.523:0.0559483[&&NHX:Type=GTDB:gtdb_class=c__Actinomycetia:gtdb_domain=d__Bacteria:gtdb_family=f__Geodermatophilaceae:gtdb_genus=g__Geodermatophilus:gtdb_order=o__Mycobacteriales:gtdb_phylum=p__Actinobacteriota:gtdb_species=s__Geodermatophilus sabuli:heptad=MCP-38H:species=d__Bacteria_p__Actinobacteriota_c__Actinomycetia_o__Mycobacteriales_f__Geodermatophilaceae_g__Geodermatophilus_s__Geodermatophilus sabuli])0.682:0.002119[&&NHX:Sample_counter=rhizpot1--1||rhiztom2--1||rhiztom3--1:Type_counter=GTDB--2||capture--3:besthit_avg=90.55:besthit_max=94.1:besthit_min=87.0:besthit_std=5.020458146424484:besthit_sum=181.1:bitscore_avg=217.0:bitscore_max=227.0:bitscore_min=207.0:bitscore_std=14.142135623730951:bitscore_sum=434.0:capture_class_counter=c__Actinomycetia--1||c__Alphaproteobacteria--1||c__JACRGO01--1:capture_domain_counter=d__Bacteria--3:capture_family_counter=f__Geodermatophilaceae--1||f__JACRGO01--1||f__Rhodospirillaceae--1:capture_genus_counter=g__Alpha-05--1||g__Blastococcus--1||g__JACRGO01--1:capture_order_counter=o__JACRGO01--1||o__Mycobacteriales--1||o__Rhodospirillales--1:capture_phylum_counter=p__Actinobacteriota--1||p__Nitrospinota--1||p__Proteobacteria--1:capture_species_counter=s__Alpha-05 sp001603335--1||s__Blastococcus saxobsidens--1||s__JACRGO01 sp016212295--1:evalue_avg=1.345000106e-69:evalue_max=2.69e-69:evalue_min=2.12e-76:evalue_std=1.9021170914851752e-69:evalue_sum=2.690000212e-69:gapopen_avg=0.0:gapopen_max=0.0:gapopen_min=0.0:gapopen_std=0.0:gapopen_sum=0.0:gtdb_class_counter=c__Actinomycetia--2:gtdb_domain_counter=d__Bacteria--2:gtdb_family_counter=f__Geodermatophilaceae--2:gtdb_genus_counter=g__Geodermatophilus--2:gtdb_order_counter=o__Mycobacteriales--2:gtdb_phylum_counter=p__Actinobacteriota--2:gtdb_species_counter=s__Geodermatophilus sabuli--2:heptad_counter=MCP-38H--5:lbd_counter=:lca_tree=s__Geodermatophilus sabuli:length_avg=148.0:length_max=161.0:length_min=135.0:length_std=18.384776310850235:length_sum=296.0:mismatch_avg=14.5:mismatch_max=21.0:mismatch_min=8.0:mismatch_std=9.192388155425117:mismatch_sum=29.0:name=N907793:qcovhsp_avg=98.0:qcovhsp_max=98.2:qcovhsp_min=97.8:qcovhsp_std=0.28284271247462306:qcovhsp_sum=196.0:qend_avg=151.0:qend_max=164.0:qend_min=138.0:qend_std=18.384776310850235:qend_sum=302.0:qstart_avg=4.0:qstart_max=4.0:qstart_min=4.0:qstart_std=0.0:qstart_sum=8.0:ref_name_counter=RS_GCF_000284015.1_protein.faa_NC_016943.1_4514@PF00015_full_PFAM.36.217--1||RS_GCF_003319095.1_protein.faa_NZ_QOHI01000002.1_267@PF00015_full_PFAM.351.528--1:scovhsp_avg=82.65:scovhsp_max=89.0:scovhsp_min=76.3:scovhsp_std=8.980256121069155:scovhsp_sum=165.3:send_avg=148.0:send_max=161.0:send_min=135.0:send_std=18.384776310850235:send_sum=296.0:sstart_avg=1.0:sstart_max=1.0:sstart_min=1.0:sstart_std=0.0:sstart_sum=2.0])0.624:0.00248155[&&NHX:Sample_counter=rhizpot1--3||rhiztom2--1||rhiztom3--1:Type_counter=GTDB--2||capture--5:besthit_avg=93.03333333333335:besthit_max=98.0:besthit_min=87.0:besthit_std=5.5770362499569:besthit_sum=279.1:bitscore_avg=198.66666666666666:bitscore_max=227.0:bitscore_min=162.0:bitscore_std=33.291640592396966:bitscore_sum=596.0:capture_class_counter=c__Actinomycetia--1||c__Alphaproteobacteria--1||c__Gammaproteobacteria--2||c__JACRGO01--1:capture_domain_counter=d__Bacteria--5:capture_family_counter=f__Enterobacteriaceae--2||f__Geodermatophilaceae--1||f__JACRGO01--1||f__Rhodospirillaceae--1:capture_genus_counter=g__Alpha-05--1||g__Blastococcus--1||g__JACRGO01--1||g__Pectobacterium--2:capture_order_counter=o__Enterobacterales--2||o__JACRGO01--1||o__Mycobacteriales--1||o__Rhodospirillales--1:capture_phylum_counter=p__Actinobacteriota--1||p__Nitrospinota--1||p__Proteobacteria--3:capture_species_counter=s__Alpha-05 sp001603335--1||s__Blastococcus saxobsidens--1||s__JACRGO01 sp016212295--1||s__Pectobacterium polaris--2:evalue_avg=2.6733333333333333e-52:evalue_max=8.02e-52:evalue_min=2.12e-76:evalue_std=4.630349158900798e-52:evalue_sum=8.02e-52:gapopen_avg=0.0:gapopen_max=0.0:gapopen_min=0.0:gapopen_std=0.0:gapopen_sum=0.0:gtdb_class_counter=c__Actinomycetia--2:gtdb_domain_counter=d__Bacteria--2:gtdb_family_counter=f__Geodermatophilaceae--2:gtdb_genus_counter=g__Geodermatophilus--2:gtdb_order_counter=o__Mycobacteriales--2:gtdb_phylum_counter=p__Actinobacteriota--2:gtdb_species_counter=s__Geodermatophilus sabuli--2:heptad_counter=MCP-38H--7:lbd_counter=:lca_tree=s__Geodermatophilus sabuli:length_avg=131.66666666666666:length_max=161.0:length_min=99.0:length_std=31.13411847689498:length_sum=395.0:mismatch_avg=10.333333333333334:mismatch_max=21.0:mismatch_min=2.0:mismatch_std=9.71253485622231:mismatch_sum=31.0:name=N907794:qcovhsp_avg=97.36666666666666:qcovhsp_max=98.2:qcovhsp_min=96.1:qcovhsp_std=1.1150485789118525:qcovhsp_sum=292.09999999999997:qend_avg=133.66666666666666:qend_max=164.0:qend_min=99.0:qend_std=32.715949219506584:qend_sum=401.0:qstart_avg=3.0:qstart_max=4.0:qstart_min=1.0:qstart_std=1.7320508075688772:qstart_sum=9.0:ref_name_counter=RS_GCF_000284015.1_protein.faa_NC_016943.1_4514@PF00015_full_PFAM.36.217--1||RS_GCF_003319095.1_protein.faa_NZ_QOHI01000002.1_267@PF00015_full_PFAM.351.528--1||RS_GCF_008124835.1_protein.faa_NZ_VNHW01000032.1_3@PF00015_full_PFAM.348.524--1:scovhsp_avg=73.86666666666666:scovhsp_max=89.0:scovhsp_min=56.3:scovhsp_std=16.485245928809597:scovhsp_sum=221.6:send_avg=135.0:send_max=161.0:send_min=109.0:send_std=26.0:send_sum=405.0:sstart_avg=4.333333333333333:sstart_max=11.0:sstart_min=1.0:sstart_std=5.773502691896258:sstart_sum=13.0])0.763:0.00629836[&&NHX:Sample_counter=rhizpot1--14||rhizpot3--6||rhiztom2--2||rhiztom3--2:Type_counter=GTDB--5||capture--24:besthit_avg=94.01666666666665:besthit_max=98.0:besthit_min=87.0:besthit_std=4.209235876815016:besthit_sum=564.0999999999999:bitscore_avg=164.83333333333334:bitscore_max=227.0:bitscore_min=104.0:bitscore_std=45.30526091599812:bitscore_sum=989.0:capture_class_counter=c__Actinomycetia--9||c__Alphaproteobacteria--3||c__Bacteroidia--1||c__Gammaproteobacteria--5||c__Gemmatimonadetes--1||c__Halobacteria--1||c__JACRGO01--1||c__Verrucomicrobiae--3:capture_domain_counter=d__Archaea--1||d__Bacteria--23:capture_family_counter=f__Aeromonadaceae--1||f__Azospirillaceae--1||f__Cellulomonadaceae--1||f__Dermatophilaceae--1||f__Enterobacteriaceae--3||f__GWC2-71-9--1||f__Geodermatophilaceae--5||f__Halomonadaceae--1||f__JACRGO01--1||f__Natrialbaceae--1||f__Nocardioidaceae--2||f__Rhodospirillaceae--1||f__SXTU01--3||f__Sphingomonadaceae--1||f__Tenuifilaceae--1:capture_genus_counter=g__Aeromonas--1||g__Alpha-05--1||g__Azospirillum--1||g__Blastococcus--3||g__Cellulomonas--1||g__Cronobacter--1||g__Geodermatophilus--2||g__Halobiforma--1||g__Halomonas--1||g__JABFSM01--1||g__JACRGO01--1||g__JADJTI01--1||g__Nocardioides--2||g__Pectobacterium--2||g__SXTU01--3||g__Sphingomonas--1||g__UBA5206--1:capture_order_counter=o__Actinomycetales--2||o__Azospirillales--1||o__Bacteroidales--1||o__Enterobacterales--4||o__Gemmatimonadales--1||o__Halobacteriales--1||o__JACRGO01--1||o__Mycobacteriales--5||o__Pedosphaerales--3||o__Propionibacteriales--2||o__Pseudomonadales--1||o__Rhodospirillales--1||o__Sphingomonadales--1:capture_phylum_counter=p__Actinobacteriota--9||p__Bacteroidota--1||p__Gemmatimonadota--1||p__Halobacteriota--1||p__Nitrospinota--1||p__Proteobacteria--8||p__Verrucomicrobiota--3:capture_species_counter=s__Aeromonas diversa--1||s__Alpha-05 sp001603335--1||s__Azospirillum oleiclasticum--1||s__Blastococcus saxobsidens--2||s__Blastococcus sp900109665--1||s__Cellulomonas endophytica--1||s__Cronobacter malonaticus--1||s__Geodermatophilus saharensis--1||s__Geodermatophilus sp000701365--1||s__Halobiforma haloterrestris--1||s__Halomonas subterranea--1||s__JABFSM01 sp902826755--1||s__JACRGO01 sp016212295--1||s__JADJTI01 sp016711265--1||s__Nocardioides sp001425175--1||s__Nocardioides sp009823805--1||s__Pectobacterium polaris--2||s__SXTU01 sp005791875--3||s__Sphingomonas leidyi--1||s__UBA5206 sp002412705--1:evalue_avg=2.916666666668817e-31:evalue_max=1.75e-30:evalue_min=2.12e-76:evalue_std=7.14434508311655e-31:evalue_sum=1.75000000000129e-30:gapopen_avg=0.16666666666666666:gapopen_max=1.0:gapopen_min=0.0:gapopen_std=0.408248290463863:gapopen_sum=1.0:gtdb_class_counter=c__Actinomycetia--5:gtdb_domain_counter=d__Bacteria--5:gtdb_family_counter=f__Geodermatophilaceae--4||f__Micromonosporaceae--1:gtdb_genus_counter=g__Actinoplanes--1||g__Geodermatophilus--4:gtdb_order_counter=o__Mycobacteriales--5:gtdb_phylum_counter=p__Actinobacteriota--5:gtdb_species_counter=s__Actinoplanes lobatus--1||s__Geodermatophilus ruber--2||s__Geodermatophilus sabuli--2:heptad_counter=MCP-38H--29:lbd_counter=:lca_tree=o__Mycobacteriales:length_avg=109.5:length_max=161.0:length_min=67.0:length_std=33.44099280822864:length_sum=657.0:mismatch_avg=7.333333333333333:mismatch_max=21.0:mismatch_min=1.0:mismatch_std=7.447594690010103:mismatch_sum=44.0:name=N907795:qcovhsp_avg=98.68333333333334:qcovhsp_max=100.0:qcovhsp_min=96.1:qcovhsp_std=1.605511341182825:qcovhsp_sum=592.1:qend_avg=110.5:qend_max=164.0:qend_min=67.0:qend_std=34.829585125292546:qend_sum=663.0:qstart_avg=2.0:qstart_max=4.0:qstart_min=1.0:qstart_std=1.5491933384829668:qstart_sum=12.0:ref_name_counter=GB_GCA_000702465.1_protein.faa_JNII01000011.1_1@PF00015_full_PFAM.336.460--1||RS_GCF_000284015.1_protein.faa_NC_016943.1_4514@PF00015_full_PFAM.36.217--1||RS_GCF_003319095.1_protein.faa_NZ_QOHI01000002.1_267@PF00015_full_PFAM.351.528--1||RS_GCF_008124835.1_protein.faa_NZ_VNHW01000032.1_3@PF00015_full_PFAM.348.524--1||RS_GCF_900115505.1_protein.faa_NZ_FOWQ01000007.1_2@PF00015_full_PFAM.342.518--1||RS_GCF_900116515.1_protein.faa_NZ_FPBA01000033.1_44@PF00015_full_PFAM.10.198--1:scovhsp_avg=63.63333333333333:scovhsp_max=89.0:scovhsp_min=51.7:scovhsp_std=15.351829424100133:scovhsp_sum=381.8:send_avg=112.33333333333333:send_max=161.0:send_min=69.0:send_std=32.36458970335738:send_sum=674.0:sstart_avg=4.0:sstart_max=11.0:sstart_min=1.0:sstart_std=4.0:sstart_sum=24.0])0.552:0.0049219[&&NHX:Sample_counter=rhizpot1--180||rhizpot2--29||rhizpot3--138||rhiztom1--7||rhiztom2--10||rhiztom3--8:Type_counter=GTDB--25||capture--372:besthit_avg=93.16263736263737:besthit_max=100.0:besthit_min=65.1:besthit_std=6.9736910098144085:besthit_sum=8477.800000000001:bitscore_avg=159.86703296703297:bitscore_max=230.0:bitscore_min=72.8:bitscore_std=28.90294892661399:bitscore_sum=14547.900000000001:capture_class_counter=c__Actinomycetia--107||c__Alphaproteobacteria--123||c__Bacilli--2||c__Bacteroidia--1||c__Chloroflexia--1||c__Clostridia--12||c__Desulfobacteria--3||c__Desulfovibrionia--1||c__Dormibacteria--1||c__Fimbriimonadia--1||c__Gammaproteobacteria--86||c__Gemmatimonadetes--4||c__Halobacteria--5||c__Holophagae--1||c__JACRGO01--1||c__Myxococcia--2||c__Phycisphaerae--2||c__Planctomycetia--3||c__Polyangia--1||c__Spirochaetia--1||c__Thermodesulfobacteria--1||c__UBA1135--1||c__UBA9160--2||c__Verrucomicrobiae--10:capture_domain_counter=d__Archaea--5||d__Bacteria--367:capture_family_counter=f__Acetobacteraceae--11||f__Aeromonadaceae--5||f__Alicyclobacillaceae--1||f__Ancalomicrobiaceae--3||f__Azospirillaceae--22||f__Beijerinckiaceae--8||f__Burkholderiaceae--4||f__Caulobacteraceae--9||f__Cellulomonadaceae--11||f__DSM-21159--1||f__Dermatophilaceae--1||f__Desulfococcaceae--3||f__Desulfovibrionaceae--1||f__Devosiaceae--1||f__Enterobacteriaceae--12||f__Exiguobacteraceae--1||f__Ferrovibrionaceae--1||f__Fimbriimonadaceae--1||f__GWC2-71-9--3||f__Geodermatophilaceae--74||f__Haladaptataceae--1||f__Haloferacaceae--1||f__Halomonadaceae--3||f__Holophagaceae--1||f__J153--2||f__JAACEH01--1||f__JACRGO01--1||f__JAFLCR01--2||f__Lachnospiraceae--2||f__Longimicrobiaceae--1||f__Magnetospirillaceae--20||f__Micromonosporaceae--5||f__Myxococcaceae--2||f__Natrialbaceae--3||f__Nocardioidaceae--16||f__Oceanibaculaceae--1||f__Oscillospiraceae--10||f__Pleomorphomonadaceae--4||f__Polyangiaceae--1||f__Pseudomonadaceae--23||f__Rhizobiaceae--5||f__Rhodanobacteraceae--2||f__Rhodobacteraceae--3||f__Rhodocyclaceae--29||f__Rhodospirillaceae--6||f__Rhodovibrionaceae--2||f__Roseiflexaceae--1||f__S140-43--5||f__SM23-30--1||f__SXTU01--10||f__Sphingomonadaceae--14||f__Stappiaceae--2||f__TH1-2--1||f__Tenuifilaceae--1||f__Tepidamorphaceae--1||f__Thalassobaculaceae--1||f__Thalassospiraceae--1||f__Thermodesulfobacteriaceae--1||f__Treponemataceae--1||f__UBA1268--3||f__UBA2386--1||f__UBA4427--1||f__UBA8260--1||f__UBA9160--1||f__Wenzhouxiangellaceae--2||f__Xanthobacteraceae--2||f__Xanthomonadaceae--1:capture_genus_counter=g__Acetatifactor--1||g__Acidovorax_A--1||g__Actinoplanes--4||g__Actinotalea--1||g__Aeromonas--5||g__Agrobacterium--2||g__Algihabitans--1||g__Alicyclobacillus--1||g__Allosphingosinicella--1||g__Alpha-05--2||g__Azonexus--26||g__Azospirillum--21||g__Belnapia--2||g__Blastococcus--40||g__Bradyrhizobium--2||g__CAIPHQ01--2||g__CAIULK01--2||g__CAIZDL01--1||g__Caulobacter--1||g__Celeribacter--2||g__Cellulomonas--10||g__Cronobacter--1||g__Cupidesulfovibrio--1||g__DUBZ01--1||g__Desulfonema_B--3||g__Devosia_A--1||g__Dyella_B--1||g__ER4--9||g__Elioraea--1||g__Erythrobacter--6||g__Exiguobacterium--1||g__Ferrovibrio--1||g__GCA-2684655--1||g__Geodermatophilus--7||g__Geothrix--1||g__Halobiforma--2||g__Halomonas--3||g__Haloplanus--1||g__Halorussus--1||g__Halostagnicola--1||g__Hylemonella--1||g__J153--2||g__JAAYDY01--1||g__JABDRL01--1||g__JABFSM01--3||g__JACMIM01--1||g__JACRGO01--1||g__JADJTI01--1||g__JAEUJT01--1||g__JAFAYN01--1||g__JAFGFX01--1||g__JAFLCR01--2||g__Kineothrix--1||g__Komagataeibacter--1||g__L22--1||g__Lawsonibacter--1||g__Leisingera--1||g__Luteibacter--1||g__Magnetospirillum--10||g__Marmoricola--1||g__Methylobacterium--8||g__Methylobrevis--1||g__Modestobacter--27||g__Myxococcus--1||g__Nisaea--1||g__Nocardioides--15||g__Novispirillum--1||g__Novosphingobium--2||g__Oceanibaculum--1||g__Oharaeibacter--2||g__Pannonibacter--1||g__Pectobacterium--11||g__Phaeospirillum--5||g__Phenylobacterium--8||g__Pinisolibacter--3||g__Polymorphum--1||g__Pseudomonas_A--7||g__Pseudomonas_D--1||g__Pseudomonas_E--15||g__QWPN01--3||g__Ralstonia--1||g__Rhizobium--1||g__Rhodopila--2||g__Rhodospira--1||g__Rhodospirillum--2||g__Rhodovibrio--2||g__Roseomonas_A--2||g__Roseomonas_B--1||g__S140-43--5||g__SKQW01--1||g__SXTU01--10||g__SYFR01--1||g__Shinella--2||g__Sphingobium--1||g__Sphingomonas--4||g__Spiro-10--1||g__Telmatospirillum--3||g__Thalassospira--1||g__Thauera--3||g__Thermosulfurimonas_A--1||g__Trinickia--1||g__UBA1001--1||g__UBA5206--1||g__UBA8260--1||g__UBA8783--1||g__UBA9160--1||g__Wenzhouxiangella--2||g__Xanthomonas--1:capture_order_counter=o__Acetobacterales--11||o__Actinomycetales--12||o__Alicyclobacillales--1||o__Azospirillales--22||o__Bacteroidales--1||o__Burkholderiales--33||o__Caulobacterales--10||o__Chloroflexales--1||o__Desulfobacterales--3||o__Desulfovibrionales--1||o__Enterobacterales--17||o__Exiguobacterales--1||o__FEN-1346--1||o__Ferrovibrionales--1||o__Fimbriimonadales--1||o__Gemmatimonadales--3||o__Halobacteriales--5||o__Holophagales--1||o__JACRGO01--1||o__Kiloniellales--5||o__Lachnospirales--2||o__Longimicrobiales--1||o__Mycobacteriales--79||o__Myxococcales--2||o__Oceanibaculales--1||o__Oscillospirales--10||o__Pedosphaerales--10||o__Pirellulales--3||o__Polyangiales--1||o__Propionibacteriales--16||o__Pseudomonadales--26||o__Rhizobiales--26||o__Rhodobacterales--3||o__Rhodospirillales--27||o__Rickettsiales--2||o__S140-43--5||o__Sedimentisphaerales--1||o__Sphingomonadales--14||o__Thalassobaculales--1||o__Thermodesulfobacteriales--1||o__Treponematales--1||o__UBA2386--1||o__UBA8260--1||o__UBA9160--2||o__Xanthomonadales--5:capture_phylum_counter=p__Acidobacteriota--1||p__Actinobacteriota--107||p__Armatimonadota--1||p__Bacteroidota--1||p__Chloroflexota--1||p__Desulfobacterota--4||p__Desulfobacterota_I--1||p__Dormibacterota--1||p__Firmicutes--2||p__Firmicutes_A--12||p__Gemmatimonadota--4||p__Halobacteriota--5||p__Myxococcota--3||p__Myxococcota_A--2||p__Nitrospinota--1||p__Planctomycetota--6||p__Proteobacteria--209||p__Spirochaetota--1||p__Verrucomicrobiota--10:capture_species_counter=s__Acetatifactor sp910583845--1||s__Acidovorax_A cattleyae--1||s__Actinoplanes caeruleus--2||s__Actinoplanes deccanensis--2||s__Actinotalea bogoriensis--1||s__Aeromonas dhakensis--1||s__Aeromonas diversa--1||s__Aeromonas fluvialis--1||s__Aeromonas salmonicida--1||s__Aeromonas sanarellii--1||s__Agrobacterium sp005938205--2||s__Algihabitans sp006969625--1||s__Alicyclobacillus sp017329635--1||s__Allosphingosinicella sp003347635--1||s__Alpha-05 sp001603335--1||s__Alpha-05 sp002307145--1||s__Azonexus sp002470165--23||s__Azonexus sp009469585--3||s__Azospirillum agricola--1||s__Azospirillum brasilense_A--1||s__Azospirillum brasilense_B--3||s__Azospirillum brasilense_E--1||s__Azospirillum humicireducens--1||s__Azospirillum lipoferum--2||s__Azospirillum oleiclasticum--1||s__Azospirillum sp003116015--3||s__Azospirillum sp003116035--1||s__Azospirillum sp003119115--3||s__Azospirillum sp014192915--1||s__Azospirillum sp016595245--2||s__Azospirillum thermophilum--1||s__Belnapia sp016773205--2||s__Blastococcus saxobsidens--25||s__Blastococcus sp004570875--1||s__Blastococcus sp004571075--2||s__Blastococcus sp013410015--4||s__Blastococcus sp900109665--6||s__Blastococcus sp900112815--2||s__Bradyrhizobium manausense_A--1||s__Bradyrhizobium yuanmingense--1||s__CAIPHQ01 sp903864895--2||s__CAIULK01 sp903899885--2||s__CAIZDL01 sp903931735--1||s__Caulobacter sp002742645--1||s__Celeribacter halophilus--2||s__Cellulomonas cellasea--2||s__Cellulomonas endophytica--1||s__Cellulomonas hominis_A--1||s__Cellulomonas pakistanensis--1||s__Cellulomonas sp011603975--2||s__Cellulomonas sp014763765--3||s__Cronobacter malonaticus--1||s__Cupidesulfovibrio termitidis--1||s__DUBZ01 sp012960035--1||s__Desulfonema_B ishimotonii--3||s__Devosia_A sp017307495--1||s__Dyella_B sp014863405--1||s__ER4 sp015068395--9||s__Elioraea sp006704265--1||s__Erythrobacter xiamenensis--6||s__Exiguobacterium marinum--1||s__Ferrovibrio terrae--1||s__GCA-2684655 sp011051855--1||s__Geodermatophilus saharensis--3||s__Geodermatophilus sp000701365--4||s__Geothrix sp016714685--1||s__Halobiforma haloterrestris--2||s__Halomonas endophytica--1||s__Halomonas subterranea--1||s__Halomonas titanicae--1||s__Haloplanus natans--1||s__Halorussus sp010747475--1||s__Halostagnicola sp000691505--1||s__Hylemonella sp016185015--1||s__J153 sp003693905--2||s__JAAYDY01 sp016935955--1||s__JABDRL01 sp013041765--1||s__JABFSM01 sp902826755--3||s__JACMIM01 sp014381165--1||s__JACRGO01 sp016212295--1||s__JADJTI01 sp016711265--1||s__JAEUJT01 sp016793525--1||s__JAFAYN01 sp019240375--1||s__JAFGFX01 sp016930855--1||s__JAFLCR01 sp017302755--2||s__Kineothrix alysoides--1||s__Komagataeibacter medellinensis--1||s__L22 sp015904235--1||s__Lawsonibacter sp910578735--1||s__Leisingera daeponensis--1||s__Luteibacter yeojuensis_B--1||s__Magnetospirillum sp006218045--9||s__Magnetospirillum sp018224925--1||s__Marmoricola mangrovicus--1||s__Methylobacterium currus--1||s__Methylobacterium frigidaeris--1||s__Methylobacterium populi_A--1||s__Methylobacterium rhodesianum--1||s__Methylobacterium sp000019365--1||s__Methylobacterium tarhaniae--2||s__Methylobacterium terrae--1||s__Methylobrevis pamukkalensis--1||s__Modestobacter caceresii--27||s__Myxococcus fulvus--1||s__Nisaea nitritireducens--1||s__Nocardioides daphniae--2||s__Nocardioides lianchengensis--9||s__Nocardioides sp001425175--2||s__Nocardioides sp009823805--1||s__Nocardioides sp013815725--1||s__Novispirillum itersonii_A--1||s__Novosphingobium olei--1||s__Novosphingobium sp004211435--1||s__Oceanibaculum indicum--1||s__Oharaeibacter diazotrophicus--2||s__Pannonibacter phragmitetus--1||s__Pectobacterium betavasculorum--1||s__Pectobacterium brasiliense_A--2||s__Pectobacterium polaris--6||s__Pectobacterium sp013449375--2||s__Phaeospirillum sp902729425--3||s__Phaeospirillum sp903853455--1||s__Phaeospirillum sp903901915--1||s__Phenylobacterium sp001557235--8||s__Pinisolibacter sp002298965--3||s__Polymorphum gilvum--1||s__Pseudomonas_A sp003488145--5||s__Pseudomonas_A stutzeri_R--2||s__Pseudomonas_D excrementavium--1||s__Pseudomonas_E cichorii_C--1||s__Pseudomonas_E fluorescens_BO--2||s__Pseudomonas_E fluorescens_K--2||s__Pseudomonas_E fulgida--1||s__Pseudomonas_E khazarica--1||s__Pseudomonas_E lini--1||s__Pseudomonas_E putida_G--1||s__Pseudomonas_E sp000612585--1||s__Pseudomonas_E sp001952855--1||s__Pseudomonas_E sp002753995--1||s__Pseudomonas_E sp014268885--1||s__Pseudomonas_E sp900110765--1||s__Pseudomonas_E yamanorum_B--1||s__QWPN01 sp003671185--1||s__QWPN01 sp005789975--2||s__Ralstonia pseudosolanacearum--1||s__Rhizobium sp002211365--1||s__Rhodopila sp903944925--2||s__Rhodospira navarrensis--1||s__Rhodospirillum rubrum--2||s__Rhodovibrio sodomensis--2||s__Roseomonas_A frigidaquae--2||s__Roseomonas_B sp017813355--1||s__S140-43 sp015491615--5||s__SKQW01 sp007118805--1||s__SXTU01 sp005791875--10||s__SYFR01 sp005800325--1||s__Shinella sp003432075--2||s__Sphingobium estronivorans--1||s__Sphingomonas insulae--1||s__Sphingomonas leidyi--1||s__Sphingomonas phyllosphaerae_B--1||s__Sphingomonas sp001421715--1||s__Spiro-10 sp003246765--1||s__Telmatospirillum siberiense--2||s__Telmatospirillum sp903858635--1||s__Thalassospira profundimaris_C--1||s__Thauera sp017997795--3||s__Thermosulfurimonas_A marina--1||s__Trinickia caryophylli--1||s__UBA1001 sp002291875--1||s__UBA5206 sp002412705--1||s__UBA8260 sp003134115--1||s__UBA8783 sp003516955--1||s__UBA9160 sp003520425--1||s__Wenzhouxiangella sp003565625--2||s__Xanthomonas arboricola_C--1:evalue_avg=8.098901099490791e-21:evalue_max=5.25e-19:evalue_min=9.43e-78:evalue_std=5.912323381334209e-20:evalue_sum=7.37000000053662e-19:gapopen_avg=0.37362637362637363:gapopen_max=3.0:gapopen_min=0.0:gapopen_std=0.6262472292837646:gapopen_sum=34.0:gtdb_class_counter=c__Actinomycetia--23||c__UBA796--2:gtdb_domain_counter=d__Bacteria--25:gtdb_family_counter=f__Geodermatophilaceae--11||f__Micromonosporaceae--7||f__SXON01--2||f__Streptosporangiaceae--5:gtdb_genus_counter=g__Actinoplanes--5||g__Blastococcus--1||g__Geodermatophilus--10||g__Planobispora--3||g__Planomonospora--1||g__Planomonospora_A--1||g__Rugosimonospora--1||g__SXON01--2||g__Virgisporangium--1:gtdb_order_counter=o__Mycobacteriales--18||o__Streptosporangiales--5||o__UBA796--2:gtdb_phylum_counter=p__Actinobacteriota--23||p__Myxococcota_A--2:gtdb_species_counter=s__Actinoplanes azureus--1||s__Actinoplanes campanulatus--1||s__Actinoplanes cinnamomeus--1||s__Actinoplanes lobatus--1||s__Actinoplanes regularis--1||s__Blastococcus sp000702465--1||s__Geodermatophilus bullaregiensis--1||s__Geodermatophilus dictyosporus--1||s__Geodermatophilus ruber--2||s__Geodermatophilus sabuli--2||s__Geodermatophilus siccatus--1||s__Geodermatophilus sp008124535--1||s__Geodermatophilus telluris--1||s__Geodermatophilus tzadiensis--1||s__Planobispora longispora--1||s__Planobispora rosea--1||s__Planobispora siamensis--1||s__Planomonospora sp015711645--1||s__Planomonospora_A venezuelensis--1||s__Rugosimonospora sp005885115--1||s__SXON01 sp009692585--1||s__SXON01 sp903921785--1||s__Virgisporangium aliadipatigenens--1:heptad_counter=MCP-38H--393||MCP-40H--1||MCP-58H--3:lbd_counter=:lca_tree=c__Actinomycetia:length_avg=106.57142857142857:length_max=168.0:length_min=43.0:length_std=23.930056812461167:length_sum=9698.0:mismatch_avg=7.549450549450549:mismatch_max=50.0:mismatch_min=0.0:mismatch_std=9.017592356997067:mismatch_sum=687.0:name=N907796:qcovhsp_avg=97.60659340659342:qcovhsp_max=100.0:qcovhsp_min=95.2:qcovhsp_std=1.6892998022061743:qcovhsp_sum=8882.2:qend_avg=108.24175824175825:qend_max=167.0:qend_min=43.0:qend_std=24.27954816499803:qend_sum=9850.0:qstart_avg=3.021978021978022:qstart_max=6.0:qstart_min=1.0:qstart_std=1.8795863728078404:qstart_sum=275.0:ref_name_counter=GB_GCA_000702465.1_protein.faa_JNII01000011.1_1@PF00015_full_PFAM.336.460--5||GB_GCA_000702465.1_protein.faa_JNII01000011.1_3@PF00015_full_PFAM.339.519--4||GB_GCA_016217765.1_protein.faa_JACRGP010000199.1_2@PF00015_full_PFAM.437.615--1||GB_GCA_016713535.1_protein.faa_JADJOY010000003.1_341@PF00015_full_PFAM.486.669--1||RS_GCF_000284015.1_protein.faa_NC_016943.1_4514@PF00015_full_PFAM.36.217--1||RS_GCF_002938435.1_protein.faa_NZ_POQT01000028.1_57@PF00015_full_PFAM.345.441--1||RS_GCF_002938435.1_protein.faa_NZ_POQT01000062.1_5@PF00015_full_PFAM.347.523--1||RS_GCF_003002915.1_protein.faa_NZ_PVTG01000027.1_16@PF00015_full_PFAM.353.423--1||RS_GCF_003319095.1_protein.faa_NZ_QOHI01000002.1_267@PF00015_full_PFAM.351.528--1||RS_GCF_004570385.1_protein.faa_NZ_SPQL01000016.1_33@PF00015_full_PFAM.358.538--6||RS_GCF_004570385.1_protein.faa_NZ_SPQL01000016.1_34@PF00015_full_PFAM.352.530--29||RS_GCF_004570875.1_protein.faa_NZ_SPQK01000009.1_66@PF00015_full_PFAM.354.537--4||RS_GCF_004571075.1_protein.faa_NZ_SPQP01000014.1_76@PF00015_full_PFAM.345.520--1||RS_GCF_008124835.1_protein.faa_NZ_VNHW01000032.1_3@PF00015_full_PFAM.348.524--1||RS_GCF_010686765.1_protein.faa_NZ_JAAGWF010000086.1_1@PF00015_full_PFAM.68.193--3||RS_GCF_013004105.1_protein.faa_NZ_CP053085.1_2136@PF00015_full_PFAM.346.526--1||RS_GCF_013410015.1_protein.faa_NZ_JACCCB010000001.1_2276@PF00015_full_PFAM.339.522--2||RS_GCF_013410015.1_protein.faa_NZ_JACCCB010000001.1_2279@PF00015_full_PFAM.345.524--2||RS_GCF_016612865.1_protein.faa_NZ_JAENZZ010000003.1_213@PF00015_full_PFAM.355.532--1||RS_GCF_016907675.1_protein.faa_NZ_JAFBCJ010000001.1_2332@PF00015_full_PFAM.352.529--2||RS_GCF_900100695.1_protein.faa_NZ_FNCF01000006.1_54@PF00015_full_PFAM.333.504--1||RS_GCF_900102425.1_protein.faa_NZ_FNBT01000013.1_2@PF00015_full_PFAM.377.552--1||RS_GCF_900107105.1_protein.faa_NZ_FNOT01000015.1_113@PF00015_full_PFAM.350.413--2||RS_GCF_900107105.1_protein.faa_NZ_FNOT01000048.1_2@PF00015_full_PFAM.355.458--1||RS_GCF_900109665.1_protein.faa_NZ_FOAO01000024.1_54@PF00015_full_PFAM.337.510--1||RS_GCF_900112815.1_protein.faa_NZ_FOND01000020.1_43@PF00015_full_PFAM.343.519--7||RS_GCF_900112815.1_protein.faa_NZ_FOND01000020.1_46@PF00015_full_PFAM.347.525--1||RS_GCF_900114385.1_protein.faa_NZ_FOSW01000026.1_2@PF00015_full_PFAM.365.542--1||RS_GCF_900115505.1_protein.faa_NZ_FOWQ01000007.1_2@PF00015_full_PFAM.342.518--1||RS_GCF_900116515.1_protein.faa_NZ_FPBA01000033.1_44@PF00015_full_PFAM.10.198--6||RS_GCF_900188205.1_protein.faa_NZ_FZOH01000008.1_256@PF00015_full_PFAM.343.510--1:scovhsp_avg=63.76043956043957:scovhsp_max=100.0:scovhsp_min=50.3:scovhsp_std=12.390990267312771:scovhsp_sum=5802.200000000001:send_avg=111.78021978021978:send_max=162.0:send_min=52.0:send_std=25.11033527711125:send_sum=10172.0:sstart_avg=6.417582417582418:sstart_max=35.0:sstart_min=1.0:sstart_std=8.900768923171045:sstart_sum=584.0],(((0261ae02-3e81-4ec9-9532-35f38d763a70_6@MCPsignal.226.299:5e-09[&&NHX:Sample=rhizpot1:Type=capture:capture_class=c__Gammaproteobacteria:capture_domain=d__Bacteria:capture_family=f__Enterobacteriaceae:capture_genus=g__Pectobacterium:capture_order=o__Enterobacterales:capture_phylum=p__Proteobacteria:capture_species=s__Pectobacterium betavasculorum:heptad=MCP-38H],39eef2e2-be45-4bbe-86d8-b38fd9210221_6@MCPsignal.315.435:5e-09[&&NHX:Sample=rhiztom3:Type=capture:besthit=95.8:bitscore=195.0:capture_class=c__Alphaproteobacteria:capture_domain=d__Bacteria:capture_family=f__Azospirillaceae:capture_genus=g__Nitrospirillum:capture_order=o__Azospirillales:capture_phylum=p__Proteobacteria:capture_species=s__Nitrospirillum amazonense:evalue=1.42e-64:gapopen=0.0:heptad=MCP-38H:length=120.0:mismatch=5.0:qcovhsp=100.0:qend=120.0:qstart=1.0:ref_name=RS_GCF_000582785.1_protein.faa_NZ_HG931174.1_951@PF00015_full_PFAM.356.534:scovhsp=67.4:send=141.0:sstart=22.0])1:0.0384894[&&NHX:Sample_counter=rhizpot1--1||rhiztom3--1:Type_counter=capture--2:besthit_avg=95.8:besthit_max=95.8:besthit_min=95.8:besthit_std=0:besthit_sum=95.8:bitscore_avg=195.0:bitscore_max=195.0:bitscore_min=195.0:bitscore_std=0:bitscore_sum=195.0:capture_class_counter=c__Alphaproteobacteria--1||c__Gammaproteobacteria--1:capture_domain_counter=d__Bacteria--2:capture_family_counter=f__Azospirillaceae--1||f__Enterobacteriaceae--1:capture_genus_counter=g__Nitrospirillum--1||g__Pectobacterium--1:capture_order_counter=o__Azospirillales--1||o__Enterobacterales--1:capture_phylum_counter=p__Proteobacteria--2:capture_species_counter=s__Nitrospirillum amazonense--1||s__Pectobacterium betavasculorum--1:evalue_avg=1.42e-64:evalue_max=1.42e-64:evalue_min=1.42e-64:evalue_std=0:evalue_sum=1.42e-64:gapopen_avg=0.0:gapopen_max=0.0:gapopen_min=0.0:gapopen_std=0:gapopen_sum=0.0:gtdb_class_counter=:gtdb_domain_counter=:gtdb_family_counter=:gtdb_genus_counter=:gtdb_order_counter=:gtdb_phylum_counter=:gtdb_species_counter=:heptad_counter=MCP-38H--2:lbd_counter=:length_avg=120.0:length_max=120.0:length_min=120.0:length_std=0:length_sum=120.0:mismatch_avg=5.0:mismatch_max=5.0:mismatch_min=5.0:mismatch_std=0:mismatch_sum=5.0:name=N907799:qcovhsp_avg=100.0:qcovhsp_max=100.0:qcovhsp_min=100.0:qcovhsp_std=0:qcovhsp_sum=100.0:qend_avg=120.0:qend_max=120.0:qend_min=120.0:qend_std=0:qend_sum=120.0:qstart_avg=1.0:qstart_max=1.0:qstart_min=1.0:qstart_std=0:qstart_sum=1.0:ref_name_counter=RS_GCF_000582785.1_protein.faa_NZ_HG931174.1_951@PF00015_full_PFAM.356.534--1:scovhsp_avg=67.4:scovhsp_max=67.4:scovhsp_min=67.4:scovhsp_std=0:scovhsp_sum=67.4:send_avg=141.0:send_max=141.0:send_min=141.0:send_std=0:send_sum=141.0:sstart_avg=22.0:sstart_max=22.0:sstart_min=22.0:sstart_std=0:sstart_sum=22.0],((((1e45b276-79c0-4ba0-a039-5e43b9f43eaa_6@MCPsignal.338.499:0.0136213[&&NHX:Sample=rhiztom2:Type=capture:besthit=92.4:bitscore=239.0:capture_class=c__Actinomycetia:capture_domain=d__Bacteria:capture_family=f__Cellulomonadaceae:capture_genus=g__Cellulomonas:capture_order=o__Actinomycetales:capture_phylum=p__Actinobacteriota:capture_species=s__Cellulomonas endophytica:evalue=2.22e-81:gapopen=0.0:heptad=MCP-38H:length=157.0:mismatch=12.0:qcovhsp=97.5:qend=161.0:qstart=5.0:ref_name=RS_GCF_016612865.1_protein.faa_NZ_JAENZZ010000003.1_213@PF00015_full_PFAM.355.532:scovhsp=88.7:send=157.0:sstart=1.0],(((RS_GCF_016612865.1_protein.faa_NZ_JAENZZ010000003.1_209@PF00015_full_PFAM.366.534:0.00446896[&&NHX:Type=GTDB:gtdb_class=c__Actinomycetia:gtdb_domain=d__Bacteria:gtdb_family=f__Geodermatophilaceae:gtdb_genus=g__Blastococcus:gtdb_order=o__Mycobacteriales:gtdb_phylum=p__Actinobacteriota:gtdb_species=s__Blastococcus sp016612865:heptad=MCP-38H:species=d__Bacteria_p__Actinobacteriota_c__Actinomycetia_o__Mycobacteriales_f__Geodermatophilaceae_g__Blastococcus_s__Blastococcus sp016612865],RS_GCF_016612865.1_protein.faa_NZ_JAENZZ010000003.1_210@PF00015_full_PFAM.347.519:5e-09[&&NHX:Type=GTDB:gtdb_class=c__Actinomycetia:gtdb_domain=d__Bacteria:gtdb_family=f__Geodermatophilaceae:gtdb_genus=g__Blastococcus:gtdb_order=o__Mycobacteriales:gtdb_phylum=p__Actinobacteriota:gtdb_species=s__Blastococcus sp016612865:heptad=MCP-38H:species=d__Bacteria_p__Actinobacteriota_c__Actinomycetia_o__Mycobacteriales_f__Geodermatophilaceae_g__Blastococcus_s__Blastococcus sp016612865])0.972:0.0178493[&&NHX:Sample_counter=:Type_counter=GTDB--2:capture_class_counter=:capture_domain_counter=:capture_family_counter=:capture_genus_counter=:capture_order_counter=:capture_phylum_counter=:capture_species_counter=:evoltype=D:gtdb_class_counter=c__Actinomycetia--2:gtdb_domain_counter=d__Bacteria--2:gtdb_family_counter=f__Geodermatophilaceae--2:gtdb_genus_counter=g__Blastococcus--2:gtdb_order_counter=o__Mycobacteriales--2:gtdb_phylum_counter=p__Actinobacteriota--2:gtdb_species_counter=s__Blastococcus sp016612865--2:heptad_counter=MCP-38H--2:lbd_counter=:lca=d__Bacteria:lca_tree=s__Blastococcus sp016612865:name=N907803:ref_name_counter=],RS_GCF_900221005.1_protein.faa_NZ_OBQI01000006.1_266@PF00015_full_PFAM.352.519:5e-09[&&NHX:Type=GTDB:gtdb_class=c__Actinomycetia:gtdb_domain=d__Bacteria:gtdb_family=f__Geodermatophilaceae:gtdb_genus=g__Blastococcus:gtdb_order=o__Mycobacteriales:gtdb_phylum=p__Actinobacteriota:gtdb_species=s__Blastococcus aggregatus:heptad=MCP-38H:species=d__Bacteria_p__Actinobacteriota_c__Actinomycetia_o__Mycobacteriales_f__Geodermatophilaceae_g__Blastococcus_s__Blastococcus aggregatus])0:5e-09[&&NHX:Sample_counter=:Type_counter=GTDB--3:capture_class_counter=:capture_domain_counter=:capture_family_counter=:capture_genus_counter=:capture_order_counter=:capture_phylum_counter=:capture_species_counter=:evoltype=D:gtdb_class_counter=c__Actinomycetia--3:gtdb_domain_counter=d__Bacteria--3:gtdb_family_counter=f__Geodermatophilaceae--3:gtdb_genus_counter=g__Blastococcus--3:gtdb_order_counter=o__Mycobacteriales--3:gtdb_phylum_counter=p__Actinobacteriota--3:gtdb_species_counter=s__Blastococcus aggregatus--1||s__Blastococcus sp016612865--2:heptad_counter=MCP-38H--3:lbd_counter=:lca=d__Bacteria:lca_tree=g__Blastococcus:name=N907805:ref_name_counter=],RS_GCF_900221005.1_protein.faa_NZ_OBQI01000006.1_265@PF00015_full_PFAM.364.533:5e-09[&&NHX:Type=GTDB:gtdb_class=c__Actinomycetia:gtdb_domain=d__Bacteria:gtdb_family=f__Geodermatophilaceae:gtdb_genus=g__Blastococcus:gtdb_order=o__Mycobacteriales:gtdb_phylum=p__Actinobacteriota:gtdb_species=s__Blastococcus aggregatus:heptad=MCP-38H:species=d__Bacteria_p__Actinobacteriota_c__Actinomycetia_o__Mycobacteriales_f__Geodermatophilaceae_g__Blastococcus_s__Blastococcus aggregatus])0.922:0.0159368[&&NHX:Sample_counter=:Type_counter=GTDB--4:capture_class_counter=:capture_domain_counter=:capture_family_counter=:capture_genus_counter=:capture_order_counter=:capture_phylum_counter=:capture_species_counter=:evoltype=D:gtdb_class_counter=c__Actinomycetia--4:gtdb_domain_counter=d__Bacteria--4:gtdb_family_counter=f__Geodermatophilaceae--4:gtdb_genus_counter=g__Blastococcus--4:gtdb_order_counter=o__Mycobacteriales--4:gtdb_phylum_counter=p__Actinobacteriota--4:gtdb_species_counter=s__Blastococcus aggregatus--2||s__Blastococcus sp016612865--2:heptad_counter=MCP-38H--4:lbd_counter=:lca=d__Bacteria:lca_tree=g__Blastococcus:name=N907807:ref_name_counter=])0.841:0.0150057[&&NHX:Sample_counter=rhiztom2--1:Type_counter=GTDB--4||capture--1:besthit_avg=92.4:besthit_max=92.4:besthit_min=92.4:besthit_std=0:besthit_sum=92.4:bitscore_avg=239.0:bitscore_max=239.0:bitscore_min=239.0:bitscore_std=0:bitscore_sum=239.0:capture_class_counter=c__Actinomycetia--1:capture_domain_counter=d__Bacteria--1:capture_family_counter=f__Cellulomonadaceae--1:capture_genus_counter=g__Cellulomonas--1:capture_order_counter=o__Actinomycetales--1:capture_phylum_counter=p__Actinobacteriota--1:capture_species_counter=s__Cellulomonas endophytica--1:evalue_avg=2.22e-81:evalue_max=2.22e-81:evalue_min=2.22e-81:evalue_std=0:evalue_sum=2.22e-81:gapopen_avg=0.0:gapopen_max=0.0:gapopen_min=0.0:gapopen_std=0:gapopen_sum=0.0:gtdb_class_counter=c__Actinomycetia--4:gtdb_domain_counter=d__Bacteria--4:gtdb_family_counter=f__Geodermatophilaceae--4:gtdb_genus_counter=g__Blastococcus--4:gtdb_order_counter=o__Mycobacteriales--4:gtdb_phylum_counter=p__Actinobacteriota--4:gtdb_species_counter=s__Blastococcus aggregatus--2||s__Blastococcus sp016612865--2:heptad_counter=MCP-38H--5:lbd_counter=:lca_tree=g__Blastococcus:length_avg=157.0:length_max=157.0:length_min=157.0:length_std=0:length_sum=157.0:mismatch_avg=12.0:mismatch_max=12.0:mismatch_min=12.0:mismatch_std=0:mismatch_sum=12.0:name=N907808:qcovhsp_avg=97.5:qcovhsp_max=97.5:qcovhsp_min=97.5:qcovhsp_std=0:qcovhsp_sum=97.5:qend_avg=161.0:qend_max=161.0:qend_min=161.0:qend_std=0:qend_sum=161.0:qstart_avg=5.0:qstart_max=5.0:qstart_min=5.0:qstart_std=0:qstart_sum=5.0:ref_name_counter=RS_GCF_016612865.1_protein.faa_NZ_JAENZZ010000003.1_213@PF00015_full_PFAM.355.532--1:scovhsp_avg=88.7:scovhsp_max=88.7:scovhsp_min=88.7:scovhsp_std=0:scovhsp_sum=88.7:send_avg=157.0:send_max=157.0:send_min=157.0:send_std=0:send_sum=157.0:sstart_avg=1.0:sstart_max=1.0:sstart_min=1.0:sstart_std=0:sstart_sum=1.0],a3c2c910-dd86-5610-aa4a-34b08324cdae_6@MCPsignal.535.697:0.00451688[&&NHX:Sample=rhizpot3:Type=capture:besthit=94.9:bitscore=241.0:capture_class=c__Gammaproteobacteria:capture_domain=d__Bacteria:capture_family=f__Halorhodospiraceae:capture_genus=g__Alkalilimnicola:capture_order=o__Nitrococcales:capture_phylum=p__Proteobacteria:capture_species=s__Alkalilimnicola mobilis:evalue=5.49e-82:gapopen=0.0:heptad=MCP-38H:length=158.0:mismatch=8.0:qcovhsp=97.5:qend=162.0:qstart=5.0:ref_name=GB_GCA_000620185.1_protein.faa_KK211086.1_48@PF00015_full_PFAM.352.528:scovhsp=89.8:send=158.0:sstart=1.0])0:6e-09[&&NHX:Sample_counter=rhizpot3--1||rhiztom2--1:Type_counter=GTDB--4||capture--2:besthit_avg=93.65:besthit_max=94.9:besthit_min=92.4:besthit_std=1.7677669529663689:besthit_sum=187.3:bitscore_avg=240.0:bitscore_max=241.0:bitscore_min=239.0:bitscore_std=1.4142135623730951:bitscore_sum=480.0:capture_class_counter=c__Actinomycetia--1||c__Gammaproteobacteria--1:capture_domain_counter=d__Bacteria--2:capture_family_counter=f__Cellulomonadaceae--1||f__Halorhodospiraceae--1:capture_genus_counter=g__Alkalilimnicola--1||g__Cellulomonas--1:capture_order_counter=o__Actinomycetales--1||o__Nitrococcales--1:capture_phylum_counter=p__Actinobacteriota--1||p__Proteobacteria--1:capture_species_counter=s__Alkalilimnicola mobilis--1||s__Cellulomonas endophytica--1:evalue_avg=1.3845e-81:evalue_max=2.22e-81:evalue_min=5.49e-82:evalue_std=1.1815754313627207e-81:evalue_sum=2.769e-81:gapopen_avg=0.0:gapopen_max=0.0:gapopen_min=0.0:gapopen_std=0.0:gapopen_sum=0.0:gtdb_class_counter=c__Actinomycetia--4:gtdb_domain_counter=d__Bacteria--4:gtdb_family_counter=f__Geodermatophilaceae--4:gtdb_genus_counter=g__Blastococcus--4:gtdb_order_counter=o__Mycobacteriales--4:gtdb_phylum_counter=p__Actinobacteriota--4:gtdb_species_counter=s__Blastococcus aggregatus--2||s__Blastococcus sp016612865--2:heptad_counter=MCP-38H--6:lbd_counter=:lca_tree=g__Blastococcus:length_avg=157.5:length_max=158.0:length_min=157.0:length_std=0.7071067811865476:length_sum=315.0:mismatch_avg=10.0:mismatch_max=12.0:mismatch_min=8.0:mismatch_std=2.8284271247461903:mismatch_sum=20.0:name=N907810:qcovhsp_avg=97.5:qcovhsp_max=97.5:qcovhsp_min=97.5:qcovhsp_std=0.0:qcovhsp_sum=195.0:qend_avg=161.5:qend_max=162.0:qend_min=161.0:qend_std=0.7071067811865476:qend_sum=323.0:qstart_avg=5.0:qstart_max=5.0:qstart_min=5.0:qstart_std=0.0:qstart_sum=10.0:ref_name_counter=GB_GCA_000620185.1_protein.faa_KK211086.1_48@PF00015_full_PFAM.352.528--1||RS_GCF_016612865.1_protein.faa_NZ_JAENZZ010000003.1_213@PF00015_full_PFAM.355.532--1:scovhsp_avg=89.25:scovhsp_max=89.8:scovhsp_min=88.7:scovhsp_std=0.7778174593051983:scovhsp_sum=178.5:send_avg=157.5:send_max=158.0:send_min=157.0:send_std=0.7071067811865476:send_sum=315.0:sstart_avg=1.0:sstart_max=1.0:sstart_min=1.0:sstart_std=0.0:sstart_sum=2.0],(((RS_GCF_900221005.1_protein.faa_NZ_OBQI01000006.1_264@PF00015_full_PFAM.349.522:0.0306776[&&NHX:Type=GTDB:gtdb_class=c__Actinomycetia:gtdb_domain=d__Bacteria:gtdb_family=f__Geodermatophilaceae:gtdb_genus=g__Blastococcus:gtdb_order=o__Mycobacteriales:gtdb_phylum=p__Actinobacteriota:gtdb_species=s__Blastococcus aggregatus:heptad=MCP-38H:species=d__Bacteria_p__Actinobacteriota_c__Actinomycetia_o__Mycobacteriales_f__Geodermatophilaceae_g__Blastococcus_s__Blastococcus aggregatus],218ad812-ca0c-4aa0-9661-935b959bc08a_2@MCPsignal.22.125:0.0381343[&&NHX:Sample=rhizpot3:Type=capture:besthit=87.1:bitscore=151.0:capture_class=c__Alphaproteobacteria:capture_domain=d__Bacteria:capture_family=f__Beijerinckiaceae:capture_genus=g__Methylobacterium:capture_order=o__Rhizobiales:capture_phylum=p__Proteobacteria:capture_species=s__Methylobacterium frigidaeris:evalue=1.44e-47:gapopen=0.0:heptad=MCP-38H:length=101.0:mismatch=13.0:qcovhsp=98.1:qend=101.0:qstart=1.0:ref_name=RS_GCF_002938435.1_protein.faa_NZ_POQT01000062.1_5@PF00015_full_PFAM.347.523:scovhsp=57.4:send=148.0:sstart=48.0])0:5e-09[&&NHX:Sample_counter=rhizpot3--1:Type_counter=GTDB--1||capture--1:besthit_avg=87.1:besthit_max=87.1:besthit_min=87.1:besthit_std=0:besthit_sum=87.1:bitscore_avg=151.0:bitscore_max=151.0:bitscore_min=151.0:bitscore_std=0:bitscore_sum=151.0:capture_class_counter=c__Alphaproteobacteria--1:capture_domain_counter=d__Bacteria--1:capture_family_counter=f__Beijerinckiaceae--1:capture_genus_counter=g__Methylobacterium--1:capture_order_counter=o__Rhizobiales--1:capture_phylum_counter=p__Proteobacteria--1:capture_species_counter=s__Methylobacterium frigidaeris--1:evalue_avg=1.44e-47:evalue_max=1.44e-47:evalue_min=1.44e-47:evalue_std=0:evalue_sum=1.44e-47:gapopen_avg=0.0:gapopen_max=0.0:gapopen_min=0.0:gapopen_std=0:gapopen_sum=0.0:gtdb_class_counter=c__Actinomycetia--1:gtdb_domain_counter=d__Bacteria--1:gtdb_family_counter=f__Geodermatophilaceae--1:gtdb_genus_counter=g__Blastococcus--1:gtdb_order_counter=o__Mycobacteriales--1:gtdb_phylum_counter=p__Actinobacteriota--1:gtdb_species_counter=s__Blastococcus aggregatus--1:heptad_counter=MCP-38H--2:lbd_counter=:lca_tree=s__Blastococcus aggregatus:length_avg=101.0:length_max=101.0:length_min=101.0:length_std=0:length_sum=101.0:mismatch_avg=13.0:mismatch_max=13.0:mismatch_min=13.0:mismatch_std=0:mismatch_sum=13.0:name=N907813:qcovhsp_avg=98.1:qcovhsp_max=98.1:qcovhsp_min=98.1:qcovhsp_std=0:qcovhsp_sum=98.1:qend_avg=101.0:qend_max=101.0:qend_min=101.0:qend_std=0:qend_sum=101.0:qstart_avg=1.0:qstart_max=1.0:qstart_min=1.0:qstart_std=0:qstart_sum=1.0:ref_name_counter=RS_GCF_002938435.1_protein.faa_NZ_POQT01000062.1_5@PF00015_full_PFAM.347.523--1:scovhsp_avg=57.4:scovhsp_max=57.4:scovhsp_min=57.4:scovhsp_std=0:scovhsp_sum=57.4:send_avg=148.0:send_max=148.0:send_min=148.0:send_std=0:send_sum=148.0:sstart_avg=48.0:sstart_max=48.0:sstart_min=48.0:sstart_std=0:sstart_sum=48.0],(102aa790-6880-4f4a-a8f5-402a604adca3_3@MCPsignal.3.165:0.0135402[&&NHX:Sample=rhiztom3:Type=capture:besthit=93.5:bitscore=215.0:capture_class=c__Alphaproteobacteria:capture_domain=d__Bacteria:capture_family=f__Azospirillaceae:capture_genus=g__Azospirillum:capture_order=o__Azospirillales:capture_phylum=p__Proteobacteria:capture_species=s__Azospirillum brasilense_B:evalue=7.85e-72:gapopen=0.0:heptad=MCP-38H:length=155.0:mismatch=10.0:qcovhsp=95.7:qend=162.0:qstart=8.0:ref_name=RS_GCF_900221005.1_protein.faa_NZ_OBQI01000006.1_264@PF00015_full_PFAM.349.522:scovhsp=89.6:send=155.0:sstart=1.0],(RS_GCF_016612865.1_protein.faa_NZ_JAENZZ010000003.1_212@PF00015_full_PFAM.341.518:0.011473[&&NHX:Type=GTDB:gtdb_class=c__Actinomycetia:gtdb_domain=d__Bacteria:gtdb_family=f__Geodermatophilaceae:gtdb_genus=g__Blastococcus:gtdb_order=o__Mycobacteriales:gtdb_phylum=p__Actinobacteriota:gtdb_species=s__Blastococcus sp016612865:heptad=MCP-38H:species=d__Bacteria_p__Actinobacteriota_c__Actinomycetia_o__Mycobacteriales_f__Geodermatophilaceae_g__Blastococcus_s__Blastococcus sp016612865],(d835abac-0792-48ec-98b0-add4e79b40d9_1@MCPsignal.392.535:5e-09[&&NHX:Sample=rhizpot1:Type=capture:besthit=92.1:bitscore=210.0:capture_class=c__Gammaproteobacteria:capture_domain=d__Bacteria:capture_family=f__Pseudomonadaceae:capture_genus=g__Pseudomonas_E:capture_order=o__Pseudomonadales:capture_phylum=p__Proteobacteria:capture_species=s__Pseudomonas_E sp001952855:evalue=4.15e-70:gapopen=0.0:heptad=MCP-38H:length=139.0:mismatch=11.0:qcovhsp=97.2:qend=143.0:qstart=5.0:ref_name=RS_GCF_004570385.1_protein.faa_NZ_SPQL01000016.1_34@PF00015_full_PFAM.352.530:scovhsp=78.1:send=139.0:sstart=1.0],(6634a3c3-3f55-4865-a011-01514b3d28bb_3@MCPsignal.137.278:5e-09[&&NHX:Sample=rhizpot2:Type=capture:besthit=92.7:bitscore=206.0:capture_class=c__Gammaproteobacteria:capture_domain=d__Bacteria:capture_family=f__Pseudomonadaceae:capture_genus=g__Pseudomonas_E:capture_order=o__Pseudomonadales:capture_phylum=p__Proteobacteria:capture_species=s__Pseudomonas_E sp002018875:evalue=1.27e-68:gapopen=0.0:heptad=MCP-38H:length=137.0:mismatch=10.0:qcovhsp=97.2:qend=141.0:qstart=5.0:ref_name=RS_GCF_004570385.1_protein.faa_NZ_SPQL01000016.1_34@PF00015_full_PFAM.352.530:scovhsp=77.0:send=137.0:sstart=1.0],5bb387d7-26bd-49ae-a395-75d11889f9a8_4@MCPsignal.293.394:5e-09[&&NHX:Sample=rhizpot3:Type=capture:besthit=79.2:bitscore=132.0:capture_class=c__JACRGO01:capture_domain=d__Bacteria:capture_family=f__JACRGO01:capture_genus=g__JACRGO01:capture_order=o__JACRGO01:capture_phylum=p__Nitrospinota:capture_species=s__JACRGO01 sp016212295:evalue=2.35e-40:gapopen=0.0:heptad=MCP-38H:length=101.0:mismatch=21.0:qcovhsp=100.0:qend=101.0:qstart=1.0:ref_name=GB_GCA_902805535.1_protein.faa_CADCTN010000217.1_11@PF00015_full_PFAM.350.523:scovhsp=58.4:send=146.0:sstart=46.0])0.874:0.00884944[&&NHX:Sample_counter=rhizpot2--1||rhizpot3--1:Type_counter=capture--2:besthit_avg=85.95:besthit_max=92.7:besthit_min=79.2:besthit_std=9.545941546018392:besthit_sum=171.9:bitscore_avg=169.0:bitscore_max=206.0:bitscore_min=132.0:bitscore_std=52.32590180780452:bitscore_sum=338.0:capture_class_counter=c__Gammaproteobacteria--1||c__JACRGO01--1:capture_domain_counter=d__Bacteria--2:capture_family_counter=f__JACRGO01--1||f__Pseudomonadaceae--1:capture_genus_counter=g__JACRGO01--1||g__Pseudomonas_E--1:capture_order_counter=o__JACRGO01--1||o__Pseudomonadales--1:capture_phylum_counter=p__Nitrospinota--1||p__Proteobacteria--1:capture_species_counter=s__JACRGO01 sp016212295--1||s__Pseudomonas_E sp002018875--1:evalue_avg=1.175e-40:evalue_max=2.35e-40:evalue_min=1.27e-68:evalue_std=1.6617009357883866e-40:evalue_sum=2.35e-40:gapopen_avg=0.0:gapopen_max=0.0:gapopen_min=0.0:gapopen_std=0.0:gapopen_sum=0.0:gtdb_class_counter=:gtdb_domain_counter=:gtdb_family_counter=:gtdb_genus_counter=:gtdb_order_counter=:gtdb_phylum_counter=:gtdb_species_counter=:heptad_counter=MCP-38H--2:lbd_counter=:length_avg=119.0:length_max=137.0:length_min=101.0:length_std=25.45584412271571:length_sum=238.0:mismatch_avg=15.5:mismatch_max=21.0:mismatch_min=10.0:mismatch_std=7.7781745930520225:mismatch_sum=31.0:name=N907819:qcovhsp_avg=98.6:qcovhsp_max=100.0:qcovhsp_min=97.2:qcovhsp_std=1.979898987322331:qcovhsp_sum=197.2:qend_avg=121.0:qend_max=141.0:qend_min=101.0:qend_std=28.284271247461902:qend_sum=242.0:qstart_avg=3.0:qstart_max=5.0:qstart_min=1.0:qstart_std=2.8284271247461903:qstart_sum=6.0:ref_name_counter=GB_GCA_902805535.1_protein.faa_CADCTN010000217.1_11@PF00015_full_PFAM.350.523--1||RS_GCF_004570385.1_protein.faa_NZ_SPQL01000016.1_34@PF00015_full_PFAM.352.530--1:scovhsp_avg=67.7:scovhsp_max=77.0:scovhsp_min=58.4:scovhsp_std=13.152186130069785:scovhsp_sum=135.4:send_avg=141.5:send_max=146.0:send_min=137.0:send_std=6.363961030678928:send_sum=283.0:sstart_avg=23.5:sstart_max=46.0:sstart_min=1.0:sstart_std=31.81980515339464:sstart_sum=47.0])0.797:0.00900994[&&NHX:Sample_counter=rhizpot1--1||rhizpot2--1||rhizpot3--1:Type_counter=capture--3:besthit_avg=88.0:besthit_max=92.7:besthit_min=79.2:besthit_std=7.626925986267336:besthit_sum=264.0:bitscore_avg=182.66666666666666:bitscore_max=210.0:bitscore_min=132.0:bitscore_std=43.92417709341102:bitscore_sum=548.0:capture_class_counter=c__Gammaproteobacteria--2||c__JACRGO01--1:capture_domain_counter=d__Bacteria--3:capture_family_counter=f__JACRGO01--1||f__Pseudomonadaceae--2:capture_genus_counter=g__JACRGO01--1||g__Pseudomonas_E--2:capture_order_counter=o__JACRGO01--1||o__Pseudomonadales--2:capture_phylum_counter=p__Nitrospinota--1||p__Proteobacteria--2:capture_species_counter=s__JACRGO01 sp016212295--1||s__Pseudomonas_E sp001952855--1||s__Pseudomonas_E sp002018875--1:evalue_avg=7.833333333333333e-41:evalue_max=2.35e-40:evalue_min=4.15e-70:evalue_std=1.3567731325956206e-40:evalue_sum=2.35e-40:gapopen_avg=0.0:gapopen_max=0.0:gapopen_min=0.0:gapopen_std=0.0:gapopen_sum=0.0:gtdb_class_counter=:gtdb_domain_counter=:gtdb_family_counter=:gtdb_genus_counter=:gtdb_order_counter=:gtdb_phylum_counter=:gtdb_species_counter=:heptad_counter=MCP-38H--3:lbd_counter=:length_avg=125.66666666666667:length_max=139.0:length_min=101.0:length_std=21.385353243127255:length_sum=377.0:mismatch_avg=14.0:mismatch_max=21.0:mismatch_min=10.0:mismatch_std=6.082762530298219:mismatch_sum=42.0:name=N907820:qcovhsp_avg=98.13333333333333:qcovhsp_max=100.0:qcovhsp_min=97.2:qcovhsp_std=1.6165807537309504:qcovhsp_sum=294.4:qend_avg=128.33333333333334:qend_max=143.0:qend_min=101.0:qend_std=23.692474191889147:qend_sum=385.0:qstart_avg=3.6666666666666665:qstart_max=5.0:qstart_min=1.0:qstart_std=2.3094010767585034:qstart_sum=11.0:ref_name_counter=GB_GCA_902805535.1_protein.faa_CADCTN010000217.1_11@PF00015_full_PFAM.350.523--1||RS_GCF_004570385.1_protein.faa_NZ_SPQL01000016.1_34@PF00015_full_PFAM.352.530--2:scovhsp_avg=71.16666666666667:scovhsp_max=78.1:scovhsp_min=58.4:scovhsp_std=11.069929237955105:scovhsp_sum=213.5:send_avg=140.66666666666666:send_max=146.0:send_min=137.0:send_std=4.725815626252608:send_sum=422.0:sstart_avg=16.0:sstart_max=46.0:sstart_min=1.0:sstart_std=25.98076211353316:sstart_sum=48.0])0.853:0.0142983[&&NHX:Sample_counter=rhizpot1--1||rhizpot2--1||rhizpot3--1:Type_counter=GTDB--1||capture--3:besthit_avg=88.0:besthit_max=92.7:besthit_min=79.2:besthit_std=7.626925986267336:besthit_sum=264.0:bitscore_avg=182.66666666666666:bitscore_max=210.0:bitscore_min=132.0:bitscore_std=43.92417709341102:bitscore_sum=548.0:capture_class_counter=c__Gammaproteobacteria--2||c__JACRGO01--1:capture_domain_counter=d__Bacteria--3:capture_family_counter=f__JACRGO01--1||f__Pseudomonadaceae--2:capture_genus_counter=g__JACRGO01--1||g__Pseudomonas_E--2:capture_order_counter=o__JACRGO01--1||o__Pseudomonadales--2:capture_phylum_counter=p__Nitrospinota--1||p__Proteobacteria--2:capture_species_counter=s__JACRGO01 sp016212295--1||s__Pseudomonas_E sp001952855--1||s__Pseudomonas_E sp002018875--1:evalue_avg=7.833333333333333e-41:evalue_max=2.35e-40:evalue_min=4.15e-70:evalue_std=1.3567731325956206e-40:evalue_sum=2.35e-40:gapopen_avg=0.0:gapopen_max=0.0:gapopen_min=0.0:gapopen_std=0.0:gapopen_sum=0.0:gtdb_class_counter=c__Actinomycetia--1:gtdb_domain_counter=d__Bacteria--1:gtdb_family_counter=f__Geodermatophilaceae--1:gtdb_genus_counter=g__Blastococcus--1:gtdb_order_counter=o__Mycobacteriales--1:gtdb_phylum_counter=p__Actinobacteriota--1:gtdb_species_counter=s__Blastococcus sp016612865--1:heptad_counter=MCP-38H--4:lbd_counter=:lca_tree=s__Blastococcus sp016612865:length_avg=125.66666666666667:length_max=139.0:length_min=101.0:length_std=21.385353243127255:length_sum=377.0:mismatch_avg=14.0:mismatch_max=21.0:mismatch_min=10.0:mismatch_std=6.082762530298219:mismatch_sum=42.0:name=N907821:qcovhsp_avg=98.13333333333333:qcovhsp_max=100.0:qcovhsp_min=97.2:qcovhsp_std=1.6165807537309504:qcovhsp_sum=294.4:qend_avg=128.33333333333334:qend_max=143.0:qend_min=101.0:qend_std=23.692474191889147:qend_sum=385.0:qstart_avg=3.6666666666666665:qstart_max=5.0:qstart_min=1.0:qstart_std=2.3094010767585034:qstart_sum=11.0:ref_name_counter=GB_GCA_902805535.1_protein.faa_CADCTN010000217.1_11@PF00015_full_PFAM.350.523--1||RS_GCF_004570385.1_protein.faa_NZ_SPQL01000016.1_34@PF00015_full_PFAM.352.530--2:scovhsp_avg=71.16666666666667:scovhsp_max=78.1:scovhsp_min=58.4:scovhsp_std=11.069929237955105:scovhsp_sum=213.5:send_avg=140.66666666666666:send_max=146.0:send_min=137.0:send_std=4.725815626252608:send_sum=422.0:sstart_avg=16.0:sstart_max=46.0:sstart_min=1.0:sstart_std=25.98076211353316:sstart_sum=48.0])0:5e-09[&&NHX:Sample_counter=rhizpot1--1||rhizpot2--1||rhizpot3--1||rhiztom3--1:Type_counter=GTDB--1||capture--4:besthit_avg=89.375:besthit_max=93.5:besthit_min=79.2:besthit_std=6.807532592650583:besthit_sum=357.5:bitscore_avg=190.75:bitscore_max=215.0:bitscore_min=132.0:bitscore_std=39.339335700203854:bitscore_sum=763.0:capture_class_counter=c__Alphaproteobacteria--1||c__Gammaproteobacteria--2||c__JACRGO01--1:capture_domain_counter=d__Bacteria--4:capture_family_counter=f__Azospirillaceae--1||f__JACRGO01--1||f__Pseudomonadaceae--2:capture_genus_counter=g__Azospirillum--1||g__JACRGO01--1||g__Pseudomonas_E--2:capture_order_counter=o__Azospirillales--1||o__JACRGO01--1||o__Pseudomonadales--2:capture_phylum_counter=p__Nitrospinota--1||p__Proteobacteria--3:capture_species_counter=s__Azospirillum brasilense_B--1||s__JACRGO01 sp016212295--1||s__Pseudomonas_E sp001952855--1||s__Pseudomonas_E sp002018875--1:evalue_avg=5.875e-41:evalue_max=2.35e-40:evalue_min=7.85e-72:evalue_std=1.175e-40:evalue_sum=2.35e-40:gapopen_avg=0.0:gapopen_max=0.0:gapopen_min=0.0:gapopen_std=0.0:gapopen_sum=0.0:gtdb_class_counter=c__Actinomycetia--1:gtdb_domain_counter=d__Bacteria--1:gtdb_family_counter=f__Geodermatophilaceae--1:gtdb_genus_counter=g__Blastococcus--1:gtdb_order_counter=o__Mycobacteriales--1:gtdb_phylum_counter=p__Actinobacteriota--1:gtdb_species_counter=s__Blastococcus sp016612865--1:heptad_counter=MCP-38H--5:lbd_counter=:lca_tree=s__Blastococcus sp016612865:length_avg=133.0:length_max=155.0:length_min=101.0:length_std=22.80350850198276:length_sum=532.0:mismatch_avg=13.0:mismatch_max=21.0:mismatch_min=10.0:mismatch_std=5.354126134736337:mismatch_sum=52.0:name=N907822:qcovhsp_avg=97.52499999999999:qcovhsp_max=100.0:qcovhsp_min=95.7:qcovhsp_std=1.795132307101623:qcovhsp_sum=390.09999999999997:qend_avg=136.75:qend_max=162.0:qend_min=101.0:qend_std=25.64338771171495:qend_sum=547.0:qstart_avg=4.75:qstart_max=8.0:qstart_min=1.0:qstart_std=2.8722813232690143:qstart_sum=19.0:ref_name_counter=GB_GCA_902805535.1_protein.faa_CADCTN010000217.1_11@PF00015_full_PFAM.350.523--1||RS_GCF_004570385.1_protein.faa_NZ_SPQL01000016.1_34@PF00015_full_PFAM.352.530--2||RS_GCF_900221005.1_protein.faa_NZ_OBQI01000006.1_264@PF00015_full_PFAM.349.522--1:scovhsp_avg=75.775:scovhsp_max=89.6:scovhsp_min=58.4:scovhsp_std=12.909008482451313:scovhsp_sum=303.1:send_avg=144.25:send_max=155.0:send_min=137.0:send_std=8.139410298049853:send_sum=577.0:sstart_avg=12.25:sstart_max=46.0:sstart_min=1.0:sstart_std=22.5:sstart_sum=49.0])0.916:0.0120606[&&NHX:Sample_counter=rhizpot1--1||rhizpot2--1||rhizpot3--2||rhiztom3--1:Type_counter=GTDB--2||capture--5:besthit_avg=88.92:besthit_max=93.5:besthit_min=79.2:besthit_std=5.982641557038161:besthit_sum=444.6:bitscore_avg=182.8:bitscore_max=215.0:bitscore_min=132.0:bitscore_std=38.427854480832:bitscore_sum=914.0:capture_class_counter=c__Alphaproteobacteria--2||c__Gammaproteobacteria--2||c__JACRGO01--1:capture_domain_counter=d__Bacteria--5:capture_family_counter=f__Azospirillaceae--1||f__Beijerinckiaceae--1||f__JACRGO01--1||f__Pseudomonadaceae--2:capture_genus_counter=g__Azospirillum--1||g__JACRGO01--1||g__Methylobacterium--1||g__Pseudomonas_E--2:capture_order_counter=o__Azospirillales--1||o__JACRGO01--1||o__Pseudomonadales--2||o__Rhizobiales--1:capture_phylum_counter=p__Nitrospinota--1||p__Proteobacteria--4:capture_species_counter=s__Azospirillum brasilense_B--1||s__JACRGO01 sp016212295--1||s__Methylobacterium frigidaeris--1||s__Pseudomonas_E sp001952855--1||s__Pseudomonas_E sp002018875--1:evalue_avg=4.700000288e-41:evalue_max=2.35e-40:evalue_min=7.85e-72:evalue_std=1.0509519333252135e-40:evalue_sum=2.350000144e-40:gapopen_avg=0.0:gapopen_max=0.0:gapopen_min=0.0:gapopen_std=0.0:gapopen_sum=0.0:gtdb_class_counter=c__Actinomycetia--2:gtdb_domain_counter=d__Bacteria--2:gtdb_family_counter=f__Geodermatophilaceae--2:gtdb_genus_counter=g__Blastococcus--2:gtdb_order_counter=o__Mycobacteriales--2:gtdb_phylum_counter=p__Actinobacteriota--2:gtdb_species_counter=s__Blastococcus aggregatus--1||s__Blastococcus sp016612865--1:heptad_counter=MCP-38H--7:lbd_counter=:lca_tree=g__Blastococcus:length_avg=126.6:length_max=155.0:length_min=101.0:length_std=24.38852189043034:length_sum=633.0:mismatch_avg=13.0:mismatch_max=21.0:mismatch_min=10.0:mismatch_std=4.636809247747852:mismatch_sum=65.0:name=N907823:qcovhsp_avg=97.63999999999999:qcovhsp_max=100.0:qcovhsp_min=95.7:qcovhsp_std=1.5757537878742334:qcovhsp_sum=488.19999999999993:qend_avg=129.6:qend_max=162.0:qend_min=101.0:qend_std=27.36421020237931:qend_sum=648.0:qstart_avg=4.0:qstart_max=8.0:qstart_min=1.0:qstart_std=3.0:qstart_sum=20.0:ref_name_counter=GB_GCA_902805535.1_protein.faa_CADCTN010000217.1_11@PF00015_full_PFAM.350.523--1||RS_GCF_002938435.1_protein.faa_NZ_POQT01000062.1_5@PF00015_full_PFAM.347.523--1||RS_GCF_004570385.1_protein.faa_NZ_SPQL01000016.1_34@PF00015_full_PFAM.352.530--2||RS_GCF_900221005.1_protein.faa_NZ_OBQI01000006.1_264@PF00015_full_PFAM.349.522--1:scovhsp_avg=72.1:scovhsp_max=89.6:scovhsp_min=57.4:scovhsp_std=13.874797295816611:scovhsp_sum=360.5:send_avg=145.0:send_max=155.0:send_min=137.0:send_std=7.245688373094719:send_sum=725.0:sstart_avg=19.4:sstart_max=48.0:sstart_min=1.0:sstart_std=25.205158202241062:sstart_sum=97.0],(((RS_GCF_016612865.1_protein.faa_NZ_JAENZZ010000003.1_208@PF00015_full_PFAM.344.520:0.0115888[&&NHX:Type=GTDB:gtdb_class=c__Actinomycetia:gtdb_domain=d__Bacteria:gtdb_family=f__Geodermatophilaceae:gtdb_genus=g__Blastococcus:gtdb_order=o__Mycobacteriales:gtdb_phylum=p__Actinobacteriota:gtdb_species=s__Blastococcus sp016612865:heptad=MCP-38H:species=d__Bacteria_p__Actinobacteriota_c__Actinomycetia_o__Mycobacteriales_f__Geodermatophilaceae_g__Blastococcus_s__Blastococcus sp016612865],((93acf9c8-5b97-4456-9419-afdf25e25806_4@MCPsignal.187.291:5e-09[&&NHX:Sample=rhizpot1:Type=capture:besthit=73.1:bitscore=124.0:capture_class=c__Halobacteria:capture_domain=d__Archaea:capture_family=f__Haloarculaceae:capture_genus=g__Halapricum:capture_order=o__Halobacteriales:capture_phylum=p__Halobacteriota:capture_species=s__Halapricum sp009741825:evalue=4.38e-37:gapopen=0.0:heptad=MCP-38H:length=104.0:mismatch=28.0:qcovhsp=100.0:qend=104.0:qstart=1.0:ref_name=RS_GCF_016612865.1_protein.faa_NZ_JAENZZ010000003.1_208@PF00015_full_PFAM.344.520:scovhsp=59.1:send=151.0:sstart=48.0],721847f7-1f4a-40d5-b084-44a1b18100e3_1@MCPsignal.67.223:5e-09[&&NHX:Sample=rhizpot1:Type=capture:besthit=80.1:bitscore=197.0:capture_class=c__Gammaproteobacteria:capture_domain=d__Bacteria:capture_family=f__DRMK01:capture_genus=g__DRMK01:capture_order=o__DRMK01:capture_phylum=p__Proteobacteria:capture_species=s__DRMK01 sp015490535:evalue=9.64e-65:gapopen=0.0:heptad=MCP-38H:length=151.0:mismatch=30.0:qcovhsp=96.8:qend=156.0:qstart=6.0:ref_name=RS_GCF_016612865.1_protein.faa_NZ_JAENZZ010000003.1_208@PF00015_full_PFAM.344.520:scovhsp=85.8:send=151.0:sstart=1.0])0.792:0.00472213[&&NHX:Sample_counter=rhizpot1--2:Type_counter=capture--2:besthit_avg=76.6:besthit_max=80.1:besthit_min=73.1:besthit_std=4.949747468305833:besthit_sum=153.2:bitscore_avg=160.5:bitscore_max=197.0:bitscore_min=124.0:bitscore_std=51.61879502661797:bitscore_sum=321.0:capture_class_counter=c__Gammaproteobacteria--1||c__Halobacteria--1:capture_domain_counter=d__Archaea--1||d__Bacteria--1:capture_family_counter=f__DRMK01--1||f__Haloarculaceae--1:capture_genus_counter=g__DRMK01--1||g__Halapricum--1:capture_order_counter=o__DRMK01--1||o__Halobacteriales--1:capture_phylum_counter=p__Halobacteriota--1||p__Proteobacteria--1:capture_species_counter=s__DRMK01 sp015490535--1||s__Halapricum sp009741825--1:evalue_avg=2.19e-37:evalue_max=4.38e-37:evalue_min=9.64e-65:evalue_std=3.097127701597078e-37:evalue_sum=4.38e-37:gapopen_avg=0.0:gapopen_max=0.0:gapopen_min=0.0:gapopen_std=0.0:gapopen_sum=0.0:gtdb_class_counter=:gtdb_domain_counter=:gtdb_family_counter=:gtdb_genus_counter=:gtdb_order_counter=:gtdb_phylum_counter=:gtdb_species_counter=:heptad_counter=MCP-38H--2:lbd_counter=:length_avg=127.5:length_max=151.0:length_min=104.0:length_std=33.23401871576773:length_sum=255.0:mismatch_avg=29.0:mismatch_max=30.0:mismatch_min=28.0:mismatch_std=1.4142135623730951:mismatch_sum=58.0:name=N907827:qcovhsp_avg=98.4:qcovhsp_max=100.0:qcovhsp_min=96.8:qcovhsp_std=2.2627416997969543:qcovhsp_sum=196.8:qend_avg=130.0:qend_max=156.0:qend_min=104.0:qend_std=36.76955262170047:qend_sum=260.0:qstart_avg=3.5:qstart_max=6.0:qstart_min=1.0:qstart_std=3.5355339059327378:qstart_sum=7.0:ref_name_counter=RS_GCF_016612865.1_protein.faa_NZ_JAENZZ010000003.1_208@PF00015_full_PFAM.344.520--2:scovhsp_avg=72.45:scovhsp_max=85.8:scovhsp_min=59.1:scovhsp_std=18.879751057680817:scovhsp_sum=144.9:send_avg=151.0:send_max=151.0:send_min=151.0:send_std=0.0:send_sum=302.0:sstart_avg=24.5:sstart_max=48.0:sstart_min=1.0:sstart_std=33.23401871576773:sstart_sum=49.0],(39cb7f2e-b8ed-463d-a294-030a8d258b63_2@MCPsignal.101.266:0.017621[&&NHX:Sample=rhizpot3:Type=capture:besthit=78.1:bitscore=200.0:capture_class=c__Thermodesulfobacteria:capture_domain=d__Bacteria:capture_family=f__Thermodesulfobacteriaceae:capture_genus=g__Thermosulfurimonas_A:capture_order=o__Thermodesulfobacteriales:capture_phylum=p__Desulfobacterota:capture_species=s__Thermosulfurimonas_A sp015494725:evalue=8.3e-66:gapopen=0.0:heptad=MCP-38H:length=160.0:mismatch=35.0:qcovhsp=97.0:qend=165.0:qstart=6.0:ref_name=RS_GCF_016612865.1_protein.faa_NZ_JAENZZ010000003.1_208@PF00015_full_PFAM.344.520:scovhsp=90.9:send=160.0:sstart=1.0],(754c8382-c1a3-4f88-b140-5e5fe5dfa425_6@MCPsignal.57.218:0.0281055[&&NHX:Sample=rhizpot1:Type=capture:besthit=82.1:bitscore=198.0:capture_class=c__Gammaproteobacteria:capture_domain=d__Bacteria:capture_family=f__DRMK01:capture_genus=g__DRMK01:capture_order=o__DRMK01:capture_phylum=p__Proteobacteria:capture_species=s__DRMK01 sp015490535:evalue=2.98e-65:gapopen=0.0:heptad=MCP-38H:length=156.0:mismatch=28.0:qcovhsp=96.9:qend=161.0:qstart=6.0:ref_name=RS_GCF_900129495.1_protein.faa_NZ_FQVX01000010.1_12@PF00015_full_PFAM.350.527:scovhsp=88.1:send=156.0:sstart=1.0],162c9d7c-b619-461d-ae9f-5910bb97481d_3@MCPsignal.624.787:0.0186369[&&NHX:Sample=rhiztom1:Type=capture:besthit=93.0:bitscore=236.0:capture_class=c__Thermodesulfobacteria:capture_domain=d__Bacteria:capture_family=f__Thermodesulfobacteriaceae:capture_genus=g__Thermosulfurimonas_A:capture_order=o__Thermodesulfobacteriales:capture_phylum=p__Desulfobacterota:capture_species=s__Thermosulfurimonas_A sp015494725:evalue=2.99e-80:gapopen=0.0:heptad=MCP-38H:length=158.0:mismatch=11.0:qcovhsp=96.9:qend=163.0:qstart=6.0:ref_name=RS_GCF_900129495.1_protein.faa_NZ_FQVX01000010.1_10@PF00015_full_PFAM.343.522:scovhsp=88.3:send=158.0:sstart=1.0])0.745:0.00391537[&&NHX:Sample_counter=rhizpot1--1||rhiztom1--1:Type_counter=capture--2:besthit_avg=87.55:besthit_max=93.0:besthit_min=82.1:besthit_std=7.707463914933372:besthit_sum=175.1:bitscore_avg=217.0:bitscore_max=236.0:bitscore_min=198.0:bitscore_std=26.870057685088806:bitscore_sum=434.0:capture_class_counter=c__Gammaproteobacteria--1||c__Thermodesulfobacteria--1:capture_domain_counter=d__Bacteria--2:capture_family_counter=f__DRMK01--1||f__Thermodesulfobacteriaceae--1:capture_genus_counter=g__DRMK01--1||g__Thermosulfurimonas_A--1:capture_order_counter=o__DRMK01--1||o__Thermodesulfobacteriales--1:capture_phylum_counter=p__Desulfobacterota--1||p__Proteobacteria--1:capture_species_counter=s__DRMK01 sp015490535--1||s__Thermosulfurimonas_A sp015494725--1:evalue_avg=1.4900000000000014e-65:evalue_max=2.98e-65:evalue_min=2.99e-80:evalue_std=2.1071782079359096e-65:evalue_sum=2.980000000000003e-65:gapopen_avg=0.0:gapopen_max=0.0:gapopen_min=0.0:gapopen_std=0.0:gapopen_sum=0.0:gtdb_class_counter=:gtdb_domain_counter=:gtdb_family_counter=:gtdb_genus_counter=:gtdb_order_counter=:gtdb_phylum_counter=:gtdb_species_counter=:heptad_counter=MCP-38H--2:lbd_counter=:length_avg=157.0:length_max=158.0:length_min=156.0:length_std=1.4142135623730951:length_sum=314.0:mismatch_avg=19.5:mismatch_max=28.0:mismatch_min=11.0:mismatch_std=12.020815280171307:mismatch_sum=39.0:name=N907831:qcovhsp_avg=96.9:qcovhsp_max=96.9:qcovhsp_min=96.9:qcovhsp_std=0.0:qcovhsp_sum=193.8:qend_avg=162.0:qend_max=163.0:qend_min=161.0:qend_std=1.4142135623730951:qend_sum=324.0:qstart_avg=6.0:qstart_max=6.0:qstart_min=6.0:qstart_std=0.0:qstart_sum=12.0:ref_name_counter=RS_GCF_900129495.1_protein.faa_NZ_FQVX01000010.1_10@PF00015_full_PFAM.343.522--1||RS_GCF_900129495.1_protein.faa_NZ_FQVX01000010.1_12@PF00015_full_PFAM.350.527--1:scovhsp_avg=88.19999999999999:scovhsp_max=88.3:scovhsp_min=88.1:scovhsp_std=0.14142135623731153:scovhsp_sum=176.39999999999998:send_avg=157.0:send_max=158.0:send_min=156.0:send_std=1.4142135623730951:send_sum=314.0:sstart_avg=1.0:sstart_max=1.0:sstart_min=1.0:sstart_std=0.0:sstart_sum=2.0])0.769:0.00448407[&&NHX:Sample_counter=rhizpot1--1||rhizpot3--1||rhiztom1--1:Type_counter=capture--3:besthit_avg=84.39999999999999:besthit_max=93.0:besthit_min=78.1:besthit_std=7.711679453919234:besthit_sum=253.2:bitscore_avg=211.33333333333334:bitscore_max=236.0:bitscore_min=198.0:bitscore_std=21.385353243127255:bitscore_sum=634.0:capture_class_counter=c__Gammaproteobacteria--1||c__Thermodesulfobacteria--2:capture_domain_counter=d__Bacteria--3:capture_family_counter=f__DRMK01--1||f__Thermodesulfobacteriaceae--2:capture_genus_counter=g__DRMK01--1||g__Thermosulfurimonas_A--2:capture_order_counter=o__DRMK01--1||o__Thermodesulfobacteriales--2:capture_phylum_counter=p__Desulfobacterota--2||p__Proteobacteria--1:capture_species_counter=s__DRMK01 sp015490535--1||s__Thermosulfurimonas_A sp015494725--2:evalue_avg=1.270000000000001e-65:evalue_max=2.98e-65:evalue_min=2.99e-80:evalue_std=1.5379531852432948e-65:evalue_sum=3.8100000000000026e-65:gapopen_avg=0.0:gapopen_max=0.0:gapopen_min=0.0:gapopen_std=0.0:gapopen_sum=0.0:gtdb_class_counter=:gtdb_domain_counter=:gtdb_family_counter=:gtdb_genus_counter=:gtdb_order_counter=:gtdb_phylum_counter=:gtdb_species_counter=:heptad_counter=MCP-38H--3:lbd_counter=:length_avg=158.0:length_max=160.0:length_min=156.0:length_std=2.0:length_sum=474.0:mismatch_avg=24.666666666666668:mismatch_max=35.0:mismatch_min=11.0:mismatch_std=12.342339054382412:mismatch_sum=74.0:name=N907832:qcovhsp_avg=96.93333333333334:qcovhsp_max=97.0:qcovhsp_min=96.9:qcovhsp_std=0.05773502691895929:qcovhsp_sum=290.8:qend_avg=163.0:qend_max=165.0:qend_min=161.0:qend_std=2.0:qend_sum=489.0:qstart_avg=6.0:qstart_max=6.0:qstart_min=6.0:qstart_std=0.0:qstart_sum=18.0:ref_name_counter=RS_GCF_016612865.1_protein.faa_NZ_JAENZZ010000003.1_208@PF00015_full_PFAM.344.520--1||RS_GCF_900129495.1_protein.faa_NZ_FQVX01000010.1_10@PF00015_full_PFAM.343.522--1||RS_GCF_900129495.1_protein.faa_NZ_FQVX01000010.1_12@PF00015_full_PFAM.350.527--1:scovhsp_avg=89.09999999999998:scovhsp_max=90.9:scovhsp_min=88.1:scovhsp_std=1.5620499351813366:scovhsp_sum=267.29999999999995:send_avg=158.0:send_max=160.0:send_min=156.0:send_std=2.0:send_sum=474.0:sstart_avg=1.0:sstart_max=1.0:sstart_min=1.0:sstart_std=0.0:sstart_sum=3.0])0.877:0.0164546[&&NHX:Sample_counter=rhizpot1--3||rhizpot3--1||rhiztom1--1:Type_counter=capture--5:besthit_avg=81.28:besthit_max=93.0:besthit_min=73.1:besthit_std=7.356085915757103:besthit_sum=406.4:bitscore_avg=191.0:bitscore_max=236.0:bitscore_min=124.0:bitscore_std=40.8656334834051:bitscore_sum=955.0:capture_class_counter=c__Gammaproteobacteria--2||c__Halobacteria--1||c__Thermodesulfobacteria--2:capture_domain_counter=d__Archaea--1||d__Bacteria--4:capture_family_counter=f__DRMK01--2||f__Haloarculaceae--1||f__Thermodesulfobacteriaceae--2:capture_genus_counter=g__DRMK01--2||g__Halapricum--1||g__Thermosulfurimonas_A--2:capture_order_counter=o__DRMK01--2||o__Halobacteriales--1||o__Thermodesulfobacteriales--2:capture_phylum_counter=p__Desulfobacterota--2||p__Halobacteriota--1||p__Proteobacteria--2:capture_species_counter=s__DRMK01 sp015490535--2||s__Halapricum sp009741825--1||s__Thermosulfurimonas_A sp015494725--2:evalue_avg=8.76e-38:evalue_max=4.38e-37:evalue_min=2.99e-80:evalue_std=1.958795548289816e-37:evalue_sum=4.38e-37:gapopen_avg=0.0:gapopen_max=0.0:gapopen_min=0.0:gapopen_std=0.0:gapopen_sum=0.0:gtdb_class_counter=:gtdb_domain_counter=:gtdb_family_counter=:gtdb_genus_counter=:gtdb_order_counter=:gtdb_phylum_counter=:gtdb_species_counter=:heptad_counter=MCP-38H--5:lbd_counter=:length_avg=145.8:length_max=160.0:length_min=104.0:length_std=23.605084198112916:length_sum=729.0:mismatch_avg=26.4:mismatch_max=35.0:mismatch_min=11.0:mismatch_std=9.071934744033381:mismatch_sum=132.0:name=N907833:qcovhsp_avg=97.52000000000001:qcovhsp_max=100.0:qcovhsp_min=96.8:qcovhsp_std=1.3881642554107196:qcovhsp_sum=487.6:qend_avg=149.8:qend_max=165.0:qend_min=104.0:qend_std=25.82053446387197:qend_sum=749.0:qstart_avg=5.0:qstart_max=6.0:qstart_min=1.0:qstart_std=2.23606797749979:qstart_sum=25.0:ref_name_counter=RS_GCF_016612865.1_protein.faa_NZ_JAENZZ010000003.1_208@PF00015_full_PFAM.344.520--3||RS_GCF_900129495.1_protein.faa_NZ_FQVX01000010.1_10@PF00015_full_PFAM.343.522--1||RS_GCF_900129495.1_protein.faa_NZ_FQVX01000010.1_12@PF00015_full_PFAM.350.527--1:scovhsp_avg=82.44000000000001:scovhsp_max=90.9:scovhsp_min=59.1:scovhsp_std=13.171863953138903:scovhsp_sum=412.20000000000005:send_avg=155.2:send_max=160.0:send_min=151.0:send_std=4.08656334834051:send_sum=776.0:sstart_avg=10.4:sstart_max=48.0:sstart_min=1.0:sstart_std=21.019038988498025:sstart_sum=52.0])0.983:0.0310119[&&NHX:Sample_counter=rhizpot1--3||rhizpot3--1||rhiztom1--1:Type_counter=GTDB--1||capture--5:besthit_avg=81.28:besthit_max=93.0:besthit_min=73.1:besthit_std=7.356085915757103:besthit_sum=406.4:bitscore_avg=191.0:bitscore_max=236.0:bitscore_min=124.0:bitscore_std=40.8656334834051:bitscore_sum=955.0:capture_class_counter=c__Gammaproteobacteria--2||c__Halobacteria--1||c__Thermodesulfobacteria--2:capture_domain_counter=d__Archaea--1||d__Bacteria--4:capture_family_counter=f__DRMK01--2||f__Haloarculaceae--1||f__Thermodesulfobacteriaceae--2:capture_genus_counter=g__DRMK01--2||g__Halapricum--1||g__Thermosulfurimonas_A--2:capture_order_counter=o__DRMK01--2||o__Halobacteriales--1||o__Thermodesulfobacteriales--2:capture_phylum_counter=p__Desulfobacterota--2||p__Halobacteriota--1||p__Proteobacteria--2:capture_species_counter=s__DRMK01 sp015490535--2||s__Halapricum sp009741825--1||s__Thermosulfurimonas_A sp015494725--2:evalue_avg=8.76e-38:evalue_max=4.38e-37:evalue_min=2.99e-80:evalue_std=1.958795548289816e-37:evalue_sum=4.38e-37:gapopen_avg=0.0:gapopen_max=0.0:gapopen_min=0.0:gapopen_std=0.0:gapopen_sum=0.0:gtdb_class_counter=c__Actinomycetia--1:gtdb_domain_counter=d__Bacteria--1:gtdb_family_counter=f__Geodermatophilaceae--1:gtdb_genus_counter=g__Blastococcus--1:gtdb_order_counter=o__Mycobacteriales--1:gtdb_phylum_counter=p__Actinobacteriota--1:gtdb_species_counter=s__Blastococcus sp016612865--1:heptad_counter=MCP-38H--6:lbd_counter=:lca_tree=s__Blastococcus sp016612865:length_avg=145.8:length_max=160.0:length_min=104.0:length_std=23.605084198112916:length_sum=729.0:mismatch_avg=26.4:mismatch_max=35.0:mismatch_min=11.0:mismatch_std=9.071934744033381:mismatch_sum=132.0:name=N907834:qcovhsp_avg=97.52000000000001:qcovhsp_max=100.0:qcovhsp_min=96.8:qcovhsp_std=1.3881642554107196:qcovhsp_sum=487.6:qend_avg=149.8:qend_max=165.0:qend_min=104.0:qend_std=25.82053446387197:qend_sum=749.0:qstart_avg=5.0:qstart_max=6.0:qstart_min=1.0:qstart_std=2.23606797749979:qstart_sum=25.0:ref_name_counter=RS_GCF_016612865.1_protein.faa_NZ_JAENZZ010000003.1_208@PF00015_full_PFAM.344.520--3||RS_GCF_900129495.1_protein.faa_NZ_FQVX01000010.1_10@PF00015_full_PFAM.343.522--1||RS_GCF_900129495.1_protein.faa_NZ_FQVX01000010.1_12@PF00015_full_PFAM.350.527--1:scovhsp_avg=82.44000000000001:scovhsp_max=90.9:scovhsp_min=59.1:scovhsp_std=13.171863953138903:scovhsp_sum=412.20000000000005:send_avg=155.2:send_max=160.0:send_min=151.0:send_std=4.08656334834051:send_sum=776.0:sstart_avg=10.4:sstart_max=48.0:sstart_min=1.0:sstart_std=21.019038988498025:sstart_sum=52.0],(0026155f-0a3c-4f5c-bb78-0fb0a383b2b4_3@MCPsignal.68.233:0.00452602[&&NHX:Sample=rhizpot1:Type=capture:besthit=93.8:bitscore=222.0:capture_class=c__Gammaproteobacteria:capture_domain=d__Bacteria:capture_family=f__DRMK01:capture_genus=g__DRMK01:capture_order=o__DRMK01:capture_phylum=p__Proteobacteria:capture_species=s__DRMK01 sp015490535:evalue=1.9e-74:gapopen=0.0:heptad=MCP-38H:length=161.0:mismatch=10.0:qcovhsp=97.6:qend=165.0:qstart=5.0:ref_name=RS_GCF_900109665.1_protein.faa_NZ_FOAO01000037.1_3@PF00015_full_PFAM.346.524:scovhsp=90.4:send=161.0:sstart=1.0],900e5280-ef93-4874-8e6b-7dcca06aeea4_4@MCPsignal.98.232:0.0189807[&&NHX:Sample=rhizpot1:Type=capture:besthit=94.1:bitscore=189.0:capture_class=c__Alphaproteobacteria:capture_domain=d__Bacteria:capture_family=f__Thalassobaculaceae:capture_genus=g__Thalassobaculum:capture_order=o__Thalassobaculales:capture_phylum=p__Proteobacteria:capture_species=s__Thalassobaculum litoreum:evalue=2.36e-62:gapopen=1.0:heptad=MCP-38H:length=135.0:mismatch=7.0:qcovhsp=100.0:qend=134.0:qstart=1.0:ref_name=RS_GCF_900221005.1_protein.faa_NZ_OBQI01000006.1_266@PF00015_full_PFAM.352.519:scovhsp=80.8:send=151.0:sstart=17.0])0.777:0.00430059[&&NHX:Sample_counter=rhizpot1--2:Type_counter=capture--2:besthit_avg=93.94999999999999:besthit_max=94.1:besthit_min=93.8:besthit_std=0.21213203435596226:besthit_sum=187.89999999999998:bitscore_avg=205.5:bitscore_max=222.0:bitscore_min=189.0:bitscore_std=23.33452377915607:bitscore_sum=411.0:capture_class_counter=c__Alphaproteobacteria--1||c__Gammaproteobacteria--1:capture_domain_counter=d__Bacteria--2:capture_family_counter=f__DRMK01--1||f__Thalassobaculaceae--1:capture_genus_counter=g__DRMK01--1||g__Thalassobaculum--1:capture_order_counter=o__DRMK01--1||o__Thalassobaculales--1:capture_phylum_counter=p__Proteobacteria--2:capture_species_counter=s__DRMK01 sp015490535--1||s__Thalassobaculum litoreum--1:evalue_avg=1.1800000000009499e-62:evalue_max=2.36e-62:evalue_min=1.9e-74:evalue_std=1.6687720035989087e-62:evalue_sum=2.3600000000018998e-62:gapopen_avg=0.5:gapopen_max=1.0:gapopen_min=0.0:gapopen_std=0.7071067811865476:gapopen_sum=1.0:gtdb_class_counter=:gtdb_domain_counter=:gtdb_family_counter=:gtdb_genus_counter=:gtdb_order_counter=:gtdb_phylum_counter=:gtdb_species_counter=:heptad_counter=MCP-38H--2:lbd_counter=:length_avg=148.0:length_max=161.0:length_min=135.0:length_std=18.384776310850235:length_sum=296.0:mismatch_avg=8.5:mismatch_max=10.0:mismatch_min=7.0:mismatch_std=2.1213203435596424:mismatch_sum=17.0:name=N907837:qcovhsp_avg=98.8:qcovhsp_max=100.0:qcovhsp_min=97.6:qcovhsp_std=1.697056274847718:qcovhsp_sum=197.6:qend_avg=149.5:qend_max=165.0:qend_min=134.0:qend_std=21.920310216782973:qend_sum=299.0:qstart_avg=3.0:qstart_max=5.0:qstart_min=1.0:qstart_std=2.8284271247461903:qstart_sum=6.0:ref_name_counter=RS_GCF_900109665.1_protein.faa_NZ_FOAO01000037.1_3@PF00015_full_PFAM.346.524--1||RS_GCF_900221005.1_protein.faa_NZ_OBQI01000006.1_266@PF00015_full_PFAM.352.519--1:scovhsp_avg=85.6:scovhsp_max=90.4:scovhsp_min=80.8:scovhsp_std=6.788225099390862:scovhsp_sum=171.2:send_avg=156.0:send_max=161.0:send_min=151.0:send_std=7.0710678118654755:send_sum=312.0:sstart_avg=9.0:sstart_max=17.0:sstart_min=1.0:sstart_std=11.313708498984761:sstart_sum=18.0])0:5e-09[&&NHX:Sample_counter=rhizpot1--5||rhizpot3--1||rhiztom1--1:Type_counter=GTDB--1||capture--7:besthit_avg=84.9:besthit_max=94.1:besthit_min=73.1:besthit_std=8.619938128161555:besthit_sum=594.3000000000001:bitscore_avg=195.14285714285714:bitscore_max=236.0:bitscore_min=124.0:bitscore_std=35.41387944214608:bitscore_sum=1366.0:capture_class_counter=c__Alphaproteobacteria--1||c__Gammaproteobacteria--3||c__Halobacteria--1||c__Thermodesulfobacteria--2:capture_domain_counter=d__Archaea--1||d__Bacteria--6:capture_family_counter=f__DRMK01--3||f__Haloarculaceae--1||f__Thalassobaculaceae--1||f__Thermodesulfobacteriaceae--2:capture_genus_counter=g__DRMK01--3||g__Halapricum--1||g__Thalassobaculum--1||g__Thermosulfurimonas_A--2:capture_order_counter=o__DRMK01--3||o__Halobacteriales--1||o__Thalassobaculales--1||o__Thermodesulfobacteriales--2:capture_phylum_counter=p__Desulfobacterota--2||p__Halobacteriota--1||p__Proteobacteria--4:capture_species_counter=s__DRMK01 sp015490535--3||s__Halapricum sp009741825--1||s__Thalassobaculum litoreum--1||s__Thermosulfurimonas_A sp015494725--2:evalue_avg=6.257142857142857e-38:evalue_max=4.38e-37:evalue_min=2.99e-80:evalue_std=1.655484391780415e-37:evalue_sum=4.38e-37:gapopen_avg=0.14285714285714285:gapopen_max=1.0:gapopen_min=0.0:gapopen_std=0.37796447300922725:gapopen_sum=1.0:gtdb_class_counter=c__Actinomycetia--1:gtdb_domain_counter=d__Bacteria--1:gtdb_family_counter=f__Geodermatophilaceae--1:gtdb_genus_counter=g__Blastococcus--1:gtdb_order_counter=o__Mycobacteriales--1:gtdb_phylum_counter=p__Actinobacteriota--1:gtdb_species_counter=s__Blastococcus sp016612865--1:heptad_counter=MCP-38H--8:lbd_counter=:lca_tree=s__Blastococcus sp016612865:length_avg=146.42857142857142:length_max=161.0:length_min=104.0:length_std=20.71116561066472:length_sum=1025.0:mismatch_avg=21.285714285714285:mismatch_max=35.0:mismatch_min=7.0:mismatch_std=11.484979839109945:mismatch_sum=149.0:name=N907838:qcovhsp_avg=97.88571428571429:qcovhsp_max=100.0:qcovhsp_min=96.8:qcovhsp_std=1.4679107277903187:qcovhsp_sum=685.2:qend_avg=149.71428571428572:qend_max=165.0:qend_min=104.0:qend_std=22.903524370092665:qend_sum=1048.0:qstart_avg=4.428571428571429:qstart_max=6.0:qstart_min=1.0:qstart_std=2.3704530408864084:qstart_sum=31.0:ref_name_counter=RS_GCF_016612865.1_protein.faa_NZ_JAENZZ010000003.1_208@PF00015_full_PFAM.344.520--3||RS_GCF_900109665.1_protein.faa_NZ_FOAO01000037.1_3@PF00015_full_PFAM.346.524--1||RS_GCF_900129495.1_protein.faa_NZ_FQVX01000010.1_10@PF00015_full_PFAM.343.522--1||RS_GCF_900129495.1_protein.faa_NZ_FQVX01000010.1_12@PF00015_full_PFAM.350.527--1||RS_GCF_900221005.1_protein.faa_NZ_OBQI01000006.1_266@PF00015_full_PFAM.352.519--1:scovhsp_avg=83.34285714285714:scovhsp_max=90.9:scovhsp_min=59.1:scovhsp_std=11.212620440506187:scovhsp_sum=583.4:send_avg=155.42857142857142:send_max=161.0:send_min=151.0:send_std=4.429339411136565:send_sum=1088.0:sstart_avg=10.0:sstart_max=48.0:sstart_min=1.0:sstart_std=17.7857620959388:sstart_sum=70.0],688f0413-9f38-487e-8804-8d7773f4d4b2_1@MCPsignal.110.224:0.053804[&&NHX:Sample=rhizpot1:Type=capture:besthit=96.4:bitscore=149.0:capture_class=c__Alphaproteobacteria:capture_domain=d__Bacteria:capture_family=f__Beijerinckiaceae:capture_genus=g__Methylobacterium:capture_order=o__Rhizobiales:capture_phylum=p__Proteobacteria:capture_species=s__Methylobacterium sp900112625:evalue=1.36e-46:gapopen=0.0:heptad=MCP-38H:length=111.0:mismatch=4.0:qcovhsp=97.4:qend=114.0:qstart=4.0:ref_name=GB_GCA_902806305.1_protein.faa_CADCWC010000398.1_3@PF00015_full_PFAM.344.522:scovhsp=62.4:send=138.0:sstart=28.0])0.689:0.00436622[&&NHX:Sample_counter=rhizpot1--6||rhizpot3--1||rhiztom1--1:Type_counter=GTDB--1||capture--8:besthit_avg=86.3375:besthit_max=96.4:besthit_min=73.1:besthit_std=8.956551871594977:besthit_sum=690.7:bitscore_avg=189.375:bitscore_max=236.0:bitscore_min=124.0:bitscore_std=36.621373540597844:bitscore_sum=1515.0:capture_class_counter=c__Alphaproteobacteria--2||c__Gammaproteobacteria--3||c__Halobacteria--1||c__Thermodesulfobacteria--2:capture_domain_counter=d__Archaea--1||d__Bacteria--7:capture_family_counter=f__Beijerinckiaceae--1||f__DRMK01--3||f__Haloarculaceae--1||f__Thalassobaculaceae--1||f__Thermodesulfobacteriaceae--2:capture_genus_counter=g__DRMK01--3||g__Halapricum--1||g__Methylobacterium--1||g__Thalassobaculum--1||g__Thermosulfurimonas_A--2:capture_order_counter=o__DRMK01--3||o__Halobacteriales--1||o__Rhizobiales--1||o__Thalassobaculales--1||o__Thermodesulfobacteriales--2:capture_phylum_counter=p__Desulfobacterota--2||p__Halobacteriota--1||p__Proteobacteria--5:capture_species_counter=s__DRMK01 sp015490535--3||s__Halapricum sp009741825--1||s__Methylobacterium sp900112625--1||s__Thalassobaculum litoreum--1||s__Thermosulfurimonas_A sp015494725--2:evalue_avg=5.4750000017e-38:evalue_max=4.38e-37:evalue_min=2.99e-80:evalue_std=1.5485638507298484e-37:evalue_sum=4.38000000136e-37:gapopen_avg=0.125:gapopen_max=1.0:gapopen_min=0.0:gapopen_std=0.3535533905932738:gapopen_sum=1.0:gtdb_class_counter=c__Actinomycetia--1:gtdb_domain_counter=d__Bacteria--1:gtdb_family_counter=f__Geodermatophilaceae--1:gtdb_genus_counter=g__Blastococcus--1:gtdb_order_counter=o__Mycobacteriales--1:gtdb_phylum_counter=p__Actinobacteriota--1:gtdb_species_counter=s__Blastococcus sp016612865--1:heptad_counter=MCP-38H--9:lbd_counter=:lca_tree=s__Blastococcus sp016612865:length_avg=142.0:length_max=161.0:length_min=104.0:length_std=22.903524370092665:length_sum=1136.0:mismatch_avg=19.125:mismatch_max=35.0:mismatch_min=4.0:mismatch_std=12.26420459245989:mismatch_sum=153.0:name=N907840:qcovhsp_avg=97.825:qcovhsp_max=100.0:qcovhsp_min=96.8:qcovhsp_std=1.369827934971604:qcovhsp_sum=782.6:qend_avg=145.25:qend_max=165.0:qend_min=104.0:qend_std=24.67937253196338:qend_sum=1162.0:qstart_avg=4.375:qstart_max=6.0:qstart_min=1.0:qstart_std=2.1998376563477846:qstart_sum=35.0:ref_name_counter=GB_GCA_902806305.1_protein.faa_CADCWC010000398.1_3@PF00015_full_PFAM.344.522--1||RS_GCF_016612865.1_protein.faa_NZ_JAENZZ010000003.1_208@PF00015_full_PFAM.344.520--3||RS_GCF_900109665.1_protein.faa_NZ_FOAO01000037.1_3@PF00015_full_PFAM.346.524--1||RS_GCF_900129495.1_protein.faa_NZ_FQVX01000010.1_10@PF00015_full_PFAM.343.522--1||RS_GCF_900129495.1_protein.faa_NZ_FQVX01000010.1_12@PF00015_full_PFAM.350.527--1||RS_GCF_900221005.1_protein.faa_NZ_OBQI01000006.1_266@PF00015_full_PFAM.352.519--1:scovhsp_avg=80.725:scovhsp_max=90.9:scovhsp_min=59.1:scovhsp_std=12.750994358984602:scovhsp_sum=645.8:send_avg=153.25:send_max=161.0:send_min=138.0:send_std=7.4017372478165075:send_sum=1226.0:sstart_avg=12.25:sstart_max=48.0:sstart_min=1.0:sstart_std=17.653409221531607:sstart_sum=98.0])0:1e-08[&&NHX:Sample_counter=rhizpot1--7||rhizpot2--1||rhizpot3--3||rhiztom1--1||rhiztom3--1:Type_counter=GTDB--3||capture--13:besthit_avg=87.33076923076922:besthit_max=96.4:besthit_min=73.1:besthit_std=7.774036340643196:besthit_sum=1135.3:bitscore_avg=186.84615384615384:bitscore_max=236.0:bitscore_min=124.0:bitscore_std=35.855836702565256:bitscore_sum=2429.0:capture_class_counter=c__Alphaproteobacteria--4||c__Gammaproteobacteria--5||c__Halobacteria--1||c__JACRGO01--1||c__Thermodesulfobacteria--2:capture_domain_counter=d__Archaea--1||d__Bacteria--12:capture_family_counter=f__Azospirillaceae--1||f__Beijerinckiaceae--2||f__DRMK01--3||f__Haloarculaceae--1||f__JACRGO01--1||f__Pseudomonadaceae--2||f__Thalassobaculaceae--1||f__Thermodesulfobacteriaceae--2:capture_genus_counter=g__Azospirillum--1||g__DRMK01--3||g__Halapricum--1||g__JACRGO01--1||g__Methylobacterium--2||g__Pseudomonas_E--2||g__Thalassobaculum--1||g__Thermosulfurimonas_A--2:capture_order_counter=o__Azospirillales--1||o__DRMK01--3||o__Halobacteriales--1||o__JACRGO01--1||o__Pseudomonadales--2||o__Rhizobiales--2||o__Thalassobaculales--1||o__Thermodesulfobacteriales--2:capture_phylum_counter=p__Desulfobacterota--2||p__Halobacteriota--1||p__Nitrospinota--1||p__Proteobacteria--9:capture_species_counter=s__Azospirillum brasilense_B--1||s__DRMK01 sp015490535--3||s__Halapricum sp009741825--1||s__JACRGO01 sp016212295--1||s__Methylobacterium frigidaeris--1||s__Methylobacterium sp900112625--1||s__Pseudomonas_E sp001952855--1||s__Pseudomonas_E sp002018875--1||s__Thalassobaculum litoreum--1||s__Thermosulfurimonas_A sp015494725--2:evalue_avg=3.3710384626953844e-38:evalue_max=4.38e-37:evalue_min=2.99e-80:evalue_std=1.214739288945495e-37:evalue_sum=4.382350001504e-37:gapopen_avg=0.07692307692307693:gapopen_max=1.0:gapopen_min=0.0:gapopen_std=0.2773500981126146:gapopen_sum=1.0:gtdb_class_counter=c__Actinomycetia--3:gtdb_domain_counter=d__Bacteria--3:gtdb_family_counter=f__Geodermatophilaceae--3:gtdb_genus_counter=g__Blastococcus--3:gtdb_order_counter=o__Mycobacteriales--3:gtdb_phylum_counter=p__Actinobacteriota--3:gtdb_species_counter=s__Blastococcus aggregatus--1||s__Blastococcus sp016612865--2:heptad_counter=MCP-38H--16:lbd_counter=:lca_tree=g__Blastococcus:length_avg=136.07692307692307:length_max=161.0:length_min=101.0:length_std=23.77134668202294:length_sum=1769.0:mismatch_avg=16.76923076923077:mismatch_max=35.0:mismatch_min=4.0:mismatch_std=10.223778216767078:mismatch_sum=218.0:name=N907841:qcovhsp_avg=97.75384615384615:qcovhsp_max=100.0:qcovhsp_min=95.7:qcovhsp_std=1.3896134861988199:qcovhsp_sum=1270.8:qend_avg=139.23076923076923:qend_max=165.0:qend_min=101.0:qend_std=25.839742794623707:qend_sum=1810.0:qstart_avg=4.230769230769231:qstart_max=8.0:qstart_min=1.0:qstart_std=2.4205318339105477:qstart_sum=55.0:ref_name_counter=GB_GCA_902805535.1_protein.faa_CADCTN010000217.1_11@PF00015_full_PFAM.350.523--1||GB_GCA_902806305.1_protein.faa_CADCWC010000398.1_3@PF00015_full_PFAM.344.522--1||RS_GCF_002938435.1_protein.faa_NZ_POQT01000062.1_5@PF00015_full_PFAM.347.523--1||RS_GCF_004570385.1_protein.faa_NZ_SPQL01000016.1_34@PF00015_full_PFAM.352.530--2||RS_GCF_016612865.1_protein.faa_NZ_JAENZZ010000003.1_208@PF00015_full_PFAM.344.520--3||RS_GCF_900109665.1_protein.faa_NZ_FOAO01000037.1_3@PF00015_full_PFAM.346.524--1||RS_GCF_900129495.1_protein.faa_NZ_FQVX01000010.1_10@PF00015_full_PFAM.343.522--1||RS_GCF_900129495.1_protein.faa_NZ_FQVX01000010.1_12@PF00015_full_PFAM.350.527--1||RS_GCF_900221005.1_protein.faa_NZ_OBQI01000006.1_264@PF00015_full_PFAM.349.522--1||RS_GCF_900221005.1_protein.faa_NZ_OBQI01000006.1_266@PF00015_full_PFAM.352.519--1:scovhsp_avg=77.4076923076923:scovhsp_max=90.9:scovhsp_min=57.4:scovhsp_std=13.34494046061787:scovhsp_sum=1006.3:send_avg=150.07692307692307:send_max=161.0:send_min=137.0:send_std=8.179868972682657:send_sum=1951.0:sstart_avg=15.0:sstart_max=48.0:sstart_min=1.0:sstart_std=20.165977949672232:sstart_sum=195.0])0.935:0.0120009[&&NHX:Sample_counter=rhizpot1--7||rhizpot2--1||rhizpot3--4||rhiztom1--1||rhiztom2--1||rhiztom3--1:Type_counter=GTDB--7||capture--15:besthit_avg=88.17333333333332:besthit_max=96.4:besthit_min=73.1:besthit_std=7.547796903417456:besthit_sum=1322.5999999999997:bitscore_avg=193.93333333333334:bitscore_max=241.0:bitscore_min=124.0:bitscore_std=38.10411801267429:bitscore_sum=2909.0:capture_class_counter=c__Actinomycetia--1||c__Alphaproteobacteria--4||c__Gammaproteobacteria--6||c__Halobacteria--1||c__JACRGO01--1||c__Thermodesulfobacteria--2:capture_domain_counter=d__Archaea--1||d__Bacteria--14:capture_family_counter=f__Azospirillaceae--1||f__Beijerinckiaceae--2||f__Cellulomonadaceae--1||f__DRMK01--3||f__Haloarculaceae--1||f__Halorhodospiraceae--1||f__JACRGO01--1||f__Pseudomonadaceae--2||f__Thalassobaculaceae--1||f__Thermodesulfobacteriaceae--2:capture_genus_counter=g__Alkalilimnicola--1||g__Azospirillum--1||g__Cellulomonas--1||g__DRMK01--3||g__Halapricum--1||g__JACRGO01--1||g__Methylobacterium--2||g__Pseudomonas_E--2||g__Thalassobaculum--1||g__Thermosulfurimonas_A--2:capture_order_counter=o__Actinomycetales--1||o__Azospirillales--1||o__DRMK01--3||o__Halobacteriales--1||o__JACRGO01--1||o__Nitrococcales--1||o__Pseudomonadales--2||o__Rhizobiales--2||o__Thalassobaculales--1||o__Thermodesulfobacteriales--2:capture_phylum_counter=p__Actinobacteriota--1||p__Desulfobacterota--2||p__Halobacteriota--1||p__Nitrospinota--1||p__Proteobacteria--10:capture_species_counter=s__Alkalilimnicola mobilis--1||s__Azospirillum brasilense_B--1||s__Cellulomonas endophytica--1||s__DRMK01 sp015490535--3||s__Halapricum sp009741825--1||s__JACRGO01 sp016212295--1||s__Methylobacterium frigidaeris--1||s__Methylobacterium sp900112625--1||s__Pseudomonas_E sp001952855--1||s__Pseudomonas_E sp002018875--1||s__Thalassobaculum litoreum--1||s__Thermosulfurimonas_A sp015494725--2:evalue_avg=2.921566667669333e-38:evalue_max=4.38e-37:evalue_min=5.49e-82:evalue_std=1.1308679584869606e-37:evalue_sum=4.382350001504e-37:gapopen_avg=0.06666666666666667:gapopen_max=1.0:gapopen_min=0.0:gapopen_std=0.25819888974716115:gapopen_sum=1.0:gtdb_class_counter=c__Actinomycetia--7:gtdb_domain_counter=d__Bacteria--7:gtdb_family_counter=f__Geodermatophilaceae--7:gtdb_genus_counter=g__Blastococcus--7:gtdb_order_counter=o__Mycobacteriales--7:gtdb_phylum_counter=p__Actinobacteriota--7:gtdb_species_counter=s__Blastococcus aggregatus--3||s__Blastococcus sp016612865--4:heptad_counter=MCP-38H--22:lbd_counter=:lca_tree=g__Blastococcus:length_avg=138.93333333333334:length_max=161.0:length_min=101.0:length_std=23.26391032929597:length_sum=2084.0:mismatch_avg=15.866666666666667:mismatch_max=35.0:mismatch_min=4.0:mismatch_std=9.78969331685601:mismatch_sum=238.0:name=N907842:qcovhsp_avg=97.72:qcovhsp_max=100.0:qcovhsp_min=95.7:qcovhsp_std=1.2896289610360239:qcovhsp_sum=1465.8:qend_avg=142.2:qend_max=165.0:qend_min=101.0:qend_std=25.174249882426633:qend_sum=2133.0:qstart_avg=4.333333333333333:qstart_max=8.0:qstart_min=1.0:qstart_std=2.2572634084745395:qstart_sum=65.0:ref_name_counter=GB_GCA_000620185.1_protein.faa_KK211086.1_48@PF00015_full_PFAM.352.528--1||GB_GCA_902805535.1_protein.faa_CADCTN010000217.1_11@PF00015_full_PFAM.350.523--1||GB_GCA_902806305.1_protein.faa_CADCWC010000398.1_3@PF00015_full_PFAM.344.522--1||RS_GCF_002938435.1_protein.faa_NZ_POQT01000062.1_5@PF00015_full_PFAM.347.523--1||RS_GCF_004570385.1_protein.faa_NZ_SPQL01000016.1_34@PF00015_full_PFAM.352.530--2||RS_GCF_016612865.1_protein.faa_NZ_JAENZZ010000003.1_208@PF00015_full_PFAM.344.520--3||RS_GCF_016612865.1_protein.faa_NZ_JAENZZ010000003.1_213@PF00015_full_PFAM.355.532--1||RS_GCF_900109665.1_protein.faa_NZ_FOAO01000037.1_3@PF00015_full_PFAM.346.524--1||RS_GCF_900129495.1_protein.faa_NZ_FQVX01000010.1_10@PF00015_full_PFAM.343.522--1||RS_GCF_900129495.1_protein.faa_NZ_FQVX01000010.1_12@PF00015_full_PFAM.350.527--1||RS_GCF_900221005.1_protein.faa_NZ_OBQI01000006.1_264@PF00015_full_PFAM.349.522--1||RS_GCF_900221005.1_protein.faa_NZ_OBQI01000006.1_266@PF00015_full_PFAM.352.519--1:scovhsp_avg=78.98666666666666:scovhsp_max=90.9:scovhsp_min=57.4:scovhsp_std=13.040424328474387:scovhsp_sum=1184.8:send_avg=151.06666666666666:send_max=161.0:send_min=137.0:send_std=8.013084537774688:send_sum=2266.0:sstart_avg=13.133333333333333:sstart_max=48.0:sstart_min=1.0:sstart_std=19.309015905480404:sstart_sum=197.0],(((((280f753c-5f18-4124-a0b0-b3b117c8a54c_2@MCPsignal.200.288:0.00526401[&&NHX:Sample=rhizpot1:Type=capture:besthit=97.6:bitscore=136.0:capture_class=c__Actinomycetia:capture_domain=d__Bacteria:capture_family=f__Geodermatophilaceae:capture_genus=g__Blastococcus:capture_order=o__Mycobacteriales:capture_phylum=p__Actinobacteriota:capture_species=s__Blastococcus saxobsidens:evalue=4.16e-43:gapopen=0.0:heptad=MCP-38H:length=84.0:mismatch=2.0:qcovhsp=95.5:qend=88.0:qstart=5.0:ref_name=RS_GCF_002938435.1_protein.faa_NZ_POQT01000028.1_57@PF00015_full_PFAM.345.441:scovhsp=87.5:send=84.0:sstart=1.0],(24b24ce6-37b7-44f2-a90d-661a7c87d282_2@MCPsignal.23.90:0[&&NHX:Sample=rhizpot3:Type=capture:besthit=97.0:bitscore=108.0:capture_class=c__Alphaproteobacteria:capture_domain=d__Bacteria:capture_family=f__Azospirillaceae:capture_genus=g__Skermanella:capture_order=o__Azospirillales:capture_phylum=p__Proteobacteria:capture_species=s__Skermanella sp016653635:evalue=3.34e-32:gapopen=0.0:heptad=MCP-38H:length=66.0:mismatch=2.0:qcovhsp=98.5:qend=67.0:qstart=2.0:ref_name=RS_GCF_002938435.1_protein.faa_NZ_POQT01000028.1_57@PF00015_full_PFAM.345.441:scovhsp=68.8:send=66.0:sstart=1.0],7e7f6d26-82fb-5dc3-adf0-8d2301d81e2d_3@MCPsignal.23.90:0[&&NHX:Sample=rhizpot3:Type=capture:besthit=97.0:bitscore=108.0:capture_class=c__Alphaproteobacteria:capture_domain=d__Bacteria:capture_family=f__Azospirillaceae:capture_genus=g__Skermanella:capture_order=o__Azospirillales:capture_phylum=p__Proteobacteria:capture_species=s__Skermanella sp016653635:evalue=3.34e-32:gapopen=0.0:heptad=MCP-38H:length=66.0:mismatch=2.0:qcovhsp=98.5:qend=67.0:qstart=2.0:ref_name=RS_GCF_002938435.1_protein.faa_NZ_POQT01000028.1_57@PF00015_full_PFAM.345.441:scovhsp=68.8:send=66.0:sstart=1.0]):0.0132686[&&NHX:Sample_counter=rhizpot3--2:Type_counter=capture--2:besthit_avg=97.0:besthit_max=97.0:besthit_min=97.0:besthit_std=0.0:besthit_sum=194.0:bitscore_avg=108.0:bitscore_max=108.0:bitscore_min=108.0:bitscore_std=0.0:bitscore_sum=216.0:capture_class_counter=c__Alphaproteobacteria--2:capture_domain_counter=d__Bacteria--2:capture_family_counter=f__Azospirillaceae--2:capture_genus_counter=g__Skermanella--2:capture_order_counter=o__Azospirillales--2:capture_phylum_counter=p__Proteobacteria--2:capture_species_counter=s__Skermanella sp016653635--2:evalue_avg=3.34e-32:evalue_max=3.34e-32:evalue_min=3.34e-32:evalue_std=0.0:evalue_sum=6.68e-32:gapopen_avg=0.0:gapopen_max=0.0:gapopen_min=0.0:gapopen_std=0.0:gapopen_sum=0.0:gtdb_class_counter=:gtdb_domain_counter=:gtdb_family_counter=:gtdb_genus_counter=:gtdb_order_counter=:gtdb_phylum_counter=:gtdb_species_counter=:heptad_counter=MCP-38H--2:lbd_counter=:length_avg=66.0:length_max=66.0:length_min=66.0:length_std=0.0:length_sum=132.0:mismatch_avg=2.0:mismatch_max=2.0:mismatch_min=2.0:mismatch_std=0.0:mismatch_sum=4.0:name=N907846:qcovhsp_avg=98.5:qcovhsp_max=98.5:qcovhsp_min=98.5:qcovhsp_std=0.0:qcovhsp_sum=197.0:qend_avg=67.0:qend_max=67.0:qend_min=67.0:qend_std=0.0:qend_sum=134.0:qstart_avg=2.0:qstart_max=2.0:qstart_min=2.0:qstart_std=0.0:qstart_sum=4.0:ref_name_counter=RS_GCF_002938435.1_protein.faa_NZ_POQT01000028.1_57@PF00015_full_PFAM.345.441--2:scovhsp_avg=68.8:scovhsp_max=68.8:scovhsp_min=68.8:scovhsp_std=0.0:scovhsp_sum=137.6:send_avg=66.0:send_max=66.0:send_min=66.0:send_std=0.0:send_sum=132.0:sstart_avg=1.0:sstart_max=1.0:sstart_min=1.0:sstart_std=0.0:sstart_sum=2.0])0.684:0.00551523[&&NHX:Sample_counter=rhizpot1--1||rhizpot3--2:Type_counter=capture--3:besthit_avg=97.2:besthit_max=97.6:besthit_min=97.0:besthit_std=0.3464101615137722:besthit_sum=291.6:bitscore_avg=117.33333333333333:bitscore_max=136.0:bitscore_min=108.0:bitscore_std=16.165807537309522:bitscore_sum=352.0:capture_class_counter=c__Actinomycetia--1||c__Alphaproteobacteria--2:capture_domain_counter=d__Bacteria--3:capture_family_counter=f__Azospirillaceae--2||f__Geodermatophilaceae--1:capture_genus_counter=g__Blastococcus--1||g__Skermanella--2:capture_order_counter=o__Azospirillales--2||o__Mycobacteriales--1:capture_phylum_counter=p__Actinobacteriota--1||p__Proteobacteria--2:capture_species_counter=s__Blastococcus saxobsidens--1||s__Skermanella sp016653635--2:evalue_avg=2.2266666666805335e-32:evalue_max=3.34e-32:evalue_min=4.16e-43:evalue_std=1.9283498990693325e-32:evalue_sum=6.6800000000416e-32:gapopen_avg=0.0:gapopen_max=0.0:gapopen_min=0.0:gapopen_std=0.0:gapopen_sum=0.0:gtdb_class_counter=:gtdb_domain_counter=:gtdb_family_counter=:gtdb_genus_counter=:gtdb_order_counter=:gtdb_phylum_counter=:gtdb_species_counter=:heptad_counter=MCP-38H--3:lbd_counter=:length_avg=72.0:length_max=84.0:length_min=66.0:length_std=10.392304845413264:length_sum=216.0:mismatch_avg=2.0:mismatch_max=2.0:mismatch_min=2.0:mismatch_std=0.0:mismatch_sum=6.0:name=N907847:qcovhsp_avg=97.5:qcovhsp_max=98.5:qcovhsp_min=95.5:qcovhsp_std=1.7320508075688772:qcovhsp_sum=292.5:qend_avg=74.0:qend_max=88.0:qend_min=67.0:qend_std=12.12435565298214:qend_sum=222.0:qstart_avg=3.0:qstart_max=5.0:qstart_min=2.0:qstart_std=1.7320508075688772:qstart_sum=9.0:ref_name_counter=RS_GCF_002938435.1_protein.faa_NZ_POQT01000028.1_57@PF00015_full_PFAM.345.441--3:scovhsp_avg=75.03333333333335:scovhsp_max=87.5:scovhsp_min=68.8:scovhsp_std=10.796450033846003:scovhsp_sum=225.10000000000002:send_avg=72.0:send_max=84.0:send_min=66.0:send_std=10.392304845413264:send_sum=216.0:sstart_avg=1.0:sstart_max=1.0:sstart_min=1.0:sstart_std=0.0:sstart_sum=3.0],(fdab7418-711e-4f2a-b32b-20c421532206_2@MCPsignal.71.163:5e-09[&&NHX:Sample=rhizpot1:Type=capture:besthit=98.9:bitscore=155.0:capture_class=c__Gammaproteobacteria:capture_domain=d__Bacteria:capture_family=f__Pseudomonadaceae:capture_genus=g__Pseudomonas_E:capture_order=o__Pseudomonadales:capture_phylum=p__Proteobacteria:capture_species=s__Pseudomonas_E khazarica:evalue=1.38e-49:gapopen=0.0:heptad=MCP-38H:length=92.0:mismatch=1.0:qcovhsp=100.0:qend=92.0:qstart=1.0:ref_name=RS_GCF_003319095.1_protein.faa_NZ_QOHI01000002.1_266@PF00015_full_PFAM.347.523:scovhsp=52.3:send=113.0:sstart=22.0],d5b2c0a0-b552-4cc6-b473-4405f6b60440_4@MCPsignal.140.208:5e-09[&&NHX:Sample=rhizpot2:Type=capture:capture_class=c__Gammaproteobacteria:capture_domain=d__Bacteria:capture_family=f__Enterobacteriaceae:capture_genus=g__Pectobacterium:capture_order=o__Enterobacterales:capture_phylum=p__Proteobacteria:capture_species=s__Pectobacterium brasiliense_A:heptad=MCP-38H])0:0.0141492[&&NHX:Sample_counter=rhizpot1--1||rhizpot2--1:Type_counter=capture--2:besthit_avg=98.9:besthit_max=98.9:besthit_min=98.9:besthit_std=0:besthit_sum=98.9:bitscore_avg=155.0:bitscore_max=155.0:bitscore_min=155.0:bitscore_std=0:bitscore_sum=155.0:capture_class_counter=c__Gammaproteobacteria--2:capture_domain_counter=d__Bacteria--2:capture_family_counter=f__Enterobacteriaceae--1||f__Pseudomonadaceae--1:capture_genus_counter=g__Pectobacterium--1||g__Pseudomonas_E--1:capture_order_counter=o__Enterobacterales--1||o__Pseudomonadales--1:capture_phylum_counter=p__Proteobacteria--2:capture_species_counter=s__Pectobacterium brasiliense_A--1||s__Pseudomonas_E khazarica--1:evalue_avg=1.38e-49:evalue_max=1.38e-49:evalue_min=1.38e-49:evalue_std=0:evalue_sum=1.38e-49:gapopen_avg=0.0:gapopen_max=0.0:gapopen_min=0.0:gapopen_std=0:gapopen_sum=0.0:gtdb_class_counter=:gtdb_domain_counter=:gtdb_family_counter=:gtdb_genus_counter=:gtdb_order_counter=:gtdb_phylum_counter=:gtdb_species_counter=:heptad_counter=MCP-38H--2:lbd_counter=:length_avg=92.0:length_max=92.0:length_min=92.0:length_std=0:length_sum=92.0:mismatch_avg=1.0:mismatch_max=1.0:mismatch_min=1.0:mismatch_std=0:mismatch_sum=1.0:name=N907850:qcovhsp_avg=100.0:qcovhsp_max=100.0:qcovhsp_min=100.0:qcovhsp_std=0:qcovhsp_sum=100.0:qend_avg=92.0:qend_max=92.0:qend_min=92.0:qend_std=0:qend_sum=92.0:qstart_avg=1.0:qstart_max=1.0:qstart_min=1.0:qstart_std=0:qstart_sum=1.0:ref_name_counter=RS_GCF_003319095.1_protein.faa_NZ_QOHI01000002.1_266@PF00015_full_PFAM.347.523--1:scovhsp_avg=52.3:scovhsp_max=52.3:scovhsp_min=52.3:scovhsp_std=0:scovhsp_sum=52.3:send_avg=113.0:send_max=113.0:send_min=113.0:send_std=0:send_sum=113.0:sstart_avg=22.0:sstart_max=22.0:sstart_min=22.0:sstart_std=0:sstart_sum=22.0])0:7e-09[&&NHX:Sample_counter=rhizpot1--2||rhizpot2--1||rhizpot3--2:Type_counter=capture--5:besthit_avg=97.625:besthit_max=98.9:besthit_min=97.0:besthit_std=0.8958236433584487:besthit_sum=390.5:bitscore_avg=126.75:bitscore_max=155.0:bitscore_min=108.0:bitscore_std=22.998188334446404:bitscore_sum=507.0:capture_class_counter=c__Actinomycetia--1||c__Alphaproteobacteria--2||c__Gammaproteobacteria--2:capture_domain_counter=d__Bacteria--5:capture_family_counter=f__Azospirillaceae--2||f__Enterobacteriaceae--1||f__Geodermatophilaceae--1||f__Pseudomonadaceae--1:capture_genus_counter=g__Blastococcus--1||g__Pectobacterium--1||g__Pseudomonas_E--1||g__Skermanella--2:capture_order_counter=o__Azospirillales--2||o__Enterobacterales--1||o__Mycobacteriales--1||o__Pseudomonadales--1:capture_phylum_counter=p__Actinobacteriota--1||p__Proteobacteria--4:capture_species_counter=s__Blastococcus saxobsidens--1||s__Pectobacterium brasiliense_A--1||s__Pseudomonas_E khazarica--1||s__Skermanella sp016653635--2:evalue_avg=1.6700000000104e-32:evalue_max=3.34e-32:evalue_min=1.38e-49:evalue_std=1.9283498990813412e-32:evalue_sum=6.6800000000416e-32:gapopen_avg=0.0:gapopen_max=0.0:gapopen_min=0.0:gapopen_std=0.0:gapopen_sum=0.0:gtdb_class_counter=:gtdb_domain_counter=:gtdb_family_counter=:gtdb_genus_counter=:gtdb_order_counter=:gtdb_phylum_counter=:gtdb_species_counter=:heptad_counter=MCP-38H--5:lbd_counter=:length_avg=77.0:length_max=92.0:length_min=66.0:length_std=13.114877048604:length_sum=308.0:mismatch_avg=1.75:mismatch_max=2.0:mismatch_min=1.0:mismatch_std=0.5:mismatch_sum=7.0:name=N907851:qcovhsp_avg=98.125:qcovhsp_max=100.0:qcovhsp_min=95.5:qcovhsp_std=1.8874586088176875:qcovhsp_sum=392.5:qend_avg=78.5:qend_max=92.0:qend_min=67.0:qend_std=13.379088160259652:qend_sum=314.0:qstart_avg=2.5:qstart_max=5.0:qstart_min=1.0:qstart_std=1.7320508075688772:qstart_sum=10.0:ref_name_counter=RS_GCF_002938435.1_protein.faa_NZ_POQT01000028.1_57@PF00015_full_PFAM.345.441--3||RS_GCF_003319095.1_protein.faa_NZ_QOHI01000002.1_266@PF00015_full_PFAM.347.523--1:scovhsp_avg=69.35000000000001:scovhsp_max=87.5:scovhsp_min=52.3:scovhsp_std=14.384366513684222:scovhsp_sum=277.40000000000003:send_avg=82.25:send_max=113.0:send_min=66.0:send_std=22.18670773233379:send_sum=329.0:sstart_avg=6.25:sstart_max=22.0:sstart_min=1.0:sstart_std=10.5:sstart_sum=25.0],((988fe203-f689-4256-af32-5ceb2e4eec9a_3@MCPsignal.1.2.83:5e-09[&&NHX:Sample=rhizpot1:Type=capture:capture_class=c__Gammaproteobacteria:capture_domain=d__Bacteria:capture_family=f__Rhodocyclaceae:capture_genus=g__Azonexus:capture_order=o__Burkholderiales:capture_phylum=p__Proteobacteria:capture_species=s__Azonexus sp002470165:heptad=MCP-38H],610db1c7-ebb1-4fe0-b780-d96f3020b085_1@MCPsignal.130.222:5e-09[&&NHX:Sample=rhizpot1:Type=capture:besthit=97.8:bitscore=154.0:capture_class=c__Gammaproteobacteria:capture_domain=d__Bacteria:capture_family=f__Rhodocyclaceae:capture_genus=g__Azonexus:capture_order=o__Burkholderiales:capture_phylum=p__Proteobacteria:capture_species=s__Azonexus sp002470165:evalue=5.95e-49:gapopen=0.0:heptad=MCP-38H:length=92.0:mismatch=2.0:qcovhsp=100.0:qend=92.0:qstart=1.0:ref_name=RS_GCF_003075095.1_protein.faa_NZ_QCZF01000006.1_101@PF00015_full_PFAM.346.524:scovhsp=51.7:send=114.0:sstart=23.0])0:5e-09[&&NHX:Sample_counter=rhizpot1--2:Type_counter=capture--2:besthit_avg=97.8:besthit_max=97.8:besthit_min=97.8:besthit_std=0:besthit_sum=97.8:bitscore_avg=154.0:bitscore_max=154.0:bitscore_min=154.0:bitscore_std=0:bitscore_sum=154.0:capture_class_counter=c__Gammaproteobacteria--2:capture_domain_counter=d__Bacteria--2:capture_family_counter=f__Rhodocyclaceae--2:capture_genus_counter=g__Azonexus--2:capture_order_counter=o__Burkholderiales--2:capture_phylum_counter=p__Proteobacteria--2:capture_species_counter=s__Azonexus sp002470165--2:evalue_avg=5.95e-49:evalue_max=5.95e-49:evalue_min=5.95e-49:evalue_std=0:evalue_sum=5.95e-49:gapopen_avg=0.0:gapopen_max=0.0:gapopen_min=0.0:gapopen_std=0:gapopen_sum=0.0:gtdb_class_counter=:gtdb_domain_counter=:gtdb_family_counter=:gtdb_genus_counter=:gtdb_order_counter=:gtdb_phylum_counter=:gtdb_species_counter=:heptad_counter=MCP-38H--2:lbd_counter=:length_avg=92.0:length_max=92.0:length_min=92.0:length_std=0:length_sum=92.0:mismatch_avg=2.0:mismatch_max=2.0:mismatch_min=2.0:mismatch_std=0:mismatch_sum=2.0:name=N907854:qcovhsp_avg=100.0:qcovhsp_max=100.0:qcovhsp_min=100.0:qcovhsp_std=0:qcovhsp_sum=100.0:qend_avg=92.0:qend_max=92.0:qend_min=92.0:qend_std=0:qend_sum=92.0:qstart_avg=1.0:qstart_max=1.0:qstart_min=1.0:qstart_std=0:qstart_sum=1.0:ref_name_counter=RS_GCF_003075095.1_protein.faa_NZ_QCZF01000006.1_101@PF00015_full_PFAM.346.524--1:scovhsp_avg=51.7:scovhsp_max=51.7:scovhsp_min=51.7:scovhsp_std=0:scovhsp_sum=51.7:send_avg=114.0:send_max=114.0:send_min=114.0:send_std=0:send_sum=114.0:sstart_avg=23.0:sstart_max=23.0:sstart_min=23.0:sstart_std=0:sstart_sum=23.0],((a0c38c7e-baeb-4c34-b916-19f5b7bafeef_6@MCPsignal.258.333:0.0534084[&&NHX:Sample=rhizpot1:Type=capture:besthit=96.0:bitscore=120.0:capture_class=c__Gammaproteobacteria:capture_domain=d__Bacteria:capture_family=f__Enterobacteriaceae:capture_genus=g__Pectobacterium:capture_order=o__Enterobacterales:capture_phylum=p__Proteobacteria:capture_species=s__Pectobacterium sp013449375:evalue=2e-36:gapopen=1.0:heptad=MCP-38H:length=75.0:mismatch=2.0:qcovhsp=98.7:qend=75.0:qstart=2.0:ref_name=GB_GCA_000702465.1_protein.faa_JNII01000011.1_1@PF00015_full_PFAM.336.460:scovhsp=60.5:send=102.0:sstart=28.0],5b488ef7-a182-4ba0-b83e-193c816c70c8_4@MCPsignal.66.137:1.8e-08[&&NHX:Sample=rhiztom1:Type=capture:capture_class=c__Actinomycetia:capture_domain=d__Bacteria:capture_family=f__Geodermatophilaceae:capture_genus=g__Modestobacter:capture_order=o__Mycobacteriales:capture_phylum=p__Actinobacteriota:capture_species=s__Modestobacter caceresii:heptad=MCP-38H])0.13:0.0402863[&&NHX:Sample_counter=rhizpot1--1||rhiztom1--1:Type_counter=capture--2:besthit_avg=96.0:besthit_max=96.0:besthit_min=96.0:besthit_std=0:besthit_sum=96.0:bitscore_avg=120.0:bitscore_max=120.0:bitscore_min=120.0:bitscore_std=0:bitscore_sum=120.0:capture_class_counter=c__Actinomycetia--1||c__Gammaproteobacteria--1:capture_domain_counter=d__Bacteria--2:capture_family_counter=f__Enterobacteriaceae--1||f__Geodermatophilaceae--1:capture_genus_counter=g__Modestobacter--1||g__Pectobacterium--1:capture_order_counter=o__Enterobacterales--1||o__Mycobacteriales--1:capture_phylum_counter=p__Actinobacteriota--1||p__Proteobacteria--1:capture_species_counter=s__Modestobacter caceresii--1||s__Pectobacterium sp013449375--1:evalue_avg=2e-36:evalue_max=2e-36:evalue_min=2e-36:evalue_std=0:evalue_sum=2e-36:gapopen_avg=1.0:gapopen_max=1.0:gapopen_min=1.0:gapopen_std=0:gapopen_sum=1.0:gtdb_class_counter=:gtdb_domain_counter=:gtdb_family_counter=:gtdb_genus_counter=:gtdb_order_counter=:gtdb_phylum_counter=:gtdb_species_counter=:heptad_counter=MCP-38H--2:lbd_counter=:length_avg=75.0:length_max=75.0:length_min=75.0:length_std=0:length_sum=75.0:mismatch_avg=2.0:mismatch_max=2.0:mismatch_min=2.0:mismatch_std=0:mismatch_sum=2.0:name=N907857:qcovhsp_avg=98.7:qcovhsp_max=98.7:qcovhsp_min=98.7:qcovhsp_std=0:qcovhsp_sum=98.7:qend_avg=75.0:qend_max=75.0:qend_min=75.0:qend_std=0:qend_sum=75.0:qstart_avg=2.0:qstart_max=2.0:qstart_min=2.0:qstart_std=0:qstart_sum=2.0:ref_name_counter=GB_GCA_000702465.1_protein.faa_JNII01000011.1_1@PF00015_full_PFAM.336.460--1:scovhsp_avg=60.5:scovhsp_max=60.5:scovhsp_min=60.5:scovhsp_std=0:scovhsp_sum=60.5:send_avg=102.0:send_max=102.0:send_min=102.0:send_std=0:send_sum=102.0:sstart_avg=28.0:sstart_max=28.0:sstart_min=28.0:sstart_std=0:sstart_sum=28.0],5b6d1cf2-1a84-46d9-a165-fc26f2eb3ba0_1@MCPsignal.62.130:0.0409115[&&NHX:Sample=rhizpot3:Type=capture:capture_class=c__Alphaproteobacteria:capture_domain=d__Bacteria:capture_family=f__Acetobacteraceae:capture_genus=g__Roseomonas_A:capture_order=o__Acetobacterales:capture_phylum=p__Proteobacteria:capture_species=s__Roseomonas_A frigidaquae:heptad=MCP-38H])0.353:0.00744283[&&NHX:Sample_counter=rhizpot1--1||rhizpot3--1||rhiztom1--1:Type_counter=capture--3:besthit_avg=96.0:besthit_max=96.0:besthit_min=96.0:besthit_std=0:besthit_sum=96.0:bitscore_avg=120.0:bitscore_max=120.0:bitscore_min=120.0:bitscore_std=0:bitscore_sum=120.0:capture_class_counter=c__Actinomycetia--1||c__Alphaproteobacteria--1||c__Gammaproteobacteria--1:capture_domain_counter=d__Bacteria--3:capture_family_counter=f__Acetobacteraceae--1||f__Enterobacteriaceae--1||f__Geodermatophilaceae--1:capture_genus_counter=g__Modestobacter--1||g__Pectobacterium--1||g__Roseomonas_A--1:capture_order_counter=o__Acetobacterales--1||o__Enterobacterales--1||o__Mycobacteriales--1:capture_phylum_counter=p__Actinobacteriota--1||p__Proteobacteria--2:capture_species_counter=s__Modestobacter caceresii--1||s__Pectobacterium sp013449375--1||s__Roseomonas_A frigidaquae--1:evalue_avg=2e-36:evalue_max=2e-36:evalue_min=2e-36:evalue_std=0:evalue_sum=2e-36:gapopen_avg=1.0:gapopen_max=1.0:gapopen_min=1.0:gapopen_std=0:gapopen_sum=1.0:gtdb_class_counter=:gtdb_domain_counter=:gtdb_family_counter=:gtdb_genus_counter=:gtdb_order_counter=:gtdb_phylum_counter=:gtdb_species_counter=:heptad_counter=MCP-38H--3:lbd_counter=:length_avg=75.0:length_max=75.0:length_min=75.0:length_std=0:length_sum=75.0:mismatch_avg=2.0:mismatch_max=2.0:mismatch_min=2.0:mismatch_std=0:mismatch_sum=2.0:name=N907859:qcovhsp_avg=98.7:qcovhsp_max=98.7:qcovhsp_min=98.7:qcovhsp_std=0:qcovhsp_sum=98.7:qend_avg=75.0:qend_max=75.0:qend_min=75.0:qend_std=0:qend_sum=75.0:qstart_avg=2.0:qstart_max=2.0:qstart_min=2.0:qstart_std=0:qstart_sum=2.0:ref_name_counter=GB_GCA_000702465.1_protein.faa_JNII01000011.1_1@PF00015_full_PFAM.336.460--1:scovhsp_avg=60.5:scovhsp_max=60.5:scovhsp_min=60.5:scovhsp_std=0:scovhsp_sum=60.5:send_avg=102.0:send_max=102.0:send_min=102.0:send_std=0:send_sum=102.0:sstart_avg=28.0:sstart_max=28.0:sstart_min=28.0:sstart_std=0:sstart_sum=28.0])0.536:0.00229157[&&NHX:Sample_counter=rhizpot1--3||rhizpot3--1||rhiztom1--1:Type_counter=capture--5:besthit_avg=96.9:besthit_max=97.8:besthit_min=96.0:besthit_std=1.2727922061357835:besthit_sum=193.8:bitscore_avg=137.0:bitscore_max=154.0:bitscore_min=120.0:bitscore_std=24.041630560342615:bitscore_sum=274.0:capture_class_counter=c__Actinomycetia--1||c__Alphaproteobacteria--1||c__Gammaproteobacteria--3:capture_domain_counter=d__Bacteria--5:capture_family_counter=f__Acetobacteraceae--1||f__Enterobacteriaceae--1||f__Geodermatophilaceae--1||f__Rhodocyclaceae--2:capture_genus_counter=g__Azonexus--2||g__Modestobacter--1||g__Pectobacterium--1||g__Roseomonas_A--1:capture_order_counter=o__Acetobacterales--1||o__Burkholderiales--2||o__Enterobacterales--1||o__Mycobacteriales--1:capture_phylum_counter=p__Actinobacteriota--1||p__Proteobacteria--4:capture_species_counter=s__Azonexus sp002470165--2||s__Modestobacter caceresii--1||s__Pectobacterium sp013449375--1||s__Roseomonas_A frigidaquae--1:evalue_avg=1.0000000000002975e-36:evalue_max=2e-36:evalue_min=5.95e-49:evalue_std=1.4142135623726743e-36:evalue_sum=2.000000000000595e-36:gapopen_avg=0.5:gapopen_max=1.0:gapopen_min=0.0:gapopen_std=0.7071067811865476:gapopen_sum=1.0:gtdb_class_counter=:gtdb_domain_counter=:gtdb_family_counter=:gtdb_genus_counter=:gtdb_order_counter=:gtdb_phylum_counter=:gtdb_species_counter=:heptad_counter=MCP-38H--5:lbd_counter=:length_avg=83.5:length_max=92.0:length_min=75.0:length_std=12.020815280171307:length_sum=167.0:mismatch_avg=2.0:mismatch_max=2.0:mismatch_min=2.0:mismatch_std=0.0:mismatch_sum=4.0:name=N907860:qcovhsp_avg=99.35:qcovhsp_max=100.0:qcovhsp_min=98.7:qcovhsp_std=0.9192388155425097:qcovhsp_sum=198.7:qend_avg=83.5:qend_max=92.0:qend_min=75.0:qend_std=12.020815280171307:qend_sum=167.0:qstart_avg=1.5:qstart_max=2.0:qstart_min=1.0:qstart_std=0.7071067811865476:qstart_sum=3.0:ref_name_counter=GB_GCA_000702465.1_protein.faa_JNII01000011.1_1@PF00015_full_PFAM.336.460--1||RS_GCF_003075095.1_protein.faa_NZ_QCZF01000006.1_101@PF00015_full_PFAM.346.524--1:scovhsp_avg=56.1:scovhsp_max=60.5:scovhsp_min=51.7:scovhsp_std=6.222539674441617:scovhsp_sum=112.2:send_avg=108.0:send_max=114.0:send_min=102.0:send_std=8.48528137423857:send_sum=216.0:sstart_avg=25.5:sstart_max=28.0:sstart_min=23.0:sstart_std=3.5355339059327378:sstart_sum=51.0])0.705:0.0122126[&&NHX:Sample_counter=rhizpot1--5||rhizpot2--1||rhizpot3--3||rhiztom1--1:Type_counter=capture--10:besthit_avg=97.38333333333333:besthit_max=98.9:besthit_min=96.0:besthit_std=0.9724539406402081:besthit_sum=584.3:bitscore_avg=130.16666666666666:bitscore_max=155.0:bitscore_min=108.0:bitscore_std=21.47013429549677:bitscore_sum=781.0:capture_class_counter=c__Actinomycetia--2||c__Alphaproteobacteria--3||c__Gammaproteobacteria--5:capture_domain_counter=d__Bacteria--10:capture_family_counter=f__Acetobacteraceae--1||f__Azospirillaceae--2||f__Enterobacteriaceae--2||f__Geodermatophilaceae--2||f__Pseudomonadaceae--1||f__Rhodocyclaceae--2:capture_genus_counter=g__Azonexus--2||g__Blastococcus--1||g__Modestobacter--1||g__Pectobacterium--2||g__Pseudomonas_E--1||g__Roseomonas_A--1||g__Skermanella--2:capture_order_counter=o__Acetobacterales--1||o__Azospirillales--2||o__Burkholderiales--2||o__Enterobacterales--2||o__Mycobacteriales--2||o__Pseudomonadales--1:capture_phylum_counter=p__Actinobacteriota--2||p__Proteobacteria--8:capture_species_counter=s__Azonexus sp002470165--2||s__Blastococcus saxobsidens--1||s__Modestobacter caceresii--1||s__Pectobacterium brasiliense_A--1||s__Pectobacterium sp013449375--1||s__Pseudomonas_E khazarica--1||s__Roseomonas_A frigidaquae--1||s__Skermanella sp016653635--2:evalue_avg=1.1133666666736001e-32:evalue_max=3.34e-32:evalue_min=1.38e-49:evalue_std=1.724742765356081e-32:evalue_sum=6.680200000041601e-32:gapopen_avg=0.16666666666666666:gapopen_max=1.0:gapopen_min=0.0:gapopen_std=0.408248290463863:gapopen_sum=1.0:gtdb_class_counter=:gtdb_domain_counter=:gtdb_family_counter=:gtdb_genus_counter=:gtdb_order_counter=:gtdb_phylum_counter=:gtdb_species_counter=:heptad_counter=MCP-38H--10:lbd_counter=:length_avg=79.16666666666667:length_max=92.0:length_min=66.0:length_std=11.973582031567105:length_sum=475.0:mismatch_avg=1.8333333333333333:mismatch_max=2.0:mismatch_min=1.0:mismatch_std=0.408248290463863:mismatch_sum=11.0:name=N907861:qcovhsp_avg=98.53333333333335:qcovhsp_max=100.0:qcovhsp_min=95.5:qcovhsp_std=1.6451950239004087:qcovhsp_sum=591.2:qend_avg=80.16666666666667:qend_max=92.0:qend_min=67.0:qend_std=11.956866925188498:qend_sum=481.0:qstart_avg=2.1666666666666665:qstart_max=5.0:qstart_min=1.0:qstart_std=1.4719601443879746:qstart_sum=13.0:ref_name_counter=GB_GCA_000702465.1_protein.faa_JNII01000011.1_1@PF00015_full_PFAM.336.460--1||RS_GCF_002938435.1_protein.faa_NZ_POQT01000028.1_57@PF00015_full_PFAM.345.441--3||RS_GCF_003075095.1_protein.faa_NZ_QCZF01000006.1_101@PF00015_full_PFAM.346.524--1||RS_GCF_003319095.1_protein.faa_NZ_QOHI01000002.1_266@PF00015_full_PFAM.347.523--1:scovhsp_avg=64.93333333333334:scovhsp_max=87.5:scovhsp_min=51.7:scovhsp_std=13.368121284109696:scovhsp_sum=389.6:send_avg=90.83333333333333:send_max=114.0:send_min=66.0:send_std=22.05825620185482:send_sum=545.0:sstart_avg=12.666666666666666:sstart_max=28.0:sstart_min=1.0:sstart_std=12.940891262454324:sstart_sum=76.0],(((ca461627-334b-4f40-9fee-1855bfe32e4c_3@MCPsignal.171.242:0.0377639[&&NHX:Sample=rhizpot3:Type=capture:capture_class=c__Planctomycetia:capture_domain=d__Bacteria:capture_family=f__Planctomycetaceae:capture_genus=g__SXKJ01:capture_order=o__Planctomycetales:capture_phylum=p__Planctomycetota:capture_species=s__SXKJ01 sp005798445:heptad=MCP-38H],(e0c758d4-bbd3-4999-a4aa-aaf71f5aca2f_1@MCPsignal.159.231:5e-09[&&NHX:Sample=rhizpot1:Type=capture:capture_class=c__Alphaproteobacteria:capture_domain=d__Bacteria:capture_family=f__Sphingomonadaceae:capture_genus=g__Sphingomonas:capture_order=o__Sphingomonadales:capture_phylum=p__Proteobacteria:capture_species=s__Sphingomonas sp000632225:heptad=MCP-38H],(468b4e7a-809c-4b85-961f-0514cc4c9a45_4@MCPsignal.373.444:0.0239486[&&NHX:Sample=rhizpot1:Type=capture:capture_class=c__Gammaproteobacteria:capture_domain=d__Bacteria:capture_family=f__S140-43:capture_genus=g__S140-43:capture_order=o__S140-43:capture_phylum=p__Proteobacteria:capture_species=s__S140-43 sp015491615:heptad=MCP-38H],((119fc8b4-62d1-438f-82b2-635ca966f763_2@MCPsignal.288.375:5e-09[&&NHX:Sample=rhizpot1:Type=capture:capture_class=c__Alphaproteobacteria:capture_domain=d__Bacteria:capture_family=f__Caulobacteraceae:capture_genus=g__Phenylobacterium:capture_order=o__Caulobacterales:capture_phylum=p__Proteobacteria:capture_species=s__Phenylobacterium sp001557235:heptad=MCP-38H],c7f57652-b4fc-46b9-9caa-f16790f6e3d9_3@MCPsignal.103.188:1e-08[&&NHX:Sample=rhizpot2:Type=capture:besthit=96.4:bitscore=142.0:capture_class=c__Alphaproteobacteria:capture_domain=d__Bacteria:capture_family=f__Caulobacteraceae:capture_genus=g__Phenylobacterium:capture_order=o__Caulobacterales:capture_phylum=p__Proteobacteria:capture_species=s__Phenylobacterium sp001557235:evalue=1.9e-45:gapopen=0.0:heptad=MCP-38H:length=84.0:mismatch=3.0:qcovhsp=98.8:qend=84.0:qstart=1.0:ref_name=RS_GCF_002938435.1_protein.faa_NZ_POQT01000028.1_57@PF00015_full_PFAM.345.441:scovhsp=87.5:send=95.0:sstart=12.0])0.695:0.0271914[&&NHX:Sample_counter=rhizpot1--1||rhizpot2--1:Type_counter=capture--2:besthit_avg=96.4:besthit_max=96.4:besthit_min=96.4:besthit_std=0:besthit_sum=96.4:bitscore_avg=142.0:bitscore_max=142.0:bitscore_min=142.0:bitscore_std=0:bitscore_sum=142.0:capture_class_counter=c__Alphaproteobacteria--2:capture_domain_counter=d__Bacteria--2:capture_family_counter=f__Caulobacteraceae--2:capture_genus_counter=g__Phenylobacterium--2:capture_order_counter=o__Caulobacterales--2:capture_phylum_counter=p__Proteobacteria--2:capture_species_counter=s__Phenylobacterium sp001557235--2:evalue_avg=1.9e-45:evalue_max=1.9e-45:evalue_min=1.9e-45:evalue_std=0:evalue_sum=1.9e-45:gapopen_avg=0.0:gapopen_max=0.0:gapopen_min=0.0:gapopen_std=0:gapopen_sum=0.0:gtdb_class_counter=:gtdb_domain_counter=:gtdb_family_counter=:gtdb_genus_counter=:gtdb_order_counter=:gtdb_phylum_counter=:gtdb_species_counter=:heptad_counter=MCP-38H--2:lbd_counter=:length_avg=84.0:length_max=84.0:length_min=84.0:length_std=0:length_sum=84.0:mismatch_avg=3.0:mismatch_max=3.0:mismatch_min=3.0:mismatch_std=0:mismatch_sum=3.0:name=N907867:qcovhsp_avg=98.8:qcovhsp_max=98.8:qcovhsp_min=98.8:qcovhsp_std=0:qcovhsp_sum=98.8:qend_avg=84.0:qend_max=84.0:qend_min=84.0:qend_std=0:qend_sum=84.0:qstart_avg=1.0:qstart_max=1.0:qstart_min=1.0:qstart_std=0:qstart_sum=1.0:ref_name_counter=RS_GCF_002938435.1_protein.faa_NZ_POQT01000028.1_57@PF00015_full_PFAM.345.441--1:scovhsp_avg=87.5:scovhsp_max=87.5:scovhsp_min=87.5:scovhsp_std=0:scovhsp_sum=87.5:send_avg=95.0:send_max=95.0:send_min=95.0:send_std=0:send_sum=95.0:sstart_avg=12.0:sstart_max=12.0:sstart_min=12.0:sstart_std=0:sstart_sum=12.0],((9f0ad7af-24b9-5319-a4e1-bb86eb907022_6@MCPsignal.273.349:0.000449896[&&NHX:Sample=rhizpot1:Type=capture:besthit=97.4:bitscore=124.0:capture_class=c__Gammaproteobacteria:capture_domain=d__Bacteria:capture_family=f__Rhodocyclaceae:capture_genus=g__Azonexus:capture_order=o__Burkholderiales:capture_phylum=p__Proteobacteria:capture_species=s__Azonexus sp002470165:evalue=4.42e-38:gapopen=1.0:heptad=MCP-38H:length=77.0:mismatch=1.0:qcovhsp=100.0:qend=76.0:qstart=1.0:ref_name=GB_GCA_000702465.1_protein.faa_JNII01000011.1_1@PF00015_full_PFAM.336.460:scovhsp=62.1:send=106.0:sstart=30.0],c21b0c79-b809-48ce-be6a-10ad27241648_4@MCPsignal.105.176:5e-09[&&NHX:Sample=rhizpot3:Type=capture:capture_class=c__Actinomycetia:capture_domain=d__Bacteria:capture_family=f__Geodermatophilaceae:capture_genus=g__Geodermatophilus:capture_order=o__Mycobacteriales:capture_phylum=p__Actinobacteriota:capture_species=s__Geodermatophilus saharensis:heptad=MCP-38H])0.25:0.034454[&&NHX:Sample_counter=rhizpot1--1||rhizpot3--1:Type_counter=capture--2:besthit_avg=97.4:besthit_max=97.4:besthit_min=97.4:besthit_std=0:besthit_sum=97.4:bitscore_avg=124.0:bitscore_max=124.0:bitscore_min=124.0:bitscore_std=0:bitscore_sum=124.0:capture_class_counter=c__Actinomycetia--1||c__Gammaproteobacteria--1:capture_domain_counter=d__Bacteria--2:capture_family_counter=f__Geodermatophilaceae--1||f__Rhodocyclaceae--1:capture_genus_counter=g__Azonexus--1||g__Geodermatophilus--1:capture_order_counter=o__Burkholderiales--1||o__Mycobacteriales--1:capture_phylum_counter=p__Actinobacteriota--1||p__Proteobacteria--1:capture_species_counter=s__Azonexus sp002470165--1||s__Geodermatophilus saharensis--1:evalue_avg=4.42e-38:evalue_max=4.42e-38:evalue_min=4.42e-38:evalue_std=0:evalue_sum=4.42e-38:gapopen_avg=1.0:gapopen_max=1.0:gapopen_min=1.0:gapopen_std=0:gapopen_sum=1.0:gtdb_class_counter=:gtdb_domain_counter=:gtdb_family_counter=:gtdb_genus_counter=:gtdb_order_counter=:gtdb_phylum_counter=:gtdb_species_counter=:heptad_counter=MCP-38H--2:lbd_counter=:length_avg=77.0:length_max=77.0:length_min=77.0:length_std=0:length_sum=77.0:mismatch_avg=1.0:mismatch_max=1.0:mismatch_min=1.0:mismatch_std=0:mismatch_sum=1.0:name=N907870:qcovhsp_avg=100.0:qcovhsp_max=100.0:qcovhsp_min=100.0:qcovhsp_std=0:qcovhsp_sum=100.0:qend_avg=76.0:qend_max=76.0:qend_min=76.0:qend_std=0:qend_sum=76.0:qstart_avg=1.0:qstart_max=1.0:qstart_min=1.0:qstart_std=0:qstart_sum=1.0:ref_name_counter=GB_GCA_000702465.1_protein.faa_JNII01000011.1_1@PF00015_full_PFAM.336.460--1:scovhsp_avg=62.1:scovhsp_max=62.1:scovhsp_min=62.1:scovhsp_std=0:scovhsp_sum=62.1:send_avg=106.0:send_max=106.0:send_min=106.0:send_std=0:send_sum=106.0:sstart_avg=30.0:sstart_max=30.0:sstart_min=30.0:sstart_std=0:sstart_sum=30.0],(((((((7117aeed-8f76-470c-a4ff-296bc0890f1d_4@MCPsignal.292.363:0[&&NHX:Sample=rhizpot1:Type=capture:capture_class=c__Holophagae:capture_domain=d__Bacteria:capture_family=f__Holophagaceae:capture_genus=g__Geothrix:capture_order=o__Holophagales:capture_phylum=p__Acidobacteriota:capture_species=s__Geothrix sp903913215:heptad=MCP-38H],0a4ea0fb-7393-4c14-a3d3-9b057e625fa0_4@MCPsignal.136.207:0[&&NHX:Sample=rhizpot1:Type=capture:capture_class=c__Gammaproteobacteria:capture_domain=d__Bacteria:capture_family=f__Burkholderiaceae:capture_genus=g__Herbaspirillum:capture_order=o__Burkholderiales:capture_phylum=p__Proteobacteria:capture_species=s__Herbaspirillum rubrisubalbicans:heptad=MCP-38H])0:0[&&NHX:Sample_counter=rhizpot1--2:Type_counter=capture--2:capture_class_counter=c__Gammaproteobacteria--1||c__Holophagae--1:capture_domain_counter=d__Bacteria--2:capture_family_counter=f__Burkholderiaceae--1||f__Holophagaceae--1:capture_genus_counter=g__Geothrix--1||g__Herbaspirillum--1:capture_order_counter=o__Burkholderiales--1||o__Holophagales--1:capture_phylum_counter=p__Acidobacteriota--1||p__Proteobacteria--1:capture_species_counter=s__Geothrix sp903913215--1||s__Herbaspirillum rubrisubalbicans--1:gtdb_class_counter=:gtdb_domain_counter=:gtdb_family_counter=:gtdb_genus_counter=:gtdb_order_counter=:gtdb_phylum_counter=:gtdb_species_counter=:heptad_counter=MCP-38H--2:lbd_counter=:name=N907873:ref_name_counter=],502b1a75-db90-4045-b05e-d4f753d59e4d_1@MCPsignal.158.229:0[&&NHX:Sample=rhizpot1:Type=capture:capture_class=c__Gammaproteobacteria:capture_domain=d__Bacteria:capture_family=f__Burkholderiaceae:capture_genus=g__Herbaspirillum:capture_order=o__Burkholderiales:capture_phylum=p__Proteobacteria:capture_species=s__Herbaspirillum rubrisubalbicans:heptad=MCP-38H])0:0[&&NHX:Sample_counter=rhizpot1--3:Type_counter=capture--3:capture_class_counter=c__Gammaproteobacteria--2||c__Holophagae--1:capture_domain_counter=d__Bacteria--3:capture_family_counter=f__Burkholderiaceae--2||f__Holophagaceae--1:capture_genus_counter=g__Geothrix--1||g__Herbaspirillum--2:capture_order_counter=o__Burkholderiales--2||o__Holophagales--1:capture_phylum_counter=p__Acidobacteriota--1||p__Proteobacteria--2:capture_species_counter=s__Geothrix sp903913215--1||s__Herbaspirillum rubrisubalbicans--2:gtdb_class_counter=:gtdb_domain_counter=:gtdb_family_counter=:gtdb_genus_counter=:gtdb_order_counter=:gtdb_phylum_counter=:gtdb_species_counter=:heptad_counter=MCP-38H--3:lbd_counter=:name=N907875:ref_name_counter=],f213c4fe-aa7f-4e98-8620-1073562c0555_3@MCPsignal.37.108:0[&&NHX:Sample=rhizpot2:Type=capture:capture_class=c__Alphaproteobacteria:capture_domain=d__Bacteria:capture_family=f__Thalassobaculaceae:capture_genus=g__Nisaea:capture_order=o__Thalassobaculales:capture_phylum=p__Proteobacteria:capture_species=s__Nisaea nitritireducens:heptad=MCP-38H])0:0[&&NHX:Sample_counter=rhizpot1--3||rhizpot2--1:Type_counter=capture--4:capture_class_counter=c__Alphaproteobacteria--1||c__Gammaproteobacteria--2||c__Holophagae--1:capture_domain_counter=d__Bacteria--4:capture_family_counter=f__Burkholderiaceae--2||f__Holophagaceae--1||f__Thalassobaculaceae--1:capture_genus_counter=g__Geothrix--1||g__Herbaspirillum--2||g__Nisaea--1:capture_order_counter=o__Burkholderiales--2||o__Holophagales--1||o__Thalassobaculales--1:capture_phylum_counter=p__Acidobacteriota--1||p__Proteobacteria--3:capture_species_counter=s__Geothrix sp903913215--1||s__Herbaspirillum rubrisubalbicans--2||s__Nisaea nitritireducens--1:gtdb_class_counter=:gtdb_domain_counter=:gtdb_family_counter=:gtdb_genus_counter=:gtdb_order_counter=:gtdb_phylum_counter=:gtdb_species_counter=:heptad_counter=MCP-38H--4:lbd_counter=:name=N907877:ref_name_counter=],b79702e7-bd84-4c28-93f5-c901bdb3b642_4@MCPsignal.28.99:0[&&NHX:Sample=rhizpot3:Type=capture:capture_class=c__Actinomycetia:capture_domain=d__Bacteria:capture_family=f__Geodermatophilaceae:capture_genus=g__Modestobacter:capture_order=o__Mycobacteriales:capture_phylum=p__Actinobacteriota:capture_species=s__Modestobacter sp000620205:heptad=MCP-38H]):5e-09[&&NHX:Sample_counter=rhizpot1--3||rhizpot2--1||rhizpot3--1:Type_counter=capture--5:capture_class_counter=c__Actinomycetia--1||c__Alphaproteobacteria--1||c__Gammaproteobacteria--2||c__Holophagae--1:capture_domain_counter=d__Bacteria--5:capture_family_counter=f__Burkholderiaceae--2||f__Geodermatophilaceae--1||f__Holophagaceae--1||f__Thalassobaculaceae--1:capture_genus_counter=g__Geothrix--1||g__Herbaspirillum--2||g__Modestobacter--1||g__Nisaea--1:capture_order_counter=o__Burkholderiales--2||o__Holophagales--1||o__Mycobacteriales--1||o__Thalassobaculales--1:capture_phylum_counter=p__Acidobacteriota--1||p__Actinobacteriota--1||p__Proteobacteria--3:capture_species_counter=s__Geothrix sp903913215--1||s__Herbaspirillum rubrisubalbicans--2||s__Modestobacter sp000620205--1||s__Nisaea nitritireducens--1:gtdb_class_counter=:gtdb_domain_counter=:gtdb_family_counter=:gtdb_genus_counter=:gtdb_order_counter=:gtdb_phylum_counter=:gtdb_species_counter=:heptad_counter=MCP-38H--5:lbd_counter=:name=N907879:ref_name_counter=],(bb2d477f-1416-4a65-a910-1cb222e7fd8b_4@MCPsignal.157.222:0.524224[&&NHX:Sample=rhiztom3:Type=capture:capture_class=c__Alphaproteobacteria:capture_domain=d__Bacteria:capture_family=f__Rhizobiaceae:capture_genus=g__Rhizobium:capture_order=o__Rhizobiales:capture_phylum=p__Proteobacteria:capture_species=s__Rhizobium metallidurans:heptad=MCP-38H],8f46ab06-a5fe-4b90-bce7-93188f344e5b_2@MCPsignal.225.295:5e-09[&&NHX:Sample=rhizpot3:Type=capture:capture_class=c__Actinomycetia:capture_domain=d__Bacteria:capture_family=f__Nocardioidaceae:capture_genus=g__Nocardioides:capture_order=o__Propionibacteriales:capture_phylum=p__Actinobacteriota:capture_species=s__Nocardioides sp009823805:heptad=MCP-38H])0:5e-09[&&NHX:Sample_counter=rhizpot3--1||rhiztom3--1:Type_counter=capture--2:capture_class_counter=c__Actinomycetia--1||c__Alphaproteobacteria--1:capture_domain_counter=d__Bacteria--2:capture_family_counter=f__Nocardioidaceae--1||f__Rhizobiaceae--1:capture_genus_counter=g__Nocardioides--1||g__Rhizobium--1:capture_order_counter=o__Propionibacteriales--1||o__Rhizobiales--1:capture_phylum_counter=p__Actinobacteriota--1||p__Proteobacteria--1:capture_species_counter=s__Nocardioides sp009823805--1||s__Rhizobium metallidurans--1:gtdb_class_counter=:gtdb_domain_counter=:gtdb_family_counter=:gtdb_genus_counter=:gtdb_order_counter=:gtdb_phylum_counter=:gtdb_species_counter=:heptad_counter=MCP-38H--2:lbd_counter=:name=N907882:ref_name_counter=])0.803:0.0127378[&&NHX:Sample_counter=rhizpot1--3||rhizpot2--1||rhizpot3--2||rhiztom3--1:Type_counter=capture--7:capture_class_counter=c__Actinomycetia--2||c__Alphaproteobacteria--2||c__Gammaproteobacteria--2||c__Holophagae--1:capture_domain_counter=d__Bacteria--7:capture_family_counter=f__Burkholderiaceae--2||f__Geodermatophilaceae--1||f__Holophagaceae--1||f__Nocardioidaceae--1||f__Rhizobiaceae--1||f__Thalassobaculaceae--1:capture_genus_counter=g__Geothrix--1||g__Herbaspirillum--2||g__Modestobacter--1||g__Nisaea--1||g__Nocardioides--1||g__Rhizobium--1:capture_order_counter=o__Burkholderiales--2||o__Holophagales--1||o__Mycobacteriales--1||o__Propionibacteriales--1||o__Rhizobiales--1||o__Thalassobaculales--1:capture_phylum_counter=p__Acidobacteriota--1||p__Actinobacteriota--2||p__Proteobacteria--4:capture_species_counter=s__Geothrix sp903913215--1||s__Herbaspirillum rubrisubalbicans--2||s__Modestobacter sp000620205--1||s__Nisaea nitritireducens--1||s__Nocardioides sp009823805--1||s__Rhizobium metallidurans--1:gtdb_class_counter=:gtdb_domain_counter=:gtdb_family_counter=:gtdb_genus_counter=:gtdb_order_counter=:gtdb_phylum_counter=:gtdb_species_counter=:heptad_counter=MCP-38H--7:lbd_counter=:name=N907883:ref_name_counter=],((((((RS_GCF_900115505.1_protein.faa_NZ_FOWQ01000015.1_1@PF00015_full_PFAM.342.418:5e-09[&&NHX:Type=GTDB:gtdb_class=c__Actinomycetia:gtdb_domain=d__Bacteria:gtdb_family=f__Geodermatophilaceae:gtdb_genus=g__Geodermatophilus:gtdb_order=o__Mycobacteriales:gtdb_phylum=p__Actinobacteriota:gtdb_species=s__Geodermatophilus dictyosporus:heptad=MCP-38H:species=d__Bacteria_p__Actinobacteriota_c__Actinomycetia_o__Mycobacteriales_f__Geodermatophilaceae_g__Geodermatophilus_s__Geodermatophilus dictyosporus],RS_GCF_003002915.1_protein.faa_NZ_PVTG01000031.1_3@PF00015_full_PFAM.349.422:5e-09[&&NHX:Type=GTDB:gtdb_class=c__Actinomycetia:gtdb_domain=d__Bacteria:gtdb_family=f__Geodermatophilaceae:gtdb_genus=g__Geodermatophilus:gtdb_order=o__Mycobacteriales:gtdb_phylum=p__Actinobacteriota:gtdb_species=s__Geodermatophilus tzadiensis:heptad=MCP-38H:species=d__Bacteria_p__Actinobacteriota_c__Actinomycetia_o__Mycobacteriales_f__Geodermatophilaceae_g__Geodermatophilus_s__Geodermatophilus tzadiensis])0.29:5e-09[&&NHX:Sample_counter=:Type_counter=GTDB--2:capture_class_counter=:capture_domain_counter=:capture_family_counter=:capture_genus_counter=:capture_order_counter=:capture_phylum_counter=:capture_species_counter=:evoltype=D:gtdb_class_counter=c__Actinomycetia--2:gtdb_domain_counter=d__Bacteria--2:gtdb_family_counter=f__Geodermatophilaceae--2:gtdb_genus_counter=g__Geodermatophilus--2:gtdb_order_counter=o__Mycobacteriales--2:gtdb_phylum_counter=p__Actinobacteriota--2:gtdb_species_counter=s__Geodermatophilus dictyosporus--1||s__Geodermatophilus tzadiensis--1:heptad_counter=MCP-38H--2:lbd_counter=:lca=d__Bacteria:lca_tree=g__Geodermatophilus:name=N907886:ref_name_counter=],((fb8b79a8-a1c8-45cb-af1d-01868b6dc569_1@MCPsignal.159.322:5e-09[&&NHX:Sample=rhizpot1:Type=capture:besthit=75.3:bitscore=192.0:capture_class=c__Gammaproteobacteria:capture_domain=d__Bacteria:capture_family=f__Pseudomonadaceae:capture_genus=g__Pseudomonas_E:capture_order=o__Pseudomonadales:capture_phylum=p__Proteobacteria:capture_species=s__Pseudomonas_E fluorescens_X:evalue=1.16e-62:gapopen=0.0:heptad=MCP-38H:length=158.0:mismatch=39.0:qcovhsp=96.9:qend=162.0:qstart=5.0:ref_name=RS_GCF_004217545.1_protein.faa_NZ_SHKY01000001.1_1250@PF00015_full_PFAM.338.513:scovhsp=90.3:send=158.0:sstart=1.0],3ab6466e-0c1b-4995-8fb0-d1abd76d92e1_1@MCPsignal.532.696:0.0137216[&&NHX:Sample=rhizpot1:Type=capture:besthit=72.0:bitscore=192.0:capture_class=c__Acidobacteriae:capture_domain=d__Bacteria:capture_family=f__UBA7541:capture_genus=g__Acidoferrum:capture_order=o__Acidoferrales:capture_phylum=p__Acidobacteriota:capture_species=s__Acidoferrum sp001919715:evalue=1.24e-62:gapopen=0.0:heptad=MCP-38H:length=164.0:mismatch=46.0:qcovhsp=100.0:qend=164.0:qstart=1.0:ref_name=GB_GCA_005885555.1_protein.faa_VAWN01000001.1_2@PF00015_full_PFAM.338.525:scovhsp=87.7:send=169.0:sstart=6.0])0.993:0.125178[&&NHX:Sample_counter=rhizpot1--2:Type_counter=capture--2:besthit_avg=73.65:besthit_max=75.3:besthit_min=72.0:besthit_std=2.333452377915605:besthit_sum=147.3:bitscore_avg=192.0:bitscore_max=192.0:bitscore_min=192.0:bitscore_std=0.0:bitscore_sum=384.0:capture_class_counter=c__Acidobacteriae--1||c__Gammaproteobacteria--1:capture_domain_counter=d__Bacteria--2:capture_family_counter=f__Pseudomonadaceae--1||f__UBA7541--1:capture_genus_counter=g__Acidoferrum--1||g__Pseudomonas_E--1:capture_order_counter=o__Acidoferrales--1||o__Pseudomonadales--1:capture_phylum_counter=p__Acidobacteriota--1||p__Proteobacteria--1:capture_species_counter=s__Acidoferrum sp001919715--1||s__Pseudomonas_E fluorescens_X--1:evalue_avg=1.2e-62:evalue_max=1.24e-62:evalue_min=1.16e-62:evalue_std=5.656854249492383e-64:evalue_sum=2.4e-62:gapopen_avg=0.0:gapopen_max=0.0:gapopen_min=0.0:gapopen_std=0.0:gapopen_sum=0.0:gtdb_class_counter=:gtdb_domain_counter=:gtdb_family_counter=:gtdb_genus_counter=:gtdb_order_counter=:gtdb_phylum_counter=:gtdb_species_counter=:heptad_counter=MCP-38H--2:lbd_counter=:length_avg=161.0:length_max=164.0:length_min=158.0:length_std=4.242640687119285:length_sum=322.0:mismatch_avg=42.5:mismatch_max=46.0:mismatch_min=39.0:mismatch_std=4.949747468305833:mismatch_sum=85.0:name=N907889:qcovhsp_avg=98.45:qcovhsp_max=100.0:qcovhsp_min=96.9:qcovhsp_std=2.192031021678293:qcovhsp_sum=196.9:qend_avg=163.0:qend_max=164.0:qend_min=162.0:qend_std=1.4142135623730951:qend_sum=326.0:qstart_avg=3.0:qstart_max=5.0:qstart_min=1.0:qstart_std=2.8284271247461903:qstart_sum=6.0:ref_name_counter=GB_GCA_005885555.1_protein.faa_VAWN01000001.1_2@PF00015_full_PFAM.338.525--1||RS_GCF_004217545.1_protein.faa_NZ_SHKY01000001.1_1250@PF00015_full_PFAM.338.513--1:scovhsp_avg=89.0:scovhsp_max=90.3:scovhsp_min=87.7:scovhsp_std=1.8384776310850195:scovhsp_sum=178.0:send_avg=163.5:send_max=169.0:send_min=158.0:send_std=7.7781745930520225:send_sum=327.0:sstart_avg=3.5:sstart_max=6.0:sstart_min=1.0:sstart_std=3.5355339059327378:sstart_sum=7.0],((RS_GCF_014205215.1_protein.faa_NZ_JACHNC010000001.1_4133@PF00015_full_PFAM.346.519:0.15675[&&NHX:Type=GTDB:gtdb_class=c__Actinomycetia:gtdb_domain=d__Bacteria:gtdb_family=f__Micromonosporaceae:gtdb_genus=g__Actinoplanes:gtdb_order=o__Mycobacteriales:gtdb_phylum=p__Actinobacteriota:gtdb_species=s__Actinoplanes lobatus:heptad=MCP-38H:species=d__Bacteria_p__Actinobacteriota_c__Actinomycetia_o__Mycobacteriales_f__Micromonosporaceae_g__Actinoplanes_s__Actinoplanes lobatus],RS_GCF_004217545.1_protein.faa_NZ_SHKY01000001.1_5965@PF00015_full_PFAM.351.524:0.105321[&&NHX:Type=GTDB:gtdb_class=c__Actinomycetia:gtdb_domain=d__Bacteria:gtdb_family=f__Micromonosporaceae:gtdb_genus=g__Actinoplanes:gtdb_order=o__Mycobacteriales:gtdb_phylum=p__Actinobacteriota:gtdb_species=s__Actinoplanes cinnamomeus:heptad=MCP-38H:species=d__Bacteria_p__Actinobacteriota_c__Actinomycetia_o__Mycobacteriales_f__Micromonosporaceae_g__Actinoplanes_s__Actinoplanes cinnamomeus])0.658:0.0733014[&&NHX:Sample_counter=:Type_counter=GTDB--2:capture_class_counter=:capture_domain_counter=:capture_family_counter=:capture_genus_counter=:capture_order_counter=:capture_phylum_counter=:capture_species_counter=:evoltype=D:gtdb_class_counter=c__Actinomycetia--2:gtdb_domain_counter=d__Bacteria--2:gtdb_family_counter=f__Micromonosporaceae--2:gtdb_genus_counter=g__Actinoplanes--2:gtdb_order_counter=o__Mycobacteriales--2:gtdb_phylum_counter=p__Actinobacteriota--2:gtdb_species_counter=s__Actinoplanes cinnamomeus--1||s__Actinoplanes lobatus--1:heptad_counter=MCP-38H--2:lbd_counter=:lca=d__Bacteria:lca_tree=g__Actinoplanes:name=N907892:ref_name_counter=],(91b0405a-c144-554e-baf1-4492dffe6a1e_2@MCPsignal.459.555:0.0167779[&&NHX:Sample=rhizpot3:Type=capture:besthit=81.9:bitscore=135.0:capture_class=c__Alphaproteobacteria:capture_domain=d__Bacteria:capture_family=f__Ancalomicrobiaceae:capture_genus=g__Pinisolibacter:capture_order=o__Rhizobiales:capture_phylum=p__Proteobacteria:capture_species=s__Pinisolibacter sp002298965:evalue=2.36e-41:gapopen=0.0:heptad=MCP-38H:length=94.0:mismatch=17.0:qcovhsp=97.9:qend=94.0:qstart=1.0:ref_name=RS_GCF_004217545.1_protein.faa_NZ_SHKY01000001.1_5965@PF00015_full_PFAM.351.524:scovhsp=54.3:send=101.0:sstart=8.0],(8d853d1d-49c2-4f58-84cc-a83b416d92ad_3@MCPsignal.165.220:5e-09[&&NHX:Sample=rhizpot1:Type=capture:capture_class=c__Alphaproteobacteria:capture_domain=d__Bacteria:capture_family=f__Thalassobaculaceae:capture_genus=g__Thalassobaculum_A:capture_order=o__Thalassobaculales:capture_phylum=p__Proteobacteria:capture_species=s__Thalassobaculum_A sp018401495:heptad=MCP-38H],07bbc8ab-fe7d-4a1c-92d0-5575f4b29f32_4@MCPsignal.168.215:0.0237763[&&NHX:Sample=rhizpot1:Type=capture:capture_class=c__Alphaproteobacteria:capture_domain=d__Bacteria:capture_family=f__Rhizobiaceae:capture_genus=g__Rhizobium:capture_order=o__Rhizobiales:capture_phylum=p__Proteobacteria:capture_species=s__Rhizobium leguminosarum_L:heptad=MCP-38H])0:5e-09[&&NHX:Sample_counter=rhizpot1--2:Type_counter=capture--2:capture_class_counter=c__Alphaproteobacteria--2:capture_domain_counter=d__Bacteria--2:capture_family_counter=f__Rhizobiaceae--1||f__Thalassobaculaceae--1:capture_genus_counter=g__Rhizobium--1||g__Thalassobaculum_A--1:capture_order_counter=o__Rhizobiales--1||o__Thalassobaculales--1:capture_phylum_counter=p__Proteobacteria--2:capture_species_counter=s__Rhizobium leguminosarum_L--1||s__Thalassobaculum_A sp018401495--1:gtdb_class_counter=:gtdb_domain_counter=:gtdb_family_counter=:gtdb_genus_counter=:gtdb_order_counter=:gtdb_phylum_counter=:gtdb_species_counter=:heptad_counter=MCP-38H--2:lbd_counter=:name=N907896:ref_name_counter=])0.969:0.125901[&&NHX:Sample_counter=rhizpot1--2||rhizpot3--1:Type_counter=capture--3:besthit_avg=81.9:besthit_max=81.9:besthit_min=81.9:besthit_std=0:besthit_sum=81.9:bitscore_avg=135.0:bitscore_max=135.0:bitscore_min=135.0:bitscore_std=0:bitscore_sum=135.0:capture_class_counter=c__Alphaproteobacteria--3:capture_domain_counter=d__Bacteria--3:capture_family_counter=f__Ancalomicrobiaceae--1||f__Rhizobiaceae--1||f__Thalassobaculaceae--1:capture_genus_counter=g__Pinisolibacter--1||g__Rhizobium--1||g__Thalassobaculum_A--1:capture_order_counter=o__Rhizobiales--2||o__Thalassobaculales--1:capture_phylum_counter=p__Proteobacteria--3:capture_species_counter=s__Pinisolibacter sp002298965--1||s__Rhizobium leguminosarum_L--1||s__Thalassobaculum_A sp018401495--1:evalue_avg=2.36e-41:evalue_max=2.36e-41:evalue_min=2.36e-41:evalue_std=0:evalue_sum=2.36e-41:gapopen_avg=0.0:gapopen_max=0.0:gapopen_min=0.0:gapopen_std=0:gapopen_sum=0.0:gtdb_class_counter=:gtdb_domain_counter=:gtdb_family_counter=:gtdb_genus_counter=:gtdb_order_counter=:gtdb_phylum_counter=:gtdb_species_counter=:heptad_counter=MCP-38H--3:lbd_counter=:length_avg=94.0:length_max=94.0:length_min=94.0:length_std=0:length_sum=94.0:mismatch_avg=17.0:mismatch_max=17.0:mismatch_min=17.0:mismatch_std=0:mismatch_sum=17.0:name=N907897:qcovhsp_avg=97.9:qcovhsp_max=97.9:qcovhsp_min=97.9:qcovhsp_std=0:qcovhsp_sum=97.9:qend_avg=94.0:qend_max=94.0:qend_min=94.0:qend_std=0:qend_sum=94.0:qstart_avg=1.0:qstart_max=1.0:qstart_min=1.0:qstart_std=0:qstart_sum=1.0:ref_name_counter=RS_GCF_004217545.1_protein.faa_NZ_SHKY01000001.1_5965@PF00015_full_PFAM.351.524--1:scovhsp_avg=54.3:scovhsp_max=54.3:scovhsp_min=54.3:scovhsp_std=0:scovhsp_sum=54.3:send_avg=101.0:send_max=101.0:send_min=101.0:send_std=0:send_sum=101.0:sstart_avg=8.0:sstart_max=8.0:sstart_min=8.0:sstart_std=0:sstart_sum=8.0])0.48:0.0391143[&&NHX:Sample_counter=rhizpot1--2||rhizpot3--1:Type_counter=GTDB--2||capture--3:besthit_avg=81.9:besthit_max=81.9:besthit_min=81.9:besthit_std=0:besthit_sum=81.9:bitscore_avg=135.0:bitscore_max=135.0:bitscore_min=135.0:bitscore_std=0:bitscore_sum=135.0:capture_class_counter=c__Alphaproteobacteria--3:capture_domain_counter=d__Bacteria--3:capture_family_counter=f__Ancalomicrobiaceae--1||f__Rhizobiaceae--1||f__Thalassobaculaceae--1:capture_genus_counter=g__Pinisolibacter--1||g__Rhizobium--1||g__Thalassobaculum_A--1:capture_order_counter=o__Rhizobiales--2||o__Thalassobaculales--1:capture_phylum_counter=p__Proteobacteria--3:capture_species_counter=s__Pinisolibacter sp002298965--1||s__Rhizobium leguminosarum_L--1||s__Thalassobaculum_A sp018401495--1:evalue_avg=2.36e-41:evalue_max=2.36e-41:evalue_min=2.36e-41:evalue_std=0:evalue_sum=2.36e-41:gapopen_avg=0.0:gapopen_max=0.0:gapopen_min=0.0:gapopen_std=0:gapopen_sum=0.0:gtdb_class_counter=c__Actinomycetia--2:gtdb_domain_counter=d__Bacteria--2:gtdb_family_counter=f__Micromonosporaceae--2:gtdb_genus_counter=g__Actinoplanes--2:gtdb_order_counter=o__Mycobacteriales--2:gtdb_phylum_counter=p__Actinobacteriota--2:gtdb_species_counter=s__Actinoplanes cinnamomeus--1||s__Actinoplanes lobatus--1:heptad_counter=MCP-38H--5:lbd_counter=:lca_tree=g__Actinoplanes:length_avg=94.0:length_max=94.0:length_min=94.0:length_std=0:length_sum=94.0:mismatch_avg=17.0:mismatch_max=17.0:mismatch_min=17.0:mismatch_std=0:mismatch_sum=17.0:name=N907898:qcovhsp_avg=97.9:qcovhsp_max=97.9:qcovhsp_min=97.9:qcovhsp_std=0:qcovhsp_sum=97.9:qend_avg=94.0:qend_max=94.0:qend_min=94.0:qend_std=0:qend_sum=94.0:qstart_avg=1.0:qstart_max=1.0:qstart_min=1.0:qstart_std=0:qstart_sum=1.0:ref_name_counter=RS_GCF_004217545.1_protein.faa_NZ_SHKY01000001.1_5965@PF00015_full_PFAM.351.524--1:scovhsp_avg=54.3:scovhsp_max=54.3:scovhsp_min=54.3:scovhsp_std=0:scovhsp_sum=54.3:send_avg=101.0:send_max=101.0:send_min=101.0:send_std=0:send_sum=101.0:sstart_avg=8.0:sstart_max=8.0:sstart_min=8.0:sstart_std=0:sstart_sum=8.0])0.988:0.115508[&&NHX:Sample_counter=rhizpot1--4||rhizpot3--1:Type_counter=GTDB--2||capture--5:besthit_avg=76.39999999999999:besthit_max=81.9:besthit_min=72.0:besthit_std=5.040833264451428:besthit_sum=229.2:bitscore_avg=173.0:bitscore_max=192.0:bitscore_min=135.0:bitscore_std=32.90896534380867:bitscore_sum=519.0:capture_class_counter=c__Acidobacteriae--1||c__Alphaproteobacteria--3||c__Gammaproteobacteria--1:capture_domain_counter=d__Bacteria--5:capture_family_counter=f__Ancalomicrobiaceae--1||f__Pseudomonadaceae--1||f__Rhizobiaceae--1||f__Thalassobaculaceae--1||f__UBA7541--1:capture_genus_counter=g__Acidoferrum--1||g__Pinisolibacter--1||g__Pseudomonas_E--1||g__Rhizobium--1||g__Thalassobaculum_A--1:capture_order_counter=o__Acidoferrales--1||o__Pseudomonadales--1||o__Rhizobiales--2||o__Thalassobaculales--1:capture_phylum_counter=p__Acidobacteriota--1||p__Proteobacteria--4:capture_species_counter=s__Acidoferrum sp001919715--1||s__Pinisolibacter sp002298965--1||s__Pseudomonas_E fluorescens_X--1||s__Rhizobium leguminosarum_L--1||s__Thalassobaculum_A sp018401495--1:evalue_avg=7.866666666666667e-42:evalue_max=2.36e-41:evalue_min=1.16e-62:evalue_std=1.3625466352875167e-41:evalue_sum=2.36e-41:gapopen_avg=0.0:gapopen_max=0.0:gapopen_min=0.0:gapopen_std=0.0:gapopen_sum=0.0:gtdb_class_counter=c__Actinomycetia--2:gtdb_domain_counter=d__Bacteria--2:gtdb_family_counter=f__Micromonosporaceae--2:gtdb_genus_counter=g__Actinoplanes--2:gtdb_order_counter=o__Mycobacteriales--2:gtdb_phylum_counter=p__Actinobacteriota--2:gtdb_species_counter=s__Actinoplanes cinnamomeus--1||s__Actinoplanes lobatus--1:heptad_counter=MCP-38H--7:lbd_counter=:lca_tree=g__Actinoplanes:length_avg=138.66666666666666:length_max=164.0:length_min=94.0:length_std=38.7986254052039:length_sum=416.0:mismatch_avg=34.0:mismatch_max=46.0:mismatch_min=17.0:mismatch_std=15.132745950421556:mismatch_sum=102.0:name=N907899:qcovhsp_avg=98.26666666666667:qcovhsp_max=100.0:qcovhsp_min=96.9:qcovhsp_std=1.5821925715074394:qcovhsp_sum=294.8:qend_avg=140.0:qend_max=164.0:qend_min=94.0:qend_std=39.84971769034255:qend_sum=420.0:qstart_avg=2.3333333333333335:qstart_max=5.0:qstart_min=1.0:qstart_std=2.3094010767585034:qstart_sum=7.0:ref_name_counter=GB_GCA_005885555.1_protein.faa_VAWN01000001.1_2@PF00015_full_PFAM.338.525--1||RS_GCF_004217545.1_protein.faa_NZ_SHKY01000001.1_1250@PF00015_full_PFAM.338.513--1||RS_GCF_004217545.1_protein.faa_NZ_SHKY01000001.1_5965@PF00015_full_PFAM.351.524--1:scovhsp_avg=77.43333333333334:scovhsp_max=90.3:scovhsp_min=54.3:scovhsp_std=20.076188217222246:scovhsp_sum=232.3:send_avg=142.66666666666666:send_max=169.0:send_min=101.0:send_std=36.50114153466071:send_sum=428.0:sstart_avg=5.0:sstart_max=8.0:sstart_min=1.0:sstart_std=3.605551275463989:sstart_sum=15.0])0:5e-09[&&NHX:Sample_counter=rhizpot1--4||rhizpot3--1:Type_counter=GTDB--4||capture--5:besthit_avg=76.39999999999999:besthit_max=81.9:besthit_min=72.0:besthit_std=5.040833264451428:besthit_sum=229.2:bitscore_avg=173.0:bitscore_max=192.0:bitscore_min=135.0:bitscore_std=32.90896534380867:bitscore_sum=519.0:capture_class_counter=c__Acidobacteriae--1||c__Alphaproteobacteria--3||c__Gammaproteobacteria--1:capture_domain_counter=d__Bacteria--5:capture_family_counter=f__Ancalomicrobiaceae--1||f__Pseudomonadaceae--1||f__Rhizobiaceae--1||f__Thalassobaculaceae--1||f__UBA7541--1:capture_genus_counter=g__Acidoferrum--1||g__Pinisolibacter--1||g__Pseudomonas_E--1||g__Rhizobium--1||g__Thalassobaculum_A--1:capture_order_counter=o__Acidoferrales--1||o__Pseudomonadales--1||o__Rhizobiales--2||o__Thalassobaculales--1:capture_phylum_counter=p__Acidobacteriota--1||p__Proteobacteria--4:capture_species_counter=s__Acidoferrum sp001919715--1||s__Pinisolibacter sp002298965--1||s__Pseudomonas_E fluorescens_X--1||s__Rhizobium leguminosarum_L--1||s__Thalassobaculum_A sp018401495--1:evalue_avg=7.866666666666667e-42:evalue_max=2.36e-41:evalue_min=1.16e-62:evalue_std=1.3625466352875167e-41:evalue_sum=2.36e-41:gapopen_avg=0.0:gapopen_max=0.0:gapopen_min=0.0:gapopen_std=0.0:gapopen_sum=0.0:gtdb_class_counter=c__Actinomycetia--4:gtdb_domain_counter=d__Bacteria--4:gtdb_family_counter=f__Geodermatophilaceae--2||f__Micromonosporaceae--2:gtdb_genus_counter=g__Actinoplanes--2||g__Geodermatophilus--2:gtdb_order_counter=o__Mycobacteriales--4:gtdb_phylum_counter=p__Actinobacteriota--4:gtdb_species_counter=s__Actinoplanes cinnamomeus--1||s__Actinoplanes lobatus--1||s__Geodermatophilus dictyosporus--1||s__Geodermatophilus tzadiensis--1:heptad_counter=MCP-38H--9:lbd_counter=:lca_tree=o__Mycobacteriales:length_avg=138.66666666666666:length_max=164.0:length_min=94.0:length_std=38.7986254052039:length_sum=416.0:mismatch_avg=34.0:mismatch_max=46.0:mismatch_min=17.0:mismatch_std=15.132745950421556:mismatch_sum=102.0:name=N907900:qcovhsp_avg=98.26666666666667:qcovhsp_max=100.0:qcovhsp_min=96.9:qcovhsp_std=1.5821925715074394:qcovhsp_sum=294.8:qend_avg=140.0:qend_max=164.0:qend_min=94.0:qend_std=39.84971769034255:qend_sum=420.0:qstart_avg=2.3333333333333335:qstart_max=5.0:qstart_min=1.0:qstart_std=2.3094010767585034:qstart_sum=7.0:ref_name_counter=GB_GCA_005885555.1_protein.faa_VAWN01000001.1_2@PF00015_full_PFAM.338.525--1||RS_GCF_004217545.1_protein.faa_NZ_SHKY01000001.1_1250@PF00015_full_PFAM.338.513--1||RS_GCF_004217545.1_protein.faa_NZ_SHKY01000001.1_5965@PF00015_full_PFAM.351.524--1:scovhsp_avg=77.43333333333334:scovhsp_max=90.3:scovhsp_min=54.3:scovhsp_std=20.076188217222246:scovhsp_sum=232.3:send_avg=142.66666666666666:send_max=169.0:send_min=101.0:send_std=36.50114153466071:send_sum=428.0:sstart_avg=5.0:sstart_max=8.0:sstart_min=1.0:sstart_std=3.605551275463989:sstart_sum=15.0],(01571be2-4f70-457f-9adf-d38971b72019_6@MCPsignal.327.412:0.0383256[&&NHX:Sample=rhizpot1:Type=capture:capture_class=c__Actinomycetia:capture_domain=d__Bacteria:capture_family=f__Nocardioidaceae:capture_genus=g__Nocardioides:capture_order=o__Propionibacteriales:capture_phylum=p__Actinobacteriota:capture_species=s__Nocardioides daphniae:heptad=MCP-38H],((RS_GCF_000023245.1_protein.faa_NC_013093.1_1748@PF00015_full_PFAM.340.526:0.00383917[&&NHX:Type=GTDB:gtdb_class=c__Actinomycetia:gtdb_domain=d__Bacteria:gtdb_family=f__Pseudonocardiaceae:gtdb_genus=g__Actinosynnema:gtdb_order=o__Mycobacteriales:gtdb_phylum=p__Actinobacteriota:gtdb_species=s__Actinosynnema mirum:heptad=MCP-38H:species=d__Bacteria_p__Actinobacteriota_c__Actinomycetia_o__Mycobacteriales_f__Pseudonocardiaceae_g__Actinosynnema_s__Actinosynnema mirum],RS_GCF_002354875.1_protein.faa_NZ_CP023445.1_1723@PF00015_full_PFAM.342.526:0.00401053[&&NHX:Type=GTDB:gtdb_class=c__Actinomycetia:gtdb_domain=d__Bacteria:gtdb_family=f__Pseudonocardiaceae:gtdb_genus=g__Actinosynnema:gtdb_order=o__Mycobacteriales:gtdb_phylum=p__Actinobacteriota:gtdb_species=s__Actinosynnema auranticum:heptad=MCP-38H:species=d__Bacteria_p__Actinobacteriota_c__Actinomycetia_o__Mycobacteriales_f__Pseudonocardiaceae_g__Actinosynnema_s__Actinosynnema auranticum])1:0.174727[&&NHX:Sample_counter=:Type_counter=GTDB--2:capture_class_counter=:capture_domain_counter=:capture_family_counter=:capture_genus_counter=:capture_order_counter=:capture_phylum_counter=:capture_species_counter=:evoltype=D:gtdb_class_counter=c__Actinomycetia--2:gtdb_domain_counter=d__Bacteria--2:gtdb_family_counter=f__Pseudonocardiaceae--2:gtdb_genus_counter=g__Actinosynnema--2:gtdb_order_counter=o__Mycobacteriales--2:gtdb_phylum_counter=p__Actinobacteriota--2:gtdb_species_counter=s__Actinosynnema auranticum--1||s__Actinosynnema mirum--1:heptad_counter=MCP-38H--2:lbd_counter=:lca=d__Bacteria:lca_tree=g__Actinosynnema:name=N907904:ref_name_counter=],((((RS_GCF_014205335.1_protein.faa_NZ_JACHNH010000001.1_5630@PF00015_full_PFAM.323.500:0.0479032[&&NHX:Type=GTDB:gtdb_class=c__Actinomycetia:gtdb_domain=d__Bacteria:gtdb_family=f__Micromonosporaceae:gtdb_genus=g__Actinoplanes:gtdb_order=o__Mycobacteriales:gtdb_phylum=p__Actinobacteriota:gtdb_species=s__Actinoplanes digitatis:heptad=MCP-38H:species=d__Bacteria_p__Actinobacteriota_c__Actinomycetia_o__Mycobacteriales_f__Micromonosporaceae_g__Actinoplanes_s__Actinoplanes digitatis],(RS_GCF_900188005.1_protein.faa_NZ_FZNR01000033.1_62@PF00015_full_PFAM.332.503:0.0251647[&&NHX:Type=GTDB:gtdb_class=c__Actinomycetia:gtdb_domain=d__Bacteria:gtdb_family=f__Micromonosporaceae:gtdb_genus=g__Actinoplanes:gtdb_order=o__Mycobacteriales:gtdb_phylum=p__Actinobacteriota:gtdb_species=s__Actinoplanes regularis:heptad=MCP-38H:species=d__Bacteria_p__Actinobacteriota_c__Actinomycetia_o__Mycobacteriales_f__Micromonosporaceae_g__Actinoplanes_s__Actinoplanes regularis],RS_GCF_017592555.1_protein.faa_NZ_JAGFNS010000047.1_9@PF00015_full_PFAM.328.500:0.0491651[&&NHX:Type=GTDB:gtdb_class=c__Actinomycetia:gtdb_domain=d__Bacteria:gtdb_family=f__Micromonosporaceae:gtdb_genus=g__Actinoplanes:gtdb_order=o__Mycobacteriales:gtdb_phylum=p__Actinobacteriota:gtdb_species=s__Actinoplanes sp017592555:heptad=MCP-38H:species=d__Bacteria_p__Actinobacteriota_c__Actinomycetia_o__Mycobacteriales_f__Micromonosporaceae_g__Actinoplanes_s__Actinoplanes sp017592555])0.614:0.0181656[&&NHX:Sample_counter=:Type_counter=GTDB--2:capture_class_counter=:capture_domain_counter=:capture_family_counter=:capture_genus_counter=:capture_order_counter=:capture_phylum_counter=:capture_species_counter=:evoltype=D:gtdb_class_counter=c__Actinomycetia--2:gtdb_domain_counter=d__Bacteria--2:gtdb_family_counter=f__Micromonosporaceae--2:gtdb_genus_counter=g__Actinoplanes--2:gtdb_order_counter=o__Mycobacteriales--2:gtdb_phylum_counter=p__Actinobacteriota--2:gtdb_species_counter=s__Actinoplanes regularis--1||s__Actinoplanes sp017592555--1:heptad_counter=MCP-38H--2:lbd_counter=:lca=d__Bacteria:lca_tree=g__Actinoplanes:name=N907908:ref_name_counter=])0.489:0.00537035[&&NHX:Sample_counter=:Type_counter=GTDB--3:capture_class_counter=:capture_domain_counter=:capture_family_counter=:capture_genus_counter=:capture_order_counter=:capture_phylum_counter=:capture_species_counter=:evoltype=D:gtdb_class_counter=c__Actinomycetia--3:gtdb_domain_counter=d__Bacteria--3:gtdb_family_counter=f__Micromonosporaceae--3:gtdb_genus_counter=g__Actinoplanes--3:gtdb_order_counter=o__Mycobacteriales--3:gtdb_phylum_counter=p__Actinobacteriota--3:gtdb_species_counter=s__Actinoplanes digitatis--1||s__Actinoplanes regularis--1||s__Actinoplanes sp017592555--1:heptad_counter=MCP-38H--3:lbd_counter=:lca=d__Bacteria:lca_tree=g__Actinoplanes:name=N907909:ref_name_counter=],RS_GCF_004217545.1_protein.faa_NZ_SHKY01000001.1_1250@PF00015_full_PFAM.338.513:0.0354951[&&NHX:Type=GTDB:gtdb_class=c__Actinomycetia:gtdb_domain=d__Bacteria:gtdb_family=f__Micromonosporaceae:gtdb_genus=g__Actinoplanes:gtdb_order=o__Mycobacteriales:gtdb_phylum=p__Actinobacteriota:gtdb_species=s__Actinoplanes cinnamomeus:heptad=MCP-38H:species=d__Bacteria_p__Actinobacteriota_c__Actinomycetia_o__Mycobacteriales_f__Micromonosporaceae_g__Actinoplanes_s__Actinoplanes cinnamomeus])0.469:0.00560007[&&NHX:Sample_counter=:Type_counter=GTDB--4:capture_class_counter=:capture_domain_counter=:capture_family_counter=:capture_genus_counter=:capture_order_counter=:capture_phylum_counter=:capture_species_counter=:evoltype=D:gtdb_class_counter=c__Actinomycetia--4:gtdb_domain_counter=d__Bacteria--4:gtdb_family_counter=f__Micromonosporaceae--4:gtdb_genus_counter=g__Actinoplanes--4:gtdb_order_counter=o__Mycobacteriales--4:gtdb_phylum_counter=p__Actinobacteriota--4:gtdb_species_counter=s__Actinoplanes cinnamomeus--1||s__Actinoplanes digitatis--1||s__Actinoplanes regularis--1||s__Actinoplanes sp017592555--1:heptad_counter=MCP-38H--4:lbd_counter=:lca=d__Bacteria:lca_tree=g__Actinoplanes:name=N907911:ref_name_counter=],(RS_GCF_900188005.1_protein.faa_NZ_FZNR01000001.1_183@PF00015_full_PFAM.347.519:0.030092[&&NHX:Type=GTDB:gtdb_class=c__Actinomycetia:gtdb_domain=d__Bacteria:gtdb_family=f__Micromonosporaceae:gtdb_genus=g__Actinoplanes:gtdb_order=o__Mycobacteriales:gtdb_phylum=p__Actinobacteriota:gtdb_species=s__Actinoplanes regularis:heptad=MCP-38H:species=d__Bacteria_p__Actinobacteriota_c__Actinomycetia_o__Mycobacteriales_f__Micromonosporaceae_g__Actinoplanes_s__Actinoplanes regularis],RS_GCF_017592555.1_protein.faa_NZ_JAGFNS010000011.1_138@PF00015_full_PFAM.349.519:0.0392395[&&NHX:Type=GTDB:gtdb_class=c__Actinomycetia:gtdb_domain=d__Bacteria:gtdb_family=f__Micromonosporaceae:gtdb_genus=g__Actinoplanes:gtdb_order=o__Mycobacteriales:gtdb_phylum=p__Actinobacteriota:gtdb_species=s__Actinoplanes sp017592555:heptad=MCP-38H:species=d__Bacteria_p__Actinobacteriota_c__Actinomycetia_o__Mycobacteriales_f__Micromonosporaceae_g__Actinoplanes_s__Actinoplanes sp017592555])0.852:0.0127924[&&NHX:Sample_counter=:Type_counter=GTDB--2:capture_class_counter=:capture_domain_counter=:capture_family_counter=:capture_genus_counter=:capture_order_counter=:capture_phylum_counter=:capture_species_counter=:evoltype=D:gtdb_class_counter=c__Actinomycetia--2:gtdb_domain_counter=d__Bacteria--2:gtdb_family_counter=f__Micromonosporaceae--2:gtdb_genus_counter=g__Actinoplanes--2:gtdb_order_counter=o__Mycobacteriales--2:gtdb_phylum_counter=p__Actinobacteriota--2:gtdb_species_counter=s__Actinoplanes regularis--1||s__Actinoplanes sp017592555--1:heptad_counter=MCP-38H--2:lbd_counter=:lca=d__Bacteria:lca_tree=g__Actinoplanes:name=N907914:ref_name_counter=])0.997:0.11436[&&NHX:Sample_counter=:Type_counter=GTDB--6:capture_class_counter=:capture_domain_counter=:capture_family_counter=:capture_genus_counter=:capture_order_counter=:capture_phylum_counter=:capture_species_counter=:evoltype=D:gtdb_class_counter=c__Actinomycetia--6:gtdb_domain_counter=d__Bacteria--6:gtdb_family_counter=f__Micromonosporaceae--6:gtdb_genus_counter=g__Actinoplanes--6:gtdb_order_counter=o__Mycobacteriales--6:gtdb_phylum_counter=p__Actinobacteriota--6:gtdb_species_counter=s__Actinoplanes cinnamomeus--1||s__Actinoplanes digitatis--1||s__Actinoplanes regularis--2||s__Actinoplanes sp017592555--2:heptad_counter=MCP-38H--6:lbd_counter=:lca=d__Bacteria:lca_tree=g__Actinoplanes:name=N907915:ref_name_counter=],(GB_GCA_005885555.1_protein.faa_VAWN01000001.1_2@PF00015_full_PFAM.338.525:0.0896158[&&NHX:Type=GTDB:gtdb_class=c__Actinomycetia:gtdb_domain=d__Bacteria:gtdb_family=f__Micromonosporaceae:gtdb_genus=g__Rugosimonospora:gtdb_order=o__Mycobacteriales:gtdb_phylum=p__Actinobacteriota:gtdb_species=s__Rugosimonospora sp005885555:heptad=MCP-38H:species=d__Bacteria_p__Actinobacteriota_c__Actinomycetia_o__Mycobacteriales_f__Micromonosporaceae_g__Rugosimonospora_s__Rugosimonospora sp005885555],(RS_GCF_001921205.1_protein.faa_NZ_MSIE01000007.1_92@PF00015_full_PFAM.342.518:0.11573[&&NHX:Type=GTDB:gtdb_class=c__Actinomycetia:gtdb_domain=d__Bacteria:gtdb_family=f__Pseudonocardiaceae:gtdb_genus=g__Actinophytocola:gtdb_order=o__Mycobacteriales:gtdb_phylum=p__Actinobacteriota:gtdb_species=s__Actinophytocola xanthii:heptad=MCP-38H:species=d__Bacteria_p__Actinobacteriota_c__Actinomycetia_o__Mycobacteriales_f__Pseudonocardiaceae_g__Actinophytocola_s__Actinophytocola xanthii],(RS_GCF_002934265.1_protein.faa_NZ_PTIX01000037.1_3@PF00015_full_PFAM.335.526:0.0461951[&&NHX:Type=GTDB:gtdb_class=c__Actinomycetia:gtdb_domain=d__Bacteria:gtdb_family=f__Pseudonocardiaceae:gtdb_genus=g__Actinokineospora:gtdb_order=o__Mycobacteriales:gtdb_phylum=p__Actinobacteriota:gtdb_species=s__Actinokineospora auranticolor:heptad=MCP-38H:species=d__Bacteria_p__Actinobacteriota_c__Actinomycetia_o__Mycobacteriales_f__Pseudonocardiaceae_g__Actinokineospora_s__Actinokineospora auranticolor],(RS_GCF_900111175.1_protein.faa_NZ_FOGI01000021.1_7@PF00015_full_PFAM.334.521:0.0125334[&&NHX:Type=GTDB:gtdb_class=c__Actinomycetia:gtdb_domain=d__Bacteria:gtdb_family=f__Pseudonocardiaceae:gtdb_genus=g__Actinokineospora:gtdb_order=o__Mycobacteriales:gtdb_phylum=p__Actinobacteriota:gtdb_species=s__Actinokineospora terrae:heptad=MCP-38H:species=d__Bacteria_p__Actinobacteriota_c__Actinomycetia_o__Mycobacteriales_f__Pseudonocardiaceae_g__Actinokineospora_s__Actinokineospora terrae],(RS_GCF_016907695.1_protein.faa_NZ_JAFBCK010000001.1_5764@PF00015_full_PFAM.336.527:0.0308265[&&NHX:Type=GTDB:gtdb_class=c__Actinomycetia:gtdb_domain=d__Bacteria:gtdb_family=f__Pseudonocardiaceae:gtdb_genus=g__Actinokineospora:gtdb_order=o__Mycobacteriales:gtdb_phylum=p__Actinobacteriota:gtdb_species=s__Actinokineospora baliensis:heptad=MCP-38H:species=d__Bacteria_p__Actinobacteriota_c__Actinomycetia_o__Mycobacteriales_f__Pseudonocardiaceae_g__Actinokineospora_s__Actinokineospora baliensis],RS_GCF_000482865.1_protein.faa_NZ_AXWW01000047.1_28@PF00015_full_PFAM.340.531:0.0172085[&&NHX:Type=GTDB:gtdb_class=c__Actinomycetia:gtdb_domain=d__Bacteria:gtdb_family=f__Pseudonocardiaceae:gtdb_genus=g__Actinokineospora:gtdb_order=o__Mycobacteriales:gtdb_phylum=p__Actinobacteriota:gtdb_species=s__Actinokineospora inagensis:heptad=MCP-38H:species=d__Bacteria_p__Actinobacteriota_c__Actinomycetia_o__Mycobacteriales_f__Pseudonocardiaceae_g__Actinokineospora_s__Actinokineospora inagensis])0.687:0.00464211[&&NHX:Sample_counter=:Type_counter=GTDB--2:capture_class_counter=:capture_domain_counter=:capture_family_counter=:capture_genus_counter=:capture_order_counter=:capture_phylum_counter=:capture_species_counter=:evoltype=D:gtdb_class_counter=c__Actinomycetia--2:gtdb_domain_counter=d__Bacteria--2:gtdb_family_counter=f__Pseudonocardiaceae--2:gtdb_genus_counter=g__Actinokineospora--2:gtdb_order_counter=o__Mycobacteriales--2:gtdb_phylum_counter=p__Actinobacteriota--2:gtdb_species_counter=s__Actinokineospora baliensis--1||s__Actinokineospora inagensis--1:heptad_counter=MCP-38H--2:lbd_counter=:lca=d__Bacteria:lca_tree=g__Actinokineospora:name=N907922:ref_name_counter=])0.55:0.0236915[&&NHX:Sample_counter=:Type_counter=GTDB--3:capture_class_counter=:capture_domain_counter=:capture_family_counter=:capture_genus_counter=:capture_order_counter=:capture_phylum_counter=:capture_species_counter=:evoltype=D:gtdb_class_counter=c__Actinomycetia--3:gtdb_domain_counter=d__Bacteria--3:gtdb_family_counter=f__Pseudonocardiaceae--3:gtdb_genus_counter=g__Actinokineospora--3:gtdb_order_counter=o__Mycobacteriales--3:gtdb_phylum_counter=p__Actinobacteriota--3:gtdb_species_counter=s__Actinokineospora baliensis--1||s__Actinokineospora inagensis--1||s__Actinokineospora terrae--1:heptad_counter=MCP-38H--3:lbd_counter=:lca=d__Bacteria:lca_tree=g__Actinokineospora:name=N907923:ref_name_counter=])0.972:0.0783447[&&NHX:Sample_counter=:Type_counter=GTDB--4:capture_class_counter=:capture_domain_counter=:capture_family_counter=:capture_genus_counter=:capture_order_counter=:capture_phylum_counter=:capture_species_counter=:evoltype=D:gtdb_class_counter=c__Actinomycetia--4:gtdb_domain_counter=d__Bacteria--4:gtdb_family_counter=f__Pseudonocardiaceae--4:gtdb_genus_counter=g__Actinokineospora--4:gtdb_order_counter=o__Mycobacteriales--4:gtdb_phylum_counter=p__Actinobacteriota--4:gtdb_species_counter=s__Actinokineospora auranticolor--1||s__Actinokineospora baliensis--1||s__Actinokineospora inagensis--1||s__Actinokineospora terrae--1:heptad_counter=MCP-38H--4:lbd_counter=:lca=d__Bacteria:lca_tree=g__Actinokineospora:name=N907924:ref_name_counter=])0.94:0.0654748[&&NHX:Sample_counter=:Type_counter=GTDB--5:capture_class_counter=:capture_domain_counter=:capture_family_counter=:capture_genus_counter=:capture_order_counter=:capture_phylum_counter=:capture_species_counter=:evoltype=D:gtdb_class_counter=c__Actinomycetia--5:gtdb_domain_counter=d__Bacteria--5:gtdb_family_counter=f__Pseudonocardiaceae--5:gtdb_genus_counter=g__Actinokineospora--4||g__Actinophytocola--1:gtdb_order_counter=o__Mycobacteriales--5:gtdb_phylum_counter=p__Actinobacteriota--5:gtdb_species_counter=s__Actinokineospora auranticolor--1||s__Actinokineospora baliensis--1||s__Actinokineospora inagensis--1||s__Actinokineospora terrae--1||s__Actinophytocola xanthii--1:heptad_counter=MCP-38H--5:lbd_counter=:lca=d__Bacteria:lca_tree=f__Pseudonocardiaceae:name=N907925:ref_name_counter=])0.947:0.0566522[&&NHX:Sample_counter=:Type_counter=GTDB--6:capture_class_counter=:capture_domain_counter=:capture_family_counter=:capture_genus_counter=:capture_order_counter=:capture_phylum_counter=:capture_species_counter=:evoltype=D:gtdb_class_counter=c__Actinomycetia--6:gtdb_domain_counter=d__Bacteria--6:gtdb_family_counter=f__Micromonosporaceae--1||f__Pseudonocardiaceae--5:gtdb_genus_counter=g__Actinokineospora--4||g__Actinophytocola--1||g__Rugosimonospora--1:gtdb_order_counter=o__Mycobacteriales--6:gtdb_phylum_counter=p__Actinobacteriota--6:gtdb_species_counter=s__Actinokineospora auranticolor--1||s__Actinokineospora baliensis--1||s__Actinokineospora inagensis--1||s__Actinokineospora terrae--1||s__Actinophytocola xanthii--1||s__Rugosimonospora sp005885555--1:heptad_counter=MCP-38H--6:lbd_counter=:lca=d__Bacteria:lca_tree=o__Mycobacteriales:name=N907926:ref_name_counter=])0.606:0.0223027[&&NHX:Sample_counter=:Type_counter=GTDB--12:capture_class_counter=:capture_domain_counter=:capture_family_counter=:capture_genus_counter=:capture_order_counter=:capture_phylum_counter=:capture_species_counter=:evoltype=D:gtdb_class_counter=c__Actinomycetia--12:gtdb_domain_counter=d__Bacteria--12:gtdb_family_counter=f__Micromonosporaceae--7||f__Pseudonocardiaceae--5:gtdb_genus_counter=g__Actinokineospora--4||g__Actinophytocola--1||g__Actinoplanes--6||g__Rugosimonospora--1:gtdb_order_counter=o__Mycobacteriales--12:gtdb_phylum_counter=p__Actinobacteriota--12:gtdb_species_counter=s__Actinokineospora auranticolor--1||s__Actinokineospora baliensis--1||s__Actinokineospora inagensis--1||s__Actinokineospora terrae--1||s__Actinophytocola xanthii--1||s__Actinoplanes cinnamomeus--1||s__Actinoplanes digitatis--1||s__Actinoplanes regularis--2||s__Actinoplanes sp017592555--2||s__Rugosimonospora sp005885555--1:heptad_counter=MCP-38H--12:lbd_counter=:lca=d__Bacteria:lca_tree=o__Mycobacteriales:name=N907927:ref_name_counter=])0.926:0.0515457[&&NHX:Sample_counter=:Type_counter=GTDB--14:capture_class_counter=:capture_domain_counter=:capture_family_counter=:capture_genus_counter=:capture_order_counter=:capture_phylum_counter=:capture_species_counter=:evoltype=D:gtdb_class_counter=c__Actinomycetia--14:gtdb_domain_counter=d__Bacteria--14:gtdb_family_counter=f__Micromonosporaceae--7||f__Pseudonocardiaceae--7:gtdb_genus_counter=g__Actinokineospora--4||g__Actinophytocola--1||g__Actinoplanes--6||g__Actinosynnema--2||g__Rugosimonospora--1:gtdb_order_counter=o__Mycobacteriales--14:gtdb_phylum_counter=p__Actinobacteriota--14:gtdb_species_counter=s__Actinokineospora auranticolor--1||s__Actinokineospora baliensis--1||s__Actinokineospora inagensis--1||s__Actinokineospora terrae--1||s__Actinophytocola xanthii--1||s__Actinoplanes cinnamomeus--1||s__Actinoplanes digitatis--1||s__Actinoplanes regularis--2||s__Actinoplanes sp017592555--2||s__Actinosynnema auranticum--1||s__Actinosynnema mirum--1||s__Rugosimonospora sp005885555--1:heptad_counter=MCP-38H--14:lbd_counter=:lca=d__Bacteria:lca_tree=o__Mycobacteriales:name=N907928:ref_name_counter=])0.835:0.0198015[&&NHX:Sample_counter=rhizpot1--1:Type_counter=GTDB--14||capture--1:capture_class_counter=c__Actinomycetia--1:capture_domain_counter=d__Bacteria--1:capture_family_counter=f__Nocardioidaceae--1:capture_genus_counter=g__Nocardioides--1:capture_order_counter=o__Propionibacteriales--1:capture_phylum_counter=p__Actinobacteriota--1:capture_species_counter=s__Nocardioides daphniae--1:gtdb_class_counter=c__Actinomycetia--14:gtdb_domain_counter=d__Bacteria--14:gtdb_family_counter=f__Micromonosporaceae--7||f__Pseudonocardiaceae--7:gtdb_genus_counter=g__Actinokineospora--4||g__Actinophytocola--1||g__Actinoplanes--6||g__Actinosynnema--2||g__Rugosimonospora--1:gtdb_order_counter=o__Mycobacteriales--14:gtdb_phylum_counter=p__Actinobacteriota--14:gtdb_species_counter=s__Actinokineospora auranticolor--1||s__Actinokineospora baliensis--1||s__Actinokineospora inagensis--1||s__Actinokineospora terrae--1||s__Actinophytocola xanthii--1||s__Actinoplanes cinnamomeus--1||s__Actinoplanes digitatis--1||s__Actinoplanes regularis--2||s__Actinoplanes sp017592555--2||s__Actinosynnema auranticum--1||s__Actinosynnema mirum--1||s__Rugosimonospora sp005885555--1:heptad_counter=MCP-38H--15:lbd_counter=:lca=d__Bacteria:lca_tree=o__Mycobacteriales:name=N907929:ref_name_counter=])0.903:0.0422319[&&NHX:Sample_counter=rhizpot1--5||rhizpot3--1:Type_counter=GTDB--18||capture--6:besthit_avg=76.39999999999999:besthit_max=81.9:besthit_min=72.0:besthit_std=5.040833264451427:besthit_sum=229.2:bitscore_avg=173.0:bitscore_max=192.0:bitscore_min=135.0:bitscore_std=32.90896534380867:bitscore_sum=519.0:capture_class_counter=c__Acidobacteriae--1||c__Actinomycetia--1||c__Alphaproteobacteria--3||c__Gammaproteobacteria--1:capture_domain_counter=d__Bacteria--6:capture_family_counter=f__Ancalomicrobiaceae--1||f__Nocardioidaceae--1||f__Pseudomonadaceae--1||f__Rhizobiaceae--1||f__Thalassobaculaceae--1||f__UBA7541--1:capture_genus_counter=g__Acidoferrum--1||g__Nocardioides--1||g__Pinisolibacter--1||g__Pseudomonas_E--1||g__Rhizobium--1||g__Thalassobaculum_A--1:capture_order_counter=o__Acidoferrales--1||o__Propionibacteriales--1||o__Pseudomonadales--1||o__Rhizobiales--2||o__Thalassobaculales--1:capture_phylum_counter=p__Acidobacteriota--1||p__Actinobacteriota--1||p__Proteobacteria--4:capture_species_counter=s__Acidoferrum sp001919715--1||s__Nocardioides daphniae--1||s__Pinisolibacter sp002298965--1||s__Pseudomonas_E fluorescens_X--1||s__Rhizobium leguminosarum_L--1||s__Thalassobaculum_A sp018401495--1:evalue_avg=7.866666666666667e-42:evalue_max=2.36e-41:evalue_min=1.16e-62:evalue_std=1.3625466352875167e-41:evalue_sum=2.36e-41:gapopen_avg=0.0:gapopen_max=0.0:gapopen_min=0.0:gapopen_std=0.0:gapopen_sum=0.0:gtdb_class_counter=c__Actinomycetia--18:gtdb_domain_counter=d__Bacteria--18:gtdb_family_counter=f__Geodermatophilaceae--2||f__Micromonosporaceae--9||f__Pseudonocardiaceae--7:gtdb_genus_counter=g__Actinokineospora--4||g__Actinophytocola--1||g__Actinoplanes--8||g__Actinosynnema--2||g__Geodermatophilus--2||g__Rugosimonospora--1:gtdb_order_counter=o__Mycobacteriales--18:gtdb_phylum_counter=p__Actinobacteriota--18:gtdb_species_counter=s__Actinokineospora auranticolor--1||s__Actinokineospora baliensis--1||s__Actinokineospora inagensis--1||s__Actinokineospora terrae--1||s__Actinophytocola xanthii--1||s__Actinoplanes cinnamomeus--2||s__Actinoplanes digitatis--1||s__Actinoplanes lobatus--1||s__Actinoplanes regularis--2||s__Actinoplanes sp017592555--2||s__Actinosynnema auranticum--1||s__Actinosynnema mirum--1||s__Geodermatophilus dictyosporus--1||s__Geodermatophilus tzadiensis--1||s__Rugosimonospora sp005885555--1:heptad_counter=MCP-38H--24:lbd_counter=:lca_tree=o__Mycobacteriales:length_avg=138.66666666666666:length_max=164.0:length_min=94.0:length_std=38.7986254052039:length_sum=416.0:mismatch_avg=34.0:mismatch_max=46.0:mismatch_min=17.0:mismatch_std=15.132745950421556:mismatch_sum=102.0:name=N907930:qcovhsp_avg=98.26666666666667:qcovhsp_max=100.0:qcovhsp_min=96.9:qcovhsp_std=1.5821925715074392:qcovhsp_sum=294.8:qend_avg=140.0:qend_max=164.0:qend_min=94.0:qend_std=39.84971769034255:qend_sum=420.0:qstart_avg=2.3333333333333335:qstart_max=5.0:qstart_min=1.0:qstart_std=2.3094010767585034:qstart_sum=7.0:ref_name_counter=GB_GCA_005885555.1_protein.faa_VAWN01000001.1_2@PF00015_full_PFAM.338.525--1||RS_GCF_004217545.1_protein.faa_NZ_SHKY01000001.1_1250@PF00015_full_PFAM.338.513--1||RS_GCF_004217545.1_protein.faa_NZ_SHKY01000001.1_5965@PF00015_full_PFAM.351.524--1:scovhsp_avg=77.43333333333334:scovhsp_max=90.3:scovhsp_min=54.3:scovhsp_std=20.076188217222246:scovhsp_sum=232.3:send_avg=142.66666666666666:send_max=169.0:send_min=101.0:send_std=36.50114153466071:send_sum=428.0:sstart_avg=5.0:sstart_max=8.0:sstart_min=1.0:sstart_std=3.605551275463989:sstart_sum=15.0],(e20b3567-4293-4c4c-9034-064b97b0866d_6@MCPsignal.24.101:5e-09[&&NHX:Sample=rhizpot1:Type=capture:besthit=100.0:bitscore=127.0:capture_class=c__Gammaproteobacteria:capture_domain=d__Bacteria:capture_family=f__Rhodocyclaceae:capture_genus=g__Azonexus:capture_order=o__Burkholderiales:capture_phylum=p__Proteobacteria:capture_species=s__Azonexus sp002470165:evalue=4.08e-39:gapopen=0.0:heptad=MCP-38H:length=77.0:mismatch=0.0:qcovhsp=100.0:qend=77.0:qstart=1.0:ref_name=RS_GCF_010686765.1_protein.faa_NZ_JAAGWF010000086.1_1@PF00015_full_PFAM.68.193:scovhsp=61.6:send=77.0:sstart=1.0],a049c8cc-f6cf-4a7b-a3bb-42783ec1785b_5@MCPsignal.520.596:0.125259[&&NHX:Sample=rhizpot1:Type=capture:capture_class=c__Gammaproteobacteria:capture_domain=d__Bacteria:capture_family=f__Halomonadaceae:capture_genus=g__Salinicola:capture_order=o__Pseudomonadales:capture_phylum=p__Proteobacteria:capture_species=s__Salinicola sp000737985:heptad=MCP-38H])0:5e-09[&&NHX:Sample_counter=rhizpot1--2:Type_counter=capture--2:besthit_avg=100.0:besthit_max=100.0:besthit_min=100.0:besthit_std=0:besthit_sum=100.0:bitscore_avg=127.0:bitscore_max=127.0:bitscore_min=127.0:bitscore_std=0:bitscore_sum=127.0:capture_class_counter=c__Gammaproteobacteria--2:capture_domain_counter=d__Bacteria--2:capture_family_counter=f__Halomonadaceae--1||f__Rhodocyclaceae--1:capture_genus_counter=g__Azonexus--1||g__Salinicola--1:capture_order_counter=o__Burkholderiales--1||o__Pseudomonadales--1:capture_phylum_counter=p__Proteobacteria--2:capture_species_counter=s__Azonexus sp002470165--1||s__Salinicola sp000737985--1:evalue_avg=4.08e-39:evalue_max=4.08e-39:evalue_min=4.08e-39:evalue_std=0:evalue_sum=4.08e-39:gapopen_avg=0.0:gapopen_max=0.0:gapopen_min=0.0:gapopen_std=0:gapopen_sum=0.0:gtdb_class_counter=:gtdb_domain_counter=:gtdb_family_counter=:gtdb_genus_counter=:gtdb_order_counter=:gtdb_phylum_counter=:gtdb_species_counter=:heptad_counter=MCP-38H--2:lbd_counter=:length_avg=77.0:length_max=77.0:length_min=77.0:length_std=0:length_sum=77.0:mismatch_avg=0.0:mismatch_max=0.0:mismatch_min=0.0:mismatch_std=0:mismatch_sum=0.0:name=N907933:qcovhsp_avg=100.0:qcovhsp_max=100.0:qcovhsp_min=100.0:qcovhsp_std=0:qcovhsp_sum=100.0:qend_avg=77.0:qend_max=77.0:qend_min=77.0:qend_std=0:qend_sum=77.0:qstart_avg=1.0:qstart_max=1.0:qstart_min=1.0:qstart_std=0:qstart_sum=1.0:ref_name_counter=RS_GCF_010686765.1_protein.faa_NZ_JAAGWF010000086.1_1@PF00015_full_PFAM.68.193--1:scovhsp_avg=61.6:scovhsp_max=61.6:scovhsp_min=61.6:scovhsp_std=0:scovhsp_sum=61.6:send_avg=77.0:send_max=77.0:send_min=77.0:send_std=0:send_sum=77.0:sstart_avg=1.0:sstart_max=1.0:sstart_min=1.0:sstart_std=0:sstart_sum=1.0])0:5e-09[&&NHX:Sample_counter=rhizpot1--7||rhizpot3--1:Type_counter=GTDB--18||capture--8:besthit_avg=82.30000000000001:besthit_max=100.0:besthit_min=72.0:besthit_std=12.497199686329735:besthit_sum=329.20000000000005:bitscore_avg=161.5:bitscore_max=192.0:bitscore_min=127.0:bitscore_std=35.369478367654786:bitscore_sum=646.0:capture_class_counter=c__Acidobacteriae--1||c__Actinomycetia--1||c__Alphaproteobacteria--3||c__Gammaproteobacteria--3:capture_domain_counter=d__Bacteria--8:capture_family_counter=f__Ancalomicrobiaceae--1||f__Halomonadaceae--1||f__Nocardioidaceae--1||f__Pseudomonadaceae--1||f__Rhizobiaceae--1||f__Rhodocyclaceae--1||f__Thalassobaculaceae--1||f__UBA7541--1:capture_genus_counter=g__Acidoferrum--1||g__Azonexus--1||g__Nocardioides--1||g__Pinisolibacter--1||g__Pseudomonas_E--1||g__Rhizobium--1||g__Salinicola--1||g__Thalassobaculum_A--1:capture_order_counter=o__Acidoferrales--1||o__Burkholderiales--1||o__Propionibacteriales--1||o__Pseudomonadales--2||o__Rhizobiales--2||o__Thalassobaculales--1:capture_phylum_counter=p__Acidobacteriota--1||p__Actinobacteriota--1||p__Proteobacteria--6:capture_species_counter=s__Acidoferrum sp001919715--1||s__Azonexus sp002470165--1||s__Nocardioides daphniae--1||s__Pinisolibacter sp002298965--1||s__Pseudomonas_E fluorescens_X--1||s__Rhizobium leguminosarum_L--1||s__Salinicola sp000737985--1||s__Thalassobaculum_A sp018401495--1:evalue_avg=1.0259e-39:evalue_max=4.08e-39:evalue_min=1.16e-62:evalue_std=2.036097060554826e-39:evalue_sum=4.1036e-39:gapopen_avg=0.0:gapopen_max=0.0:gapopen_min=0.0:gapopen_std=0.0:gapopen_sum=0.0:gtdb_class_counter=c__Actinomycetia--18:gtdb_domain_counter=d__Bacteria--18:gtdb_family_counter=f__Geodermatophilaceae--2||f__Micromonosporaceae--9||f__Pseudonocardiaceae--7:gtdb_genus_counter=g__Actinokineospora--4||g__Actinophytocola--1||g__Actinoplanes--8||g__Actinosynnema--2||g__Geodermatophilus--2||g__Rugosimonospora--1:gtdb_order_counter=o__Mycobacteriales--18:gtdb_phylum_counter=p__Actinobacteriota--18:gtdb_species_counter=s__Actinokineospora auranticolor--1||s__Actinokineospora baliensis--1||s__Actinokineospora inagensis--1||s__Actinokineospora terrae--1||s__Actinophytocola xanthii--1||s__Actinoplanes cinnamomeus--2||s__Actinoplanes digitatis--1||s__Actinoplanes lobatus--1||s__Actinoplanes regularis--2||s__Actinoplanes sp017592555--2||s__Actinosynnema auranticum--1||s__Actinosynnema mirum--1||s__Geodermatophilus dictyosporus--1||s__Geodermatophilus tzadiensis--1||s__Rugosimonospora sp005885555--1:heptad_counter=MCP-38H--26:lbd_counter=:lca_tree=o__Mycobacteriales:length_avg=123.25:length_max=164.0:length_min=77.0:length_std=44.206899913927465:length_sum=493.0:mismatch_avg=25.5:mismatch_max=46.0:mismatch_min=0.0:mismatch_std=21.01586702153082:mismatch_sum=102.0:name=N907934:qcovhsp_avg=98.69999999999999:qcovhsp_max=100.0:qcovhsp_min=96.9:qcovhsp_std=1.5556349186104015:qcovhsp_sum=394.79999999999995:qend_avg=124.25:qend_max=164.0:qend_min=77.0:qend_std=45.28704744920634:qend_sum=497.0:qstart_avg=2.0:qstart_max=5.0:qstart_min=1.0:qstart_std=2.0:qstart_sum=8.0:ref_name_counter=GB_GCA_005885555.1_protein.faa_VAWN01000001.1_2@PF00015_full_PFAM.338.525--1||RS_GCF_004217545.1_protein.faa_NZ_SHKY01000001.1_1250@PF00015_full_PFAM.338.513--1||RS_GCF_004217545.1_protein.faa_NZ_SHKY01000001.1_5965@PF00015_full_PFAM.351.524--1||RS_GCF_010686765.1_protein.faa_NZ_JAAGWF010000086.1_1@PF00015_full_PFAM.68.193--1:scovhsp_avg=73.47500000000001:scovhsp_max=90.3:scovhsp_min=54.3:scovhsp_std=18.203731302492173:scovhsp_sum=293.90000000000003:send_avg=126.25:send_max=169.0:send_min=77.0:send_std=44.34241761564202:send_sum=505.0:sstart_avg=4.0:sstart_max=8.0:sstart_min=1.0:sstart_std=3.559026084010437:sstart_sum=16.0],GB_GCA_005779395.1_protein.faa_SXJP01000019.1_21@PF00015_full_PFAM.451.628:0.322325[&&NHX:Type=GTDB:gtdb_class=c__Acidimicrobiia:gtdb_domain=d__Bacteria:gtdb_family=f__PALSA-610:gtdb_genus=g__F1-120-MAGs055:gtdb_order=o__IMCC26256:gtdb_phylum=p__Actinobacteriota:gtdb_species=s__F1-120-MAGs055 sp005779395:heptad=MCP-38H:species=d__Bacteria_p__Actinobacteriota_c__Acidimicrobiia_o__IMCC26256_f__PALSA-610_g__F1-120-MAGs055_s__F1-120-MAGs055 sp005779395])0:5e-09[&&NHX:Sample_counter=rhizpot1--7||rhizpot3--1:Type_counter=GTDB--19||capture--8:besthit_avg=82.30000000000001:besthit_max=100.0:besthit_min=72.0:besthit_std=12.497199686329735:besthit_sum=329.20000000000005:bitscore_avg=161.5:bitscore_max=192.0:bitscore_min=127.0:bitscore_std=35.369478367654786:bitscore_sum=646.0:capture_class_counter=c__Acidobacteriae--1||c__Actinomycetia--1||c__Alphaproteobacteria--3||c__Gammaproteobacteria--3:capture_domain_counter=d__Bacteria--8:capture_family_counter=f__Ancalomicrobiaceae--1||f__Halomonadaceae--1||f__Nocardioidaceae--1||f__Pseudomonadaceae--1||f__Rhizobiaceae--1||f__Rhodocyclaceae--1||f__Thalassobaculaceae--1||f__UBA7541--1:capture_genus_counter=g__Acidoferrum--1||g__Azonexus--1||g__Nocardioides--1||g__Pinisolibacter--1||g__Pseudomonas_E--1||g__Rhizobium--1||g__Salinicola--1||g__Thalassobaculum_A--1:capture_order_counter=o__Acidoferrales--1||o__Burkholderiales--1||o__Propionibacteriales--1||o__Pseudomonadales--2||o__Rhizobiales--2||o__Thalassobaculales--1:capture_phylum_counter=p__Acidobacteriota--1||p__Actinobacteriota--1||p__Proteobacteria--6:capture_species_counter=s__Acidoferrum sp001919715--1||s__Azonexus sp002470165--1||s__Nocardioides daphniae--1||s__Pinisolibacter sp002298965--1||s__Pseudomonas_E fluorescens_X--1||s__Rhizobium leguminosarum_L--1||s__Salinicola sp000737985--1||s__Thalassobaculum_A sp018401495--1:evalue_avg=1.0259e-39:evalue_max=4.08e-39:evalue_min=1.16e-62:evalue_std=2.036097060554826e-39:evalue_sum=4.1036e-39:gapopen_avg=0.0:gapopen_max=0.0:gapopen_min=0.0:gapopen_std=0.0:gapopen_sum=0.0:gtdb_class_counter=c__Acidimicrobiia--1||c__Actinomycetia--18:gtdb_domain_counter=d__Bacteria--19:gtdb_family_counter=f__Geodermatophilaceae--2||f__Micromonosporaceae--9||f__PALSA-610--1||f__Pseudonocardiaceae--7:gtdb_genus_counter=g__Actinokineospora--4||g__Actinophytocola--1||g__Actinoplanes--8||g__Actinosynnema--2||g__F1-120-MAGs055--1||g__Geodermatophilus--2||g__Rugosimonospora--1:gtdb_order_counter=o__IMCC26256--1||o__Mycobacteriales--18:gtdb_phylum_counter=p__Actinobacteriota--19:gtdb_species_counter=s__Actinokineospora auranticolor--1||s__Actinokineospora baliensis--1||s__Actinokineospora inagensis--1||s__Actinokineospora terrae--1||s__Actinophytocola xanthii--1||s__Actinoplanes cinnamomeus--2||s__Actinoplanes digitatis--1||s__Actinoplanes lobatus--1||s__Actinoplanes regularis--2||s__Actinoplanes sp017592555--2||s__Actinosynnema auranticum--1||s__Actinosynnema mirum--1||s__F1-120-MAGs055 sp005779395--1||s__Geodermatophilus dictyosporus--1||s__Geodermatophilus tzadiensis--1||s__Rugosimonospora sp005885555--1:heptad_counter=MCP-38H--27:lbd_counter=:lca_tree=o__Mycobacteriales:length_avg=123.25:length_max=164.0:length_min=77.0:length_std=44.206899913927465:length_sum=493.0:mismatch_avg=25.5:mismatch_max=46.0:mismatch_min=0.0:mismatch_std=21.01586702153082:mismatch_sum=102.0:name=N907936:qcovhsp_avg=98.69999999999999:qcovhsp_max=100.0:qcovhsp_min=96.9:qcovhsp_std=1.5556349186104015:qcovhsp_sum=394.79999999999995:qend_avg=124.25:qend_max=164.0:qend_min=77.0:qend_std=45.28704744920634:qend_sum=497.0:qstart_avg=2.0:qstart_max=5.0:qstart_min=1.0:qstart_std=2.0:qstart_sum=8.0:ref_name_counter=GB_GCA_005885555.1_protein.faa_VAWN01000001.1_2@PF00015_full_PFAM.338.525--1||RS_GCF_004217545.1_protein.faa_NZ_SHKY01000001.1_1250@PF00015_full_PFAM.338.513--1||RS_GCF_004217545.1_protein.faa_NZ_SHKY01000001.1_5965@PF00015_full_PFAM.351.524--1||RS_GCF_010686765.1_protein.faa_NZ_JAAGWF010000086.1_1@PF00015_full_PFAM.68.193--1:scovhsp_avg=73.47500000000001:scovhsp_max=90.3:scovhsp_min=54.3:scovhsp_std=18.203731302492173:scovhsp_sum=293.90000000000003:send_avg=126.25:send_max=169.0:send_min=77.0:send_std=44.34241761564202:send_sum=505.0:sstart_avg=4.0:sstart_max=8.0:sstart_min=1.0:sstart_std=3.559026084010437:sstart_sum=16.0],8f9e7775-406e-47df-848c-24b05afc121c_3@MCPsignal.438.519:0.060512[&&NHX:Sample=rhiztom1:Type=capture:besthit=97.4:bitscore=127.0:capture_class=c__Actinomycetia:capture_domain=d__Bacteria:capture_family=f__Geodermatophilaceae:capture_genus=g__Geodermatophilus:capture_order=o__Mycobacteriales:capture_phylum=p__Actinobacteriota:capture_species=s__Geodermatophilus saharensis:evalue=4.81e-39:gapopen=0.0:heptad=MCP-38H:length=78.0:mismatch=2.0:qcovhsp=96.3:qend=79.0:qstart=2.0:ref_name=RS_GCF_010686765.1_protein.faa_NZ_JAAGWF010000086.1_1@PF00015_full_PFAM.68.193:scovhsp=62.4:send=78.0:sstart=1.0])0.852:0.0451843[&&NHX:Sample_counter=rhizpot1--7||rhizpot3--1||rhiztom1--1:Type_counter=GTDB--19||capture--9:besthit_avg=85.32000000000001:besthit_max=100.0:besthit_min=72.0:besthit_std=12.756841301827034:besthit_sum=426.6:bitscore_avg=154.6:bitscore_max=192.0:bitscore_min=127.0:bitscore_std=34.29723020886672:bitscore_sum=773.0:capture_class_counter=c__Acidobacteriae--1||c__Actinomycetia--2||c__Alphaproteobacteria--3||c__Gammaproteobacteria--3:capture_domain_counter=d__Bacteria--9:capture_family_counter=f__Ancalomicrobiaceae--1||f__Geodermatophilaceae--1||f__Halomonadaceae--1||f__Nocardioidaceae--1||f__Pseudomonadaceae--1||f__Rhizobiaceae--1||f__Rhodocyclaceae--1||f__Thalassobaculaceae--1||f__UBA7541--1:capture_genus_counter=g__Acidoferrum--1||g__Azonexus--1||g__Geodermatophilus--1||g__Nocardioides--1||g__Pinisolibacter--1||g__Pseudomonas_E--1||g__Rhizobium--1||g__Salinicola--1||g__Thalassobaculum_A--1:capture_order_counter=o__Acidoferrales--1||o__Burkholderiales--1||o__Mycobacteriales--1||o__Propionibacteriales--1||o__Pseudomonadales--2||o__Rhizobiales--2||o__Thalassobaculales--1:capture_phylum_counter=p__Acidobacteriota--1||p__Actinobacteriota--2||p__Proteobacteria--6:capture_species_counter=s__Acidoferrum sp001919715--1||s__Azonexus sp002470165--1||s__Geodermatophilus saharensis--1||s__Nocardioides daphniae--1||s__Pinisolibacter sp002298965--1||s__Pseudomonas_E fluorescens_X--1||s__Rhizobium leguminosarum_L--1||s__Salinicola sp000737985--1||s__Thalassobaculum_A sp018401495--1:evalue_avg=1.7827199999999997e-39:evalue_max=4.81e-39:evalue_min=1.16e-62:evalue_std=2.444003067101185e-39:evalue_sum=8.9136e-39:gapopen_avg=0.0:gapopen_max=0.0:gapopen_min=0.0:gapopen_std=0.0:gapopen_sum=0.0:gtdb_class_counter=c__Acidimicrobiia--1||c__Actinomycetia--18:gtdb_domain_counter=d__Bacteria--19:gtdb_family_counter=f__Geodermatophilaceae--2||f__Micromonosporaceae--9||f__PALSA-610--1||f__Pseudonocardiaceae--7:gtdb_genus_counter=g__Actinokineospora--4||g__Actinophytocola--1||g__Actinoplanes--8||g__Actinosynnema--2||g__F1-120-MAGs055--1||g__Geodermatophilus--2||g__Rugosimonospora--1:gtdb_order_counter=o__IMCC26256--1||o__Mycobacteriales--18:gtdb_phylum_counter=p__Actinobacteriota--19:gtdb_species_counter=s__Actinokineospora auranticolor--1||s__Actinokineospora baliensis--1||s__Actinokineospora inagensis--1||s__Actinokineospora terrae--1||s__Actinophytocola xanthii--1||s__Actinoplanes cinnamomeus--2||s__Actinoplanes digitatis--1||s__Actinoplanes lobatus--1||s__Actinoplanes regularis--2||s__Actinoplanes sp017592555--2||s__Actinosynnema auranticum--1||s__Actinosynnema mirum--1||s__F1-120-MAGs055 sp005779395--1||s__Geodermatophilus dictyosporus--1||s__Geodermatophilus tzadiensis--1||s__Rugosimonospora sp005885555--1:heptad_counter=MCP-38H--28:lbd_counter=:lca_tree=o__Mycobacteriales:length_avg=114.2:length_max=164.0:length_min=77.0:length_std=43.30357952871795:length_sum=571.0:mismatch_avg=20.8:mismatch_max=46.0:mismatch_min=0.0:mismatch_std=21.016660058153864:mismatch_sum=104.0:name=N907938:qcovhsp_avg=98.22:qcovhsp_max=100.0:qcovhsp_min=96.3:qcovhsp_std=1.7224981857755317:qcovhsp_sum=491.1:qend_avg=115.2:qend_max=164.0:qend_min=77.0:qend_std=44.132754276160924:qend_sum=576.0:qstart_avg=2.0:qstart_max=5.0:qstart_min=1.0:qstart_std=1.7320508075688772:qstart_sum=10.0:ref_name_counter=GB_GCA_005885555.1_protein.faa_VAWN01000001.1_2@PF00015_full_PFAM.338.525--1||RS_GCF_004217545.1_protein.faa_NZ_SHKY01000001.1_1250@PF00015_full_PFAM.338.513--1||RS_GCF_004217545.1_protein.faa_NZ_SHKY01000001.1_5965@PF00015_full_PFAM.351.524--1||RS_GCF_010686765.1_protein.faa_NZ_JAAGWF010000086.1_1@PF00015_full_PFAM.68.193--2:scovhsp_avg=71.26:scovhsp_max=90.3:scovhsp_min=54.3:scovhsp_std=16.524617998610438:scovhsp_sum=356.3:send_avg=116.6:send_max=169.0:send_min=77.0:send_std=44.048836534010746:send_sum=583.0:sstart_avg=3.4:sstart_max=8.0:sstart_min=1.0:sstart_std=3.361547262794322:sstart_sum=17.0])0:5e-09[&&NHX:Sample_counter=rhizpot1--10||rhizpot2--1||rhizpot3--3||rhiztom1--1||rhiztom3--1:Type_counter=GTDB--19||capture--16:besthit_avg=85.32000000000001:besthit_max=100.0:besthit_min=72.0:besthit_std=12.756841301827034:besthit_sum=426.6:bitscore_avg=154.6:bitscore_max=192.0:bitscore_min=127.0:bitscore_std=34.29723020886672:bitscore_sum=773.0:capture_class_counter=c__Acidobacteriae--1||c__Actinomycetia--4||c__Alphaproteobacteria--5||c__Gammaproteobacteria--5||c__Holophagae--1:capture_domain_counter=d__Bacteria--16:capture_family_counter=f__Ancalomicrobiaceae--1||f__Burkholderiaceae--2||f__Geodermatophilaceae--2||f__Halomonadaceae--1||f__Holophagaceae--1||f__Nocardioidaceae--2||f__Pseudomonadaceae--1||f__Rhizobiaceae--2||f__Rhodocyclaceae--1||f__Thalassobaculaceae--2||f__UBA7541--1:capture_genus_counter=g__Acidoferrum--1||g__Azonexus--1||g__Geodermatophilus--1||g__Geothrix--1||g__Herbaspirillum--2||g__Modestobacter--1||g__Nisaea--1||g__Nocardioides--2||g__Pinisolibacter--1||g__Pseudomonas_E--1||g__Rhizobium--2||g__Salinicola--1||g__Thalassobaculum_A--1:capture_order_counter=o__Acidoferrales--1||o__Burkholderiales--3||o__Holophagales--1||o__Mycobacteriales--2||o__Propionibacteriales--2||o__Pseudomonadales--2||o__Rhizobiales--3||o__Thalassobaculales--2:capture_phylum_counter=p__Acidobacteriota--2||p__Actinobacteriota--4||p__Proteobacteria--10:capture_species_counter=s__Acidoferrum sp001919715--1||s__Azonexus sp002470165--1||s__Geodermatophilus saharensis--1||s__Geothrix sp903913215--1||s__Herbaspirillum rubrisubalbicans--2||s__Modestobacter sp000620205--1||s__Nisaea nitritireducens--1||s__Nocardioides daphniae--1||s__Nocardioides sp009823805--1||s__Pinisolibacter sp002298965--1||s__Pseudomonas_E fluorescens_X--1||s__Rhizobium leguminosarum_L--1||s__Rhizobium metallidurans--1||s__Salinicola sp000737985--1||s__Thalassobaculum_A sp018401495--1:evalue_avg=1.7827199999999997e-39:evalue_max=4.81e-39:evalue_min=1.16e-62:evalue_std=2.444003067101185e-39:evalue_sum=8.9136e-39:gapopen_avg=0.0:gapopen_max=0.0:gapopen_min=0.0:gapopen_std=0.0:gapopen_sum=0.0:gtdb_class_counter=c__Acidimicrobiia--1||c__Actinomycetia--18:gtdb_domain_counter=d__Bacteria--19:gtdb_family_counter=f__Geodermatophilaceae--2||f__Micromonosporaceae--9||f__PALSA-610--1||f__Pseudonocardiaceae--7:gtdb_genus_counter=g__Actinokineospora--4||g__Actinophytocola--1||g__Actinoplanes--8||g__Actinosynnema--2||g__F1-120-MAGs055--1||g__Geodermatophilus--2||g__Rugosimonospora--1:gtdb_order_counter=o__IMCC26256--1||o__Mycobacteriales--18:gtdb_phylum_counter=p__Actinobacteriota--19:gtdb_species_counter=s__Actinokineospora auranticolor--1||s__Actinokineospora baliensis--1||s__Actinokineospora inagensis--1||s__Actinokineospora terrae--1||s__Actinophytocola xanthii--1||s__Actinoplanes cinnamomeus--2||s__Actinoplanes digitatis--1||s__Actinoplanes lobatus--1||s__Actinoplanes regularis--2||s__Actinoplanes sp017592555--2||s__Actinosynnema auranticum--1||s__Actinosynnema mirum--1||s__F1-120-MAGs055 sp005779395--1||s__Geodermatophilus dictyosporus--1||s__Geodermatophilus tzadiensis--1||s__Rugosimonospora sp005885555--1:heptad_counter=MCP-38H--35:lbd_counter=:lca_tree=o__Mycobacteriales:length_avg=114.2:length_max=164.0:length_min=77.0:length_std=43.30357952871795:length_sum=571.0:mismatch_avg=20.8:mismatch_max=46.0:mismatch_min=0.0:mismatch_std=21.016660058153864:mismatch_sum=104.0:name=N907939:qcovhsp_avg=98.22:qcovhsp_max=100.0:qcovhsp_min=96.3:qcovhsp_std=1.7224981857755317:qcovhsp_sum=491.1:qend_avg=115.2:qend_max=164.0:qend_min=77.0:qend_std=44.132754276160924:qend_sum=576.0:qstart_avg=2.0:qstart_max=5.0:qstart_min=1.0:qstart_std=1.7320508075688772:qstart_sum=10.0:ref_name_counter=GB_GCA_005885555.1_protein.faa_VAWN01000001.1_2@PF00015_full_PFAM.338.525--1||RS_GCF_004217545.1_protein.faa_NZ_SHKY01000001.1_1250@PF00015_full_PFAM.338.513--1||RS_GCF_004217545.1_protein.faa_NZ_SHKY01000001.1_5965@PF00015_full_PFAM.351.524--1||RS_GCF_010686765.1_protein.faa_NZ_JAAGWF010000086.1_1@PF00015_full_PFAM.68.193--2:scovhsp_avg=71.26:scovhsp_max=90.3:scovhsp_min=54.3:scovhsp_std=16.524617998610438:scovhsp_sum=356.3:send_avg=116.6:send_max=169.0:send_min=77.0:send_std=44.048836534010746:send_sum=583.0:sstart_avg=3.4:sstart_max=8.0:sstart_min=1.0:sstart_std=3.361547262794322:sstart_sum=17.0],GB_GCA_900102115.1_protein.faa_FNAW01000018.1_1@PF00015_full_PFAM.324.399:5e-09[&&NHX:Type=GTDB:gtdb_class=c__Actinomycetia:gtdb_domain=d__Bacteria:gtdb_family=f__Geodermatophilaceae:gtdb_genus=g__Blastococcus:gtdb_order=o__Mycobacteriales:gtdb_phylum=p__Actinobacteriota:gtdb_species=s__Blastococcus sp900102115:heptad=MCP-38H:species=d__Bacteria_p__Actinobacteriota_c__Actinomycetia_o__Mycobacteriales_f__Geodermatophilaceae_g__Blastococcus_s__Blastococcus sp900102115])0.836:0.0440114[&&NHX:Sample_counter=rhizpot1--10||rhizpot2--1||rhizpot3--3||rhiztom1--1||rhiztom3--1:Type_counter=GTDB--20||capture--16:besthit_avg=85.32000000000001:besthit_max=100.0:besthit_min=72.0:besthit_std=12.756841301827034:besthit_sum=426.6:bitscore_avg=154.6:bitscore_max=192.0:bitscore_min=127.0:bitscore_std=34.29723020886672:bitscore_sum=773.0:capture_class_counter=c__Acidobacteriae--1||c__Actinomycetia--4||c__Alphaproteobacteria--5||c__Gammaproteobacteria--5||c__Holophagae--1:capture_domain_counter=d__Bacteria--16:capture_family_counter=f__Ancalomicrobiaceae--1||f__Burkholderiaceae--2||f__Geodermatophilaceae--2||f__Halomonadaceae--1||f__Holophagaceae--1||f__Nocardioidaceae--2||f__Pseudomonadaceae--1||f__Rhizobiaceae--2||f__Rhodocyclaceae--1||f__Thalassobaculaceae--2||f__UBA7541--1:capture_genus_counter=g__Acidoferrum--1||g__Azonexus--1||g__Geodermatophilus--1||g__Geothrix--1||g__Herbaspirillum--2||g__Modestobacter--1||g__Nisaea--1||g__Nocardioides--2||g__Pinisolibacter--1||g__Pseudomonas_E--1||g__Rhizobium--2||g__Salinicola--1||g__Thalassobaculum_A--1:capture_order_counter=o__Acidoferrales--1||o__Burkholderiales--3||o__Holophagales--1||o__Mycobacteriales--2||o__Propionibacteriales--2||o__Pseudomonadales--2||o__Rhizobiales--3||o__Thalassobaculales--2:capture_phylum_counter=p__Acidobacteriota--2||p__Actinobacteriota--4||p__Proteobacteria--10:capture_species_counter=s__Acidoferrum sp001919715--1||s__Azonexus sp002470165--1||s__Geodermatophilus saharensis--1||s__Geothrix sp903913215--1||s__Herbaspirillum rubrisubalbicans--2||s__Modestobacter sp000620205--1||s__Nisaea nitritireducens--1||s__Nocardioides daphniae--1||s__Nocardioides sp009823805--1||s__Pinisolibacter sp002298965--1||s__Pseudomonas_E fluorescens_X--1||s__Rhizobium leguminosarum_L--1||s__Rhizobium metallidurans--1||s__Salinicola sp000737985--1||s__Thalassobaculum_A sp018401495--1:evalue_avg=1.7827199999999997e-39:evalue_max=4.81e-39:evalue_min=1.16e-62:evalue_std=2.444003067101185e-39:evalue_sum=8.9136e-39:gapopen_avg=0.0:gapopen_max=0.0:gapopen_min=0.0:gapopen_std=0.0:gapopen_sum=0.0:gtdb_class_counter=c__Acidimicrobiia--1||c__Actinomycetia--19:gtdb_domain_counter=d__Bacteria--20:gtdb_family_counter=f__Geodermatophilaceae--3||f__Micromonosporaceae--9||f__PALSA-610--1||f__Pseudonocardiaceae--7:gtdb_genus_counter=g__Actinokineospora--4||g__Actinophytocola--1||g__Actinoplanes--8||g__Actinosynnema--2||g__Blastococcus--1||g__F1-120-MAGs055--1||g__Geodermatophilus--2||g__Rugosimonospora--1:gtdb_order_counter=o__IMCC26256--1||o__Mycobacteriales--19:gtdb_phylum_counter=p__Actinobacteriota--20:gtdb_species_counter=s__Actinokineospora auranticolor--1||s__Actinokineospora baliensis--1||s__Actinokineospora inagensis--1||s__Actinokineospora terrae--1||s__Actinophytocola xanthii--1||s__Actinoplanes cinnamomeus--2||s__Actinoplanes digitatis--1||s__Actinoplanes lobatus--1||s__Actinoplanes regularis--2||s__Actinoplanes sp017592555--2||s__Actinosynnema auranticum--1||s__Actinosynnema mirum--1||s__Blastococcus sp900102115--1||s__F1-120-MAGs055 sp005779395--1||s__Geodermatophilus dictyosporus--1||s__Geodermatophilus tzadiensis--1||s__Rugosimonospora sp005885555--1:heptad_counter=MCP-38H--36:lbd_counter=:lca_tree=o__Mycobacteriales:length_avg=114.2:length_max=164.0:length_min=77.0:length_std=43.30357952871795:length_sum=571.0:mismatch_avg=20.8:mismatch_max=46.0:mismatch_min=0.0:mismatch_std=21.016660058153864:mismatch_sum=104.0:name=N907941:qcovhsp_avg=98.22:qcovhsp_max=100.0:qcovhsp_min=96.3:qcovhsp_std=1.7224981857755317:qcovhsp_sum=491.1:qend_avg=115.2:qend_max=164.0:qend_min=77.0:qend_std=44.132754276160924:qend_sum=576.0:qstart_avg=2.0:qstart_max=5.0:qstart_min=1.0:qstart_std=1.7320508075688772:qstart_sum=10.0:ref_name_counter=GB_GCA_005885555.1_protein.faa_VAWN01000001.1_2@PF00015_full_PFAM.338.525--1||RS_GCF_004217545.1_protein.faa_NZ_SHKY01000001.1_1250@PF00015_full_PFAM.338.513--1||RS_GCF_004217545.1_protein.faa_NZ_SHKY01000001.1_5965@PF00015_full_PFAM.351.524--1||RS_GCF_010686765.1_protein.faa_NZ_JAAGWF010000086.1_1@PF00015_full_PFAM.68.193--2:scovhsp_avg=71.26:scovhsp_max=90.3:scovhsp_min=54.3:scovhsp_std=16.524617998610438:scovhsp_sum=356.3:send_avg=116.6:send_max=169.0:send_min=77.0:send_std=44.048836534010746:send_sum=583.0:sstart_avg=3.4:sstart_max=8.0:sstart_min=1.0:sstart_std=3.361547262794322:sstart_sum=17.0])0.757:0.0186509[&&NHX:Sample_counter=rhizpot1--11||rhizpot2--1||rhizpot3--4||rhiztom1--1||rhiztom3--1:Type_counter=GTDB--20||capture--18:besthit_avg=87.33333333333333:besthit_max=100.0:besthit_min=72.0:besthit_std=12.430231963510042:besthit_sum=524.0:bitscore_avg=149.5:bitscore_max=192.0:bitscore_min=124.0:bitscore_std=33.12249990565326:bitscore_sum=897.0:capture_class_counter=c__Acidobacteriae--1||c__Actinomycetia--5||c__Alphaproteobacteria--5||c__Gammaproteobacteria--6||c__Holophagae--1:capture_domain_counter=d__Bacteria--18:capture_family_counter=f__Ancalomicrobiaceae--1||f__Burkholderiaceae--2||f__Geodermatophilaceae--3||f__Halomonadaceae--1||f__Holophagaceae--1||f__Nocardioidaceae--2||f__Pseudomonadaceae--1||f__Rhizobiaceae--2||f__Rhodocyclaceae--2||f__Thalassobaculaceae--2||f__UBA7541--1:capture_genus_counter=g__Acidoferrum--1||g__Azonexus--2||g__Geodermatophilus--2||g__Geothrix--1||g__Herbaspirillum--2||g__Modestobacter--1||g__Nisaea--1||g__Nocardioides--2||g__Pinisolibacter--1||g__Pseudomonas_E--1||g__Rhizobium--2||g__Salinicola--1||g__Thalassobaculum_A--1:capture_order_counter=o__Acidoferrales--1||o__Burkholderiales--4||o__Holophagales--1||o__Mycobacteriales--3||o__Propionibacteriales--2||o__Pseudomonadales--2||o__Rhizobiales--3||o__Thalassobaculales--2:capture_phylum_counter=p__Acidobacteriota--2||p__Actinobacteriota--5||p__Proteobacteria--11:capture_species_counter=s__Acidoferrum sp001919715--1||s__Azonexus sp002470165--2||s__Geodermatophilus saharensis--2||s__Geothrix sp903913215--1||s__Herbaspirillum rubrisubalbicans--2||s__Modestobacter sp000620205--1||s__Nisaea nitritireducens--1||s__Nocardioides daphniae--1||s__Nocardioides sp009823805--1||s__Pinisolibacter sp002298965--1||s__Pseudomonas_E fluorescens_X--1||s__Rhizobium leguminosarum_L--1||s__Rhizobium metallidurans--1||s__Salinicola sp000737985--1||s__Thalassobaculum_A sp018401495--1:evalue_avg=8.852266666666668e-39:evalue_max=4.42e-38:evalue_min=1.16e-62:evalue_std=1.7454210415446086e-38:evalue_sum=5.31136e-38:gapopen_avg=0.16666666666666666:gapopen_max=1.0:gapopen_min=0.0:gapopen_std=0.408248290463863:gapopen_sum=1.0:gtdb_class_counter=c__Acidimicrobiia--1||c__Actinomycetia--19:gtdb_domain_counter=d__Bacteria--20:gtdb_family_counter=f__Geodermatophilaceae--3||f__Micromonosporaceae--9||f__PALSA-610--1||f__Pseudonocardiaceae--7:gtdb_genus_counter=g__Actinokineospora--4||g__Actinophytocola--1||g__Actinoplanes--8||g__Actinosynnema--2||g__Blastococcus--1||g__F1-120-MAGs055--1||g__Geodermatophilus--2||g__Rugosimonospora--1:gtdb_order_counter=o__IMCC26256--1||o__Mycobacteriales--19:gtdb_phylum_counter=p__Actinobacteriota--20:gtdb_species_counter=s__Actinokineospora auranticolor--1||s__Actinokineospora baliensis--1||s__Actinokineospora inagensis--1||s__Actinokineospora terrae--1||s__Actinophytocola xanthii--1||s__Actinoplanes cinnamomeus--2||s__Actinoplanes digitatis--1||s__Actinoplanes lobatus--1||s__Actinoplanes regularis--2||s__Actinoplanes sp017592555--2||s__Actinosynnema auranticum--1||s__Actinosynnema mirum--1||s__Blastococcus sp900102115--1||s__F1-120-MAGs055 sp005779395--1||s__Geodermatophilus dictyosporus--1||s__Geodermatophilus tzadiensis--1||s__Rugosimonospora sp005885555--1:heptad_counter=MCP-38H--38:lbd_counter=:lca_tree=o__Mycobacteriales:length_avg=108.0:length_max=164.0:length_min=77.0:length_std=41.60288451537946:length_sum=648.0:mismatch_avg=17.5:mismatch_max=46.0:mismatch_min=0.0:mismatch_std=20.46216019876689:mismatch_sum=105.0:name=N907942:qcovhsp_avg=98.51666666666667:qcovhsp_max=100.0:qcovhsp_min=96.3:qcovhsp_std=1.7034279164868305:qcovhsp_sum=591.1:qend_avg=108.66666666666667:qend_max=164.0:qend_min=76.0:qend_std=42.59420930909115:qend_sum=652.0:qstart_avg=1.8333333333333333:qstart_max=5.0:qstart_min=1.0:qstart_std=1.6020819787597222:qstart_sum=11.0:ref_name_counter=GB_GCA_000702465.1_protein.faa_JNII01000011.1_1@PF00015_full_PFAM.336.460--1||GB_GCA_005885555.1_protein.faa_VAWN01000001.1_2@PF00015_full_PFAM.338.525--1||RS_GCF_004217545.1_protein.faa_NZ_SHKY01000001.1_1250@PF00015_full_PFAM.338.513--1||RS_GCF_004217545.1_protein.faa_NZ_SHKY01000001.1_5965@PF00015_full_PFAM.351.524--1||RS_GCF_010686765.1_protein.faa_NZ_JAAGWF010000086.1_1@PF00015_full_PFAM.68.193--2:scovhsp_avg=69.73333333333333:scovhsp_max=90.3:scovhsp_min=54.3:scovhsp_std=15.245808167055845:scovhsp_sum=418.4:send_avg=114.83333333333333:send_max=169.0:send_min=77.0:send_std=39.635421868155596:send_sum=689.0:sstart_avg=7.833333333333333:sstart_max=30.0:sstart_min=1.0:sstart_std=11.267948645013727:sstart_sum=47.0])0.803:0.0199604[&&NHX:Sample_counter=rhizpot1--12||rhizpot2--2||rhizpot3--4||rhiztom1--1||rhiztom3--1:Type_counter=GTDB--20||capture--20:besthit_avg=88.62857142857142:besthit_max=100.0:besthit_min=72.0:besthit_std=11.853370025118638:besthit_sum=620.4:bitscore_avg=148.42857142857142:bitscore_max=192.0:bitscore_min=124.0:bitscore_std=30.369157286393612:bitscore_sum=1039.0:capture_class_counter=c__Acidobacteriae--1||c__Actinomycetia--5||c__Alphaproteobacteria--7||c__Gammaproteobacteria--6||c__Holophagae--1:capture_domain_counter=d__Bacteria--20:capture_family_counter=f__Ancalomicrobiaceae--1||f__Burkholderiaceae--2||f__Caulobacteraceae--2||f__Geodermatophilaceae--3||f__Halomonadaceae--1||f__Holophagaceae--1||f__Nocardioidaceae--2||f__Pseudomonadaceae--1||f__Rhizobiaceae--2||f__Rhodocyclaceae--2||f__Thalassobaculaceae--2||f__UBA7541--1:capture_genus_counter=g__Acidoferrum--1||g__Azonexus--2||g__Geodermatophilus--2||g__Geothrix--1||g__Herbaspirillum--2||g__Modestobacter--1||g__Nisaea--1||g__Nocardioides--2||g__Phenylobacterium--2||g__Pinisolibacter--1||g__Pseudomonas_E--1||g__Rhizobium--2||g__Salinicola--1||g__Thalassobaculum_A--1:capture_order_counter=o__Acidoferrales--1||o__Burkholderiales--4||o__Caulobacterales--2||o__Holophagales--1||o__Mycobacteriales--3||o__Propionibacteriales--2||o__Pseudomonadales--2||o__Rhizobiales--3||o__Thalassobaculales--2:capture_phylum_counter=p__Acidobacteriota--2||p__Actinobacteriota--5||p__Proteobacteria--13:capture_species_counter=s__Acidoferrum sp001919715--1||s__Azonexus sp002470165--2||s__Geodermatophilus saharensis--2||s__Geothrix sp903913215--1||s__Herbaspirillum rubrisubalbicans--2||s__Modestobacter sp000620205--1||s__Nisaea nitritireducens--1||s__Nocardioides daphniae--1||s__Nocardioides sp009823805--1||s__Phenylobacterium sp001557235--2||s__Pinisolibacter sp002298965--1||s__Pseudomonas_E fluorescens_X--1||s__Rhizobium leguminosarum_L--1||s__Rhizobium metallidurans--1||s__Salinicola sp000737985--1||s__Thalassobaculum_A sp018401495--1:evalue_avg=7.587657414285715e-39:evalue_max=4.42e-38:evalue_min=1.16e-62:evalue_std=1.628094613192596e-38:evalue_sum=5.31136019e-38:gapopen_avg=0.14285714285714285:gapopen_max=1.0:gapopen_min=0.0:gapopen_std=0.3779644730092273:gapopen_sum=1.0:gtdb_class_counter=c__Acidimicrobiia--1||c__Actinomycetia--19:gtdb_domain_counter=d__Bacteria--20:gtdb_family_counter=f__Geodermatophilaceae--3||f__Micromonosporaceae--9||f__PALSA-610--1||f__Pseudonocardiaceae--7:gtdb_genus_counter=g__Actinokineospora--4||g__Actinophytocola--1||g__Actinoplanes--8||g__Actinosynnema--2||g__Blastococcus--1||g__F1-120-MAGs055--1||g__Geodermatophilus--2||g__Rugosimonospora--1:gtdb_order_counter=o__IMCC26256--1||o__Mycobacteriales--19:gtdb_phylum_counter=p__Actinobacteriota--20:gtdb_species_counter=s__Actinokineospora auranticolor--1||s__Actinokineospora baliensis--1||s__Actinokineospora inagensis--1||s__Actinokineospora terrae--1||s__Actinophytocola xanthii--1||s__Actinoplanes cinnamomeus--2||s__Actinoplanes digitatis--1||s__Actinoplanes lobatus--1||s__Actinoplanes regularis--2||s__Actinoplanes sp017592555--2||s__Actinosynnema auranticum--1||s__Actinosynnema mirum--1||s__Blastococcus sp900102115--1||s__F1-120-MAGs055 sp005779395--1||s__Geodermatophilus dictyosporus--1||s__Geodermatophilus tzadiensis--1||s__Rugosimonospora sp005885555--1:heptad_counter=MCP-38H--40:lbd_counter=:lca_tree=o__Mycobacteriales:length_avg=104.57142857142857:length_max=164.0:length_min=77.0:length_std=39.046370479457465:length_sum=732.0:mismatch_avg=15.428571428571429:mismatch_max=46.0:mismatch_min=0.0:mismatch_std=19.46669928242538:mismatch_sum=108.0:name=N907943:qcovhsp_avg=98.55714285714285:qcovhsp_max=100.0:qcovhsp_min=96.3:qcovhsp_std=1.5586929811620398:qcovhsp_sum=689.9:qend_avg=105.14285714285714:qend_max=164.0:qend_min=76.0:qend_std=39.9851162785545:qend_sum=736.0:qstart_avg=1.7142857142857142:qstart_max=5.0:qstart_min=1.0:qstart_std=1.496026483086191:qstart_sum=12.0:ref_name_counter=GB_GCA_000702465.1_protein.faa_JNII01000011.1_1@PF00015_full_PFAM.336.460--1||GB_GCA_005885555.1_protein.faa_VAWN01000001.1_2@PF00015_full_PFAM.338.525--1||RS_GCF_002938435.1_protein.faa_NZ_POQT01000028.1_57@PF00015_full_PFAM.345.441--1||RS_GCF_004217545.1_protein.faa_NZ_SHKY01000001.1_1250@PF00015_full_PFAM.338.513--1||RS_GCF_004217545.1_protein.faa_NZ_SHKY01000001.1_5965@PF00015_full_PFAM.351.524--1||RS_GCF_010686765.1_protein.faa_NZ_JAAGWF010000086.1_1@PF00015_full_PFAM.68.193--2:scovhsp_avg=72.27142857142857:scovhsp_max=90.3:scovhsp_min=54.3:scovhsp_std=15.452800639982632:scovhsp_sum=505.9:send_avg=112.0:send_max=169.0:send_min=77.0:send_std=36.95041722813605:send_sum=784.0:sstart_avg=8.428571428571429:sstart_max=30.0:sstart_min=1.0:sstart_std=10.406042200842464:sstart_sum=59.0])0:5e-09[&&NHX:Sample_counter=rhizpot1--13||rhizpot2--2||rhizpot3--4||rhiztom1--1||rhiztom3--1:Type_counter=GTDB--20||capture--21:besthit_avg=88.62857142857142:besthit_max=100.0:besthit_min=72.0:besthit_std=11.853370025118638:besthit_sum=620.4:bitscore_avg=148.42857142857142:bitscore_max=192.0:bitscore_min=124.0:bitscore_std=30.369157286393612:bitscore_sum=1039.0:capture_class_counter=c__Acidobacteriae--1||c__Actinomycetia--5||c__Alphaproteobacteria--7||c__Gammaproteobacteria--7||c__Holophagae--1:capture_domain_counter=d__Bacteria--21:capture_family_counter=f__Ancalomicrobiaceae--1||f__Burkholderiaceae--2||f__Caulobacteraceae--2||f__Geodermatophilaceae--3||f__Halomonadaceae--1||f__Holophagaceae--1||f__Nocardioidaceae--2||f__Pseudomonadaceae--1||f__Rhizobiaceae--2||f__Rhodocyclaceae--2||f__S140-43--1||f__Thalassobaculaceae--2||f__UBA7541--1:capture_genus_counter=g__Acidoferrum--1||g__Azonexus--2||g__Geodermatophilus--2||g__Geothrix--1||g__Herbaspirillum--2||g__Modestobacter--1||g__Nisaea--1||g__Nocardioides--2||g__Phenylobacterium--2||g__Pinisolibacter--1||g__Pseudomonas_E--1||g__Rhizobium--2||g__S140-43--1||g__Salinicola--1||g__Thalassobaculum_A--1:capture_order_counter=o__Acidoferrales--1||o__Burkholderiales--4||o__Caulobacterales--2||o__Holophagales--1||o__Mycobacteriales--3||o__Propionibacteriales--2||o__Pseudomonadales--2||o__Rhizobiales--3||o__S140-43--1||o__Thalassobaculales--2:capture_phylum_counter=p__Acidobacteriota--2||p__Actinobacteriota--5||p__Proteobacteria--14:capture_species_counter=s__Acidoferrum sp001919715--1||s__Azonexus sp002470165--2||s__Geodermatophilus saharensis--2||s__Geothrix sp903913215--1||s__Herbaspirillum rubrisubalbicans--2||s__Modestobacter sp000620205--1||s__Nisaea nitritireducens--1||s__Nocardioides daphniae--1||s__Nocardioides sp009823805--1||s__Phenylobacterium sp001557235--2||s__Pinisolibacter sp002298965--1||s__Pseudomonas_E fluorescens_X--1||s__Rhizobium leguminosarum_L--1||s__Rhizobium metallidurans--1||s__S140-43 sp015491615--1||s__Salinicola sp000737985--1||s__Thalassobaculum_A sp018401495--1:evalue_avg=7.587657414285715e-39:evalue_max=4.42e-38:evalue_min=1.16e-62:evalue_std=1.628094613192596e-38:evalue_sum=5.31136019e-38:gapopen_avg=0.14285714285714285:gapopen_max=1.0:gapopen_min=0.0:gapopen_std=0.3779644730092273:gapopen_sum=1.0:gtdb_class_counter=c__Acidimicrobiia--1||c__Actinomycetia--19:gtdb_domain_counter=d__Bacteria--20:gtdb_family_counter=f__Geodermatophilaceae--3||f__Micromonosporaceae--9||f__PALSA-610--1||f__Pseudonocardiaceae--7:gtdb_genus_counter=g__Actinokineospora--4||g__Actinophytocola--1||g__Actinoplanes--8||g__Actinosynnema--2||g__Blastococcus--1||g__F1-120-MAGs055--1||g__Geodermatophilus--2||g__Rugosimonospora--1:gtdb_order_counter=o__IMCC26256--1||o__Mycobacteriales--19:gtdb_phylum_counter=p__Actinobacteriota--20:gtdb_species_counter=s__Actinokineospora auranticolor--1||s__Actinokineospora baliensis--1||s__Actinokineospora inagensis--1||s__Actinokineospora terrae--1||s__Actinophytocola xanthii--1||s__Actinoplanes cinnamomeus--2||s__Actinoplanes digitatis--1||s__Actinoplanes lobatus--1||s__Actinoplanes regularis--2||s__Actinoplanes sp017592555--2||s__Actinosynnema auranticum--1||s__Actinosynnema mirum--1||s__Blastococcus sp900102115--1||s__F1-120-MAGs055 sp005779395--1||s__Geodermatophilus dictyosporus--1||s__Geodermatophilus tzadiensis--1||s__Rugosimonospora sp005885555--1:heptad_counter=MCP-38H--41:lbd_counter=:lca_tree=o__Mycobacteriales:length_avg=104.57142857142857:length_max=164.0:length_min=77.0:length_std=39.046370479457465:length_sum=732.0:mismatch_avg=15.428571428571429:mismatch_max=46.0:mismatch_min=0.0:mismatch_std=19.46669928242538:mismatch_sum=108.0:name=N907944:qcovhsp_avg=98.55714285714285:qcovhsp_max=100.0:qcovhsp_min=96.3:qcovhsp_std=1.5586929811620398:qcovhsp_sum=689.9:qend_avg=105.14285714285714:qend_max=164.0:qend_min=76.0:qend_std=39.9851162785545:qend_sum=736.0:qstart_avg=1.7142857142857142:qstart_max=5.0:qstart_min=1.0:qstart_std=1.496026483086191:qstart_sum=12.0:ref_name_counter=GB_GCA_000702465.1_protein.faa_JNII01000011.1_1@PF00015_full_PFAM.336.460--1||GB_GCA_005885555.1_protein.faa_VAWN01000001.1_2@PF00015_full_PFAM.338.525--1||RS_GCF_002938435.1_protein.faa_NZ_POQT01000028.1_57@PF00015_full_PFAM.345.441--1||RS_GCF_004217545.1_protein.faa_NZ_SHKY01000001.1_1250@PF00015_full_PFAM.338.513--1||RS_GCF_004217545.1_protein.faa_NZ_SHKY01000001.1_5965@PF00015_full_PFAM.351.524--1||RS_GCF_010686765.1_protein.faa_NZ_JAAGWF010000086.1_1@PF00015_full_PFAM.68.193--2:scovhsp_avg=72.27142857142857:scovhsp_max=90.3:scovhsp_min=54.3:scovhsp_std=15.452800639982632:scovhsp_sum=505.9:send_avg=112.0:send_max=169.0:send_min=77.0:send_std=36.95041722813605:send_sum=784.0:sstart_avg=8.428571428571429:sstart_max=30.0:sstart_min=1.0:sstart_std=10.406042200842464:sstart_sum=59.0])0:5e-09[&&NHX:Sample_counter=rhizpot1--14||rhizpot2--2||rhizpot3--4||rhiztom1--1||rhiztom3--1:Type_counter=GTDB--20||capture--22:besthit_avg=88.62857142857142:besthit_max=100.0:besthit_min=72.0:besthit_std=11.853370025118638:besthit_sum=620.4:bitscore_avg=148.42857142857142:bitscore_max=192.0:bitscore_min=124.0:bitscore_std=30.369157286393612:bitscore_sum=1039.0:capture_class_counter=c__Acidobacteriae--1||c__Actinomycetia--5||c__Alphaproteobacteria--8||c__Gammaproteobacteria--7||c__Holophagae--1:capture_domain_counter=d__Bacteria--22:capture_family_counter=f__Ancalomicrobiaceae--1||f__Burkholderiaceae--2||f__Caulobacteraceae--2||f__Geodermatophilaceae--3||f__Halomonadaceae--1||f__Holophagaceae--1||f__Nocardioidaceae--2||f__Pseudomonadaceae--1||f__Rhizobiaceae--2||f__Rhodocyclaceae--2||f__S140-43--1||f__Sphingomonadaceae--1||f__Thalassobaculaceae--2||f__UBA7541--1:capture_genus_counter=g__Acidoferrum--1||g__Azonexus--2||g__Geodermatophilus--2||g__Geothrix--1||g__Herbaspirillum--2||g__Modestobacter--1||g__Nisaea--1||g__Nocardioides--2||g__Phenylobacterium--2||g__Pinisolibacter--1||g__Pseudomonas_E--1||g__Rhizobium--2||g__S140-43--1||g__Salinicola--1||g__Sphingomonas--1||g__Thalassobaculum_A--1:capture_order_counter=o__Acidoferrales--1||o__Burkholderiales--4||o__Caulobacterales--2||o__Holophagales--1||o__Mycobacteriales--3||o__Propionibacteriales--2||o__Pseudomonadales--2||o__Rhizobiales--3||o__S140-43--1||o__Sphingomonadales--1||o__Thalassobaculales--2:capture_phylum_counter=p__Acidobacteriota--2||p__Actinobacteriota--5||p__Proteobacteria--15:capture_species_counter=s__Acidoferrum sp001919715--1||s__Azonexus sp002470165--2||s__Geodermatophilus saharensis--2||s__Geothrix sp903913215--1||s__Herbaspirillum rubrisubalbicans--2||s__Modestobacter sp000620205--1||s__Nisaea nitritireducens--1||s__Nocardioides daphniae--1||s__Nocardioides sp009823805--1||s__Phenylobacterium sp001557235--2||s__Pinisolibacter sp002298965--1||s__Pseudomonas_E fluorescens_X--1||s__Rhizobium leguminosarum_L--1||s__Rhizobium metallidurans--1||s__S140-43 sp015491615--1||s__Salinicola sp000737985--1||s__Sphingomonas sp000632225--1||s__Thalassobaculum_A sp018401495--1:evalue_avg=7.587657414285715e-39:evalue_max=4.42e-38:evalue_min=1.16e-62:evalue_std=1.628094613192596e-38:evalue_sum=5.31136019e-38:gapopen_avg=0.14285714285714285:gapopen_max=1.0:gapopen_min=0.0:gapopen_std=0.3779644730092273:gapopen_sum=1.0:gtdb_class_counter=c__Acidimicrobiia--1||c__Actinomycetia--19:gtdb_domain_counter=d__Bacteria--20:gtdb_family_counter=f__Geodermatophilaceae--3||f__Micromonosporaceae--9||f__PALSA-610--1||f__Pseudonocardiaceae--7:gtdb_genus_counter=g__Actinokineospora--4||g__Actinophytocola--1||g__Actinoplanes--8||g__Actinosynnema--2||g__Blastococcus--1||g__F1-120-MAGs055--1||g__Geodermatophilus--2||g__Rugosimonospora--1:gtdb_order_counter=o__IMCC26256--1||o__Mycobacteriales--19:gtdb_phylum_counter=p__Actinobacteriota--20:gtdb_species_counter=s__Actinokineospora auranticolor--1||s__Actinokineospora baliensis--1||s__Actinokineospora inagensis--1||s__Actinokineospora terrae--1||s__Actinophytocola xanthii--1||s__Actinoplanes cinnamomeus--2||s__Actinoplanes digitatis--1||s__Actinoplanes lobatus--1||s__Actinoplanes regularis--2||s__Actinoplanes sp017592555--2||s__Actinosynnema auranticum--1||s__Actinosynnema mirum--1||s__Blastococcus sp900102115--1||s__F1-120-MAGs055 sp005779395--1||s__Geodermatophilus dictyosporus--1||s__Geodermatophilus tzadiensis--1||s__Rugosimonospora sp005885555--1:heptad_counter=MCP-38H--42:lbd_counter=:lca_tree=o__Mycobacteriales:length_avg=104.57142857142857:length_max=164.0:length_min=77.0:length_std=39.046370479457465:length_sum=732.0:mismatch_avg=15.428571428571429:mismatch_max=46.0:mismatch_min=0.0:mismatch_std=19.46669928242538:mismatch_sum=108.0:name=N907945:qcovhsp_avg=98.55714285714285:qcovhsp_max=100.0:qcovhsp_min=96.3:qcovhsp_std=1.5586929811620398:qcovhsp_sum=689.9:qend_avg=105.14285714285714:qend_max=164.0:qend_min=76.0:qend_std=39.9851162785545:qend_sum=736.0:qstart_avg=1.7142857142857142:qstart_max=5.0:qstart_min=1.0:qstart_std=1.496026483086191:qstart_sum=12.0:ref_name_counter=GB_GCA_000702465.1_protein.faa_JNII01000011.1_1@PF00015_full_PFAM.336.460--1||GB_GCA_005885555.1_protein.faa_VAWN01000001.1_2@PF00015_full_PFAM.338.525--1||RS_GCF_002938435.1_protein.faa_NZ_POQT01000028.1_57@PF00015_full_PFAM.345.441--1||RS_GCF_004217545.1_protein.faa_NZ_SHKY01000001.1_1250@PF00015_full_PFAM.338.513--1||RS_GCF_004217545.1_protein.faa_NZ_SHKY01000001.1_5965@PF00015_full_PFAM.351.524--1||RS_GCF_010686765.1_protein.faa_NZ_JAAGWF010000086.1_1@PF00015_full_PFAM.68.193--2:scovhsp_avg=72.27142857142857:scovhsp_max=90.3:scovhsp_min=54.3:scovhsp_std=15.452800639982632:scovhsp_sum=505.9:send_avg=112.0:send_max=169.0:send_min=77.0:send_std=36.95041722813605:send_sum=784.0:sstart_avg=8.428571428571429:sstart_max=30.0:sstart_min=1.0:sstart_std=10.406042200842464:sstart_sum=59.0])0:5e-09[&&NHX:Sample_counter=rhizpot1--14||rhizpot2--2||rhizpot3--5||rhiztom1--1||rhiztom3--1:Type_counter=GTDB--20||capture--23:besthit_avg=88.62857142857142:besthit_max=100.0:besthit_min=72.0:besthit_std=11.853370025118638:besthit_sum=620.4:bitscore_avg=148.42857142857142:bitscore_max=192.0:bitscore_min=124.0:bitscore_std=30.369157286393612:bitscore_sum=1039.0:capture_class_counter=c__Acidobacteriae--1||c__Actinomycetia--5||c__Alphaproteobacteria--8||c__Gammaproteobacteria--7||c__Holophagae--1||c__Planctomycetia--1:capture_domain_counter=d__Bacteria--23:capture_family_counter=f__Ancalomicrobiaceae--1||f__Burkholderiaceae--2||f__Caulobacteraceae--2||f__Geodermatophilaceae--3||f__Halomonadaceae--1||f__Holophagaceae--1||f__Nocardioidaceae--2||f__Planctomycetaceae--1||f__Pseudomonadaceae--1||f__Rhizobiaceae--2||f__Rhodocyclaceae--2||f__S140-43--1||f__Sphingomonadaceae--1||f__Thalassobaculaceae--2||f__UBA7541--1:capture_genus_counter=g__Acidoferrum--1||g__Azonexus--2||g__Geodermatophilus--2||g__Geothrix--1||g__Herbaspirillum--2||g__Modestobacter--1||g__Nisaea--1||g__Nocardioides--2||g__Phenylobacterium--2||g__Pinisolibacter--1||g__Pseudomonas_E--1||g__Rhizobium--2||g__S140-43--1||g__SXKJ01--1||g__Salinicola--1||g__Sphingomonas--1||g__Thalassobaculum_A--1:capture_order_counter=o__Acidoferrales--1||o__Burkholderiales--4||o__Caulobacterales--2||o__Holophagales--1||o__Mycobacteriales--3||o__Planctomycetales--1||o__Propionibacteriales--2||o__Pseudomonadales--2||o__Rhizobiales--3||o__S140-43--1||o__Sphingomonadales--1||o__Thalassobaculales--2:capture_phylum_counter=p__Acidobacteriota--2||p__Actinobacteriota--5||p__Planctomycetota--1||p__Proteobacteria--15:capture_species_counter=s__Acidoferrum sp001919715--1||s__Azonexus sp002470165--2||s__Geodermatophilus saharensis--2||s__Geothrix sp903913215--1||s__Herbaspirillum rubrisubalbicans--2||s__Modestobacter sp000620205--1||s__Nisaea nitritireducens--1||s__Nocardioides daphniae--1||s__Nocardioides sp009823805--1||s__Phenylobacterium sp001557235--2||s__Pinisolibacter sp002298965--1||s__Pseudomonas_E fluorescens_X--1||s__Rhizobium leguminosarum_L--1||s__Rhizobium metallidurans--1||s__S140-43 sp015491615--1||s__SXKJ01 sp005798445--1||s__Salinicola sp000737985--1||s__Sphingomonas sp000632225--1||s__Thalassobaculum_A sp018401495--1:evalue_avg=7.587657414285715e-39:evalue_max=4.42e-38:evalue_min=1.16e-62:evalue_std=1.628094613192596e-38:evalue_sum=5.31136019e-38:gapopen_avg=0.14285714285714285:gapopen_max=1.0:gapopen_min=0.0:gapopen_std=0.3779644730092273:gapopen_sum=1.0:gtdb_class_counter=c__Acidimicrobiia--1||c__Actinomycetia--19:gtdb_domain_counter=d__Bacteria--20:gtdb_family_counter=f__Geodermatophilaceae--3||f__Micromonosporaceae--9||f__PALSA-610--1||f__Pseudonocardiaceae--7:gtdb_genus_counter=g__Actinokineospora--4||g__Actinophytocola--1||g__Actinoplanes--8||g__Actinosynnema--2||g__Blastococcus--1||g__F1-120-MAGs055--1||g__Geodermatophilus--2||g__Rugosimonospora--1:gtdb_order_counter=o__IMCC26256--1||o__Mycobacteriales--19:gtdb_phylum_counter=p__Actinobacteriota--20:gtdb_species_counter=s__Actinokineospora auranticolor--1||s__Actinokineospora baliensis--1||s__Actinokineospora inagensis--1||s__Actinokineospora terrae--1||s__Actinophytocola xanthii--1||s__Actinoplanes cinnamomeus--2||s__Actinoplanes digitatis--1||s__Actinoplanes lobatus--1||s__Actinoplanes regularis--2||s__Actinoplanes sp017592555--2||s__Actinosynnema auranticum--1||s__Actinosynnema mirum--1||s__Blastococcus sp900102115--1||s__F1-120-MAGs055 sp005779395--1||s__Geodermatophilus dictyosporus--1||s__Geodermatophilus tzadiensis--1||s__Rugosimonospora sp005885555--1:heptad_counter=MCP-38H--43:lbd_counter=:lca_tree=o__Mycobacteriales:length_avg=104.57142857142857:length_max=164.0:length_min=77.0:length_std=39.046370479457465:length_sum=732.0:mismatch_avg=15.428571428571429:mismatch_max=46.0:mismatch_min=0.0:mismatch_std=19.46669928242538:mismatch_sum=108.0:name=N907946:qcovhsp_avg=98.55714285714285:qcovhsp_max=100.0:qcovhsp_min=96.3:qcovhsp_std=1.5586929811620398:qcovhsp_sum=689.9:qend_avg=105.14285714285714:qend_max=164.0:qend_min=76.0:qend_std=39.9851162785545:qend_sum=736.0:qstart_avg=1.7142857142857142:qstart_max=5.0:qstart_min=1.0:qstart_std=1.496026483086191:qstart_sum=12.0:ref_name_counter=GB_GCA_000702465.1_protein.faa_JNII01000011.1_1@PF00015_full_PFAM.336.460--1||GB_GCA_005885555.1_protein.faa_VAWN01000001.1_2@PF00015_full_PFAM.338.525--1||RS_GCF_002938435.1_protein.faa_NZ_POQT01000028.1_57@PF00015_full_PFAM.345.441--1||RS_GCF_004217545.1_protein.faa_NZ_SHKY01000001.1_1250@PF00015_full_PFAM.338.513--1||RS_GCF_004217545.1_protein.faa_NZ_SHKY01000001.1_5965@PF00015_full_PFAM.351.524--1||RS_GCF_010686765.1_protein.faa_NZ_JAAGWF010000086.1_1@PF00015_full_PFAM.68.193--2:scovhsp_avg=72.27142857142857:scovhsp_max=90.3:scovhsp_min=54.3:scovhsp_std=15.452800639982632:scovhsp_sum=505.9:send_avg=112.0:send_max=169.0:send_min=77.0:send_std=36.95041722813605:send_sum=784.0:sstart_avg=8.428571428571429:sstart_max=30.0:sstart_min=1.0:sstart_std=10.406042200842464:sstart_sum=59.0],1d3726a4-8911-4e7c-85ea-cbf93ce54027_4@MCPsignal.395.466:0.011902[&&NHX:Sample=rhizpot3:Type=capture:capture_class=c__Gammaproteobacteria:capture_domain=d__Bacteria:capture_family=f__Rhodocyclaceae:capture_genus=g__Thauera:capture_order=o__Burkholderiales:capture_phylum=p__Proteobacteria:capture_species=s__Thauera sp017997795:heptad=MCP-38H])0:5e-09[&&NHX:Sample_counter=rhizpot1--14||rhizpot2--2||rhizpot3--6||rhiztom1--1||rhiztom3--1:Type_counter=GTDB--20||capture--24:besthit_avg=88.62857142857142:besthit_max=100.0:besthit_min=72.0:besthit_std=11.853370025118638:besthit_sum=620.4:bitscore_avg=148.42857142857142:bitscore_max=192.0:bitscore_min=124.0:bitscore_std=30.369157286393612:bitscore_sum=1039.0:capture_class_counter=c__Acidobacteriae--1||c__Actinomycetia--5||c__Alphaproteobacteria--8||c__Gammaproteobacteria--8||c__Holophagae--1||c__Planctomycetia--1:capture_domain_counter=d__Bacteria--24:capture_family_counter=f__Ancalomicrobiaceae--1||f__Burkholderiaceae--2||f__Caulobacteraceae--2||f__Geodermatophilaceae--3||f__Halomonadaceae--1||f__Holophagaceae--1||f__Nocardioidaceae--2||f__Planctomycetaceae--1||f__Pseudomonadaceae--1||f__Rhizobiaceae--2||f__Rhodocyclaceae--3||f__S140-43--1||f__Sphingomonadaceae--1||f__Thalassobaculaceae--2||f__UBA7541--1:capture_genus_counter=g__Acidoferrum--1||g__Azonexus--2||g__Geodermatophilus--2||g__Geothrix--1||g__Herbaspirillum--2||g__Modestobacter--1||g__Nisaea--1||g__Nocardioides--2||g__Phenylobacterium--2||g__Pinisolibacter--1||g__Pseudomonas_E--1||g__Rhizobium--2||g__S140-43--1||g__SXKJ01--1||g__Salinicola--1||g__Sphingomonas--1||g__Thalassobaculum_A--1||g__Thauera--1:capture_order_counter=o__Acidoferrales--1||o__Burkholderiales--5||o__Caulobacterales--2||o__Holophagales--1||o__Mycobacteriales--3||o__Planctomycetales--1||o__Propionibacteriales--2||o__Pseudomonadales--2||o__Rhizobiales--3||o__S140-43--1||o__Sphingomonadales--1||o__Thalassobaculales--2:capture_phylum_counter=p__Acidobacteriota--2||p__Actinobacteriota--5||p__Planctomycetota--1||p__Proteobacteria--16:capture_species_counter=s__Acidoferrum sp001919715--1||s__Azonexus sp002470165--2||s__Geodermatophilus saharensis--2||s__Geothrix sp903913215--1||s__Herbaspirillum rubrisubalbicans--2||s__Modestobacter sp000620205--1||s__Nisaea nitritireducens--1||s__Nocardioides daphniae--1||s__Nocardioides sp009823805--1||s__Phenylobacterium sp001557235--2||s__Pinisolibacter sp002298965--1||s__Pseudomonas_E fluorescens_X--1||s__Rhizobium leguminosarum_L--1||s__Rhizobium metallidurans--1||s__S140-43 sp015491615--1||s__SXKJ01 sp005798445--1||s__Salinicola sp000737985--1||s__Sphingomonas sp000632225--1||s__Thalassobaculum_A sp018401495--1||s__Thauera sp017997795--1:evalue_avg=7.587657414285715e-39:evalue_max=4.42e-38:evalue_min=1.16e-62:evalue_std=1.628094613192596e-38:evalue_sum=5.31136019e-38:gapopen_avg=0.14285714285714285:gapopen_max=1.0:gapopen_min=0.0:gapopen_std=0.3779644730092273:gapopen_sum=1.0:gtdb_class_counter=c__Acidimicrobiia--1||c__Actinomycetia--19:gtdb_domain_counter=d__Bacteria--20:gtdb_family_counter=f__Geodermatophilaceae--3||f__Micromonosporaceae--9||f__PALSA-610--1||f__Pseudonocardiaceae--7:gtdb_genus_counter=g__Actinokineospora--4||g__Actinophytocola--1||g__Actinoplanes--8||g__Actinosynnema--2||g__Blastococcus--1||g__F1-120-MAGs055--1||g__Geodermatophilus--2||g__Rugosimonospora--1:gtdb_order_counter=o__IMCC26256--1||o__Mycobacteriales--19:gtdb_phylum_counter=p__Actinobacteriota--20:gtdb_species_counter=s__Actinokineospora auranticolor--1||s__Actinokineospora baliensis--1||s__Actinokineospora inagensis--1||s__Actinokineospora terrae--1||s__Actinophytocola xanthii--1||s__Actinoplanes cinnamomeus--2||s__Actinoplanes digitatis--1||s__Actinoplanes lobatus--1||s__Actinoplanes regularis--2||s__Actinoplanes sp017592555--2||s__Actinosynnema auranticum--1||s__Actinosynnema mirum--1||s__Blastococcus sp900102115--1||s__F1-120-MAGs055 sp005779395--1||s__Geodermatophilus dictyosporus--1||s__Geodermatophilus tzadiensis--1||s__Rugosimonospora sp005885555--1:heptad_counter=MCP-38H--44:lbd_counter=:lca_tree=o__Mycobacteriales:length_avg=104.57142857142857:length_max=164.0:length_min=77.0:length_std=39.046370479457465:length_sum=732.0:mismatch_avg=15.428571428571429:mismatch_max=46.0:mismatch_min=0.0:mismatch_std=19.46669928242538:mismatch_sum=108.0:name=N907948:qcovhsp_avg=98.55714285714285:qcovhsp_max=100.0:qcovhsp_min=96.3:qcovhsp_std=1.5586929811620398:qcovhsp_sum=689.9:qend_avg=105.14285714285714:qend_max=164.0:qend_min=76.0:qend_std=39.9851162785545:qend_sum=736.0:qstart_avg=1.7142857142857142:qstart_max=5.0:qstart_min=1.0:qstart_std=1.496026483086191:qstart_sum=12.0:ref_name_counter=GB_GCA_000702465.1_protein.faa_JNII01000011.1_1@PF00015_full_PFAM.336.460--1||GB_GCA_005885555.1_protein.faa_VAWN01000001.1_2@PF00015_full_PFAM.338.525--1||RS_GCF_002938435.1_protein.faa_NZ_POQT01000028.1_57@PF00015_full_PFAM.345.441--1||RS_GCF_004217545.1_protein.faa_NZ_SHKY01000001.1_1250@PF00015_full_PFAM.338.513--1||RS_GCF_004217545.1_protein.faa_NZ_SHKY01000001.1_5965@PF00015_full_PFAM.351.524--1||RS_GCF_010686765.1_protein.faa_NZ_JAAGWF010000086.1_1@PF00015_full_PFAM.68.193--2:scovhsp_avg=72.27142857142857:scovhsp_max=90.3:scovhsp_min=54.3:scovhsp_std=15.452800639982632:scovhsp_sum=505.9:send_avg=112.0:send_max=169.0:send_min=77.0:send_std=36.95041722813605:send_sum=784.0:sstart_avg=8.428571428571429:sstart_max=30.0:sstart_min=1.0:sstart_std=10.406042200842464:sstart_sum=59.0],(RS_GCF_011758655.1_protein.faa_NZ_JAAMPA010000009.1_5@PF00015_full_PFAM.353.530:0.0210926[&&NHX:Type=GTDB:gtdb_class=c__Actinomycetia:gtdb_domain=d__Bacteria:gtdb_family=f__Geodermatophilaceae:gtdb_genus=g__Modestobacter:gtdb_order=o__Mycobacteriales:gtdb_phylum=p__Actinobacteriota:gtdb_species=s__Modestobacter marinus:heptad=MCP-38H:species=d__Bacteria_p__Actinobacteriota_c__Actinomycetia_o__Mycobacteriales_f__Geodermatophilaceae_g__Modestobacter_s__Modestobacter marinus],RS_GCF_000284015.1_protein.faa_NC_016943.1_4514@PF00015_full_PFAM.36.217:0.022179[&&NHX:Type=GTDB:gtdb_class=c__Actinomycetia:gtdb_domain=d__Bacteria:gtdb_family=f__Geodermatophilaceae:gtdb_genus=g__Blastococcus:gtdb_order=o__Mycobacteriales:gtdb_phylum=p__Actinobacteriota:gtdb_species=s__Blastococcus saxobsidens_A:heptad=MCP-38H:species=d__Bacteria_p__Actinobacteriota_c__Actinomycetia_o__Mycobacteriales_f__Geodermatophilaceae_g__Blastococcus_s__Blastococcus saxobsidens_A])0.954:0.0274722[&&NHX:Sample_counter=:Type_counter=GTDB--2:capture_class_counter=:capture_domain_counter=:capture_family_counter=:capture_genus_counter=:capture_order_counter=:capture_phylum_counter=:capture_species_counter=:evoltype=D:gtdb_class_counter=c__Actinomycetia--2:gtdb_domain_counter=d__Bacteria--2:gtdb_family_counter=f__Geodermatophilaceae--2:gtdb_genus_counter=g__Blastococcus--1||g__Modestobacter--1:gtdb_order_counter=o__Mycobacteriales--2:gtdb_phylum_counter=p__Actinobacteriota--2:gtdb_species_counter=s__Blastococcus saxobsidens_A--1||s__Modestobacter marinus--1:heptad_counter=MCP-38H--2:lbd_counter=:lca=d__Bacteria:lca_tree=f__Geodermatophilaceae:name=N907951:ref_name_counter=])0.83:0.00729662[&&NHX:Sample_counter=rhizpot1--14||rhizpot2--2||rhizpot3--6||rhiztom1--1||rhiztom3--1:Type_counter=GTDB--22||capture--24:besthit_avg=88.62857142857142:besthit_max=100.0:besthit_min=72.0:besthit_std=11.853370025118638:besthit_sum=620.4:bitscore_avg=148.42857142857142:bitscore_max=192.0:bitscore_min=124.0:bitscore_std=30.369157286393612:bitscore_sum=1039.0:capture_class_counter=c__Acidobacteriae--1||c__Actinomycetia--5||c__Alphaproteobacteria--8||c__Gammaproteobacteria--8||c__Holophagae--1||c__Planctomycetia--1:capture_domain_counter=d__Bacteria--24:capture_family_counter=f__Ancalomicrobiaceae--1||f__Burkholderiaceae--2||f__Caulobacteraceae--2||f__Geodermatophilaceae--3||f__Halomonadaceae--1||f__Holophagaceae--1||f__Nocardioidaceae--2||f__Planctomycetaceae--1||f__Pseudomonadaceae--1||f__Rhizobiaceae--2||f__Rhodocyclaceae--3||f__S140-43--1||f__Sphingomonadaceae--1||f__Thalassobaculaceae--2||f__UBA7541--1:capture_genus_counter=g__Acidoferrum--1||g__Azonexus--2||g__Geodermatophilus--2||g__Geothrix--1||g__Herbaspirillum--2||g__Modestobacter--1||g__Nisaea--1||g__Nocardioides--2||g__Phenylobacterium--2||g__Pinisolibacter--1||g__Pseudomonas_E--1||g__Rhizobium--2||g__S140-43--1||g__SXKJ01--1||g__Salinicola--1||g__Sphingomonas--1||g__Thalassobaculum_A--1||g__Thauera--1:capture_order_counter=o__Acidoferrales--1||o__Burkholderiales--5||o__Caulobacterales--2||o__Holophagales--1||o__Mycobacteriales--3||o__Planctomycetales--1||o__Propionibacteriales--2||o__Pseudomonadales--2||o__Rhizobiales--3||o__S140-43--1||o__Sphingomonadales--1||o__Thalassobaculales--2:capture_phylum_counter=p__Acidobacteriota--2||p__Actinobacteriota--5||p__Planctomycetota--1||p__Proteobacteria--16:capture_species_counter=s__Acidoferrum sp001919715--1||s__Azonexus sp002470165--2||s__Geodermatophilus saharensis--2||s__Geothrix sp903913215--1||s__Herbaspirillum rubrisubalbicans--2||s__Modestobacter sp000620205--1||s__Nisaea nitritireducens--1||s__Nocardioides daphniae--1||s__Nocardioides sp009823805--1||s__Phenylobacterium sp001557235--2||s__Pinisolibacter sp002298965--1||s__Pseudomonas_E fluorescens_X--1||s__Rhizobium leguminosarum_L--1||s__Rhizobium metallidurans--1||s__S140-43 sp015491615--1||s__SXKJ01 sp005798445--1||s__Salinicola sp000737985--1||s__Sphingomonas sp000632225--1||s__Thalassobaculum_A sp018401495--1||s__Thauera sp017997795--1:evalue_avg=7.587657414285715e-39:evalue_max=4.42e-38:evalue_min=1.16e-62:evalue_std=1.628094613192596e-38:evalue_sum=5.31136019e-38:gapopen_avg=0.14285714285714285:gapopen_max=1.0:gapopen_min=0.0:gapopen_std=0.3779644730092273:gapopen_sum=1.0:gtdb_class_counter=c__Acidimicrobiia--1||c__Actinomycetia--21:gtdb_domain_counter=d__Bacteria--22:gtdb_family_counter=f__Geodermatophilaceae--5||f__Micromonosporaceae--9||f__PALSA-610--1||f__Pseudonocardiaceae--7:gtdb_genus_counter=g__Actinokineospora--4||g__Actinophytocola--1||g__Actinoplanes--8||g__Actinosynnema--2||g__Blastococcus--2||g__F1-120-MAGs055--1||g__Geodermatophilus--2||g__Modestobacter--1||g__Rugosimonospora--1:gtdb_order_counter=o__IMCC26256--1||o__Mycobacteriales--21:gtdb_phylum_counter=p__Actinobacteriota--22:gtdb_species_counter=s__Actinokineospora auranticolor--1||s__Actinokineospora baliensis--1||s__Actinokineospora inagensis--1||s__Actinokineospora terrae--1||s__Actinophytocola xanthii--1||s__Actinoplanes cinnamomeus--2||s__Actinoplanes digitatis--1||s__Actinoplanes lobatus--1||s__Actinoplanes regularis--2||s__Actinoplanes sp017592555--2||s__Actinosynnema auranticum--1||s__Actinosynnema mirum--1||s__Blastococcus saxobsidens_A--1||s__Blastococcus sp900102115--1||s__F1-120-MAGs055 sp005779395--1||s__Geodermatophilus dictyosporus--1||s__Geodermatophilus tzadiensis--1||s__Modestobacter marinus--1||s__Rugosimonospora sp005885555--1:heptad_counter=MCP-38H--46:lbd_counter=:lca_tree=o__Mycobacteriales:length_avg=104.57142857142857:length_max=164.0:length_min=77.0:length_std=39.046370479457465:length_sum=732.0:mismatch_avg=15.428571428571429:mismatch_max=46.0:mismatch_min=0.0:mismatch_std=19.46669928242538:mismatch_sum=108.0:name=N907952:qcovhsp_avg=98.55714285714285:qcovhsp_max=100.0:qcovhsp_min=96.3:qcovhsp_std=1.5586929811620398:qcovhsp_sum=689.9:qend_avg=105.14285714285714:qend_max=164.0:qend_min=76.0:qend_std=39.9851162785545:qend_sum=736.0:qstart_avg=1.7142857142857142:qstart_max=5.0:qstart_min=1.0:qstart_std=1.496026483086191:qstart_sum=12.0:ref_name_counter=GB_GCA_000702465.1_protein.faa_JNII01000011.1_1@PF00015_full_PFAM.336.460--1||GB_GCA_005885555.1_protein.faa_VAWN01000001.1_2@PF00015_full_PFAM.338.525--1||RS_GCF_002938435.1_protein.faa_NZ_POQT01000028.1_57@PF00015_full_PFAM.345.441--1||RS_GCF_004217545.1_protein.faa_NZ_SHKY01000001.1_1250@PF00015_full_PFAM.338.513--1||RS_GCF_004217545.1_protein.faa_NZ_SHKY01000001.1_5965@PF00015_full_PFAM.351.524--1||RS_GCF_010686765.1_protein.faa_NZ_JAAGWF010000086.1_1@PF00015_full_PFAM.68.193--2:scovhsp_avg=72.27142857142857:scovhsp_max=90.3:scovhsp_min=54.3:scovhsp_std=15.452800639982632:scovhsp_sum=505.9:send_avg=112.0:send_max=169.0:send_min=77.0:send_std=36.95041722813605:send_sum=784.0:sstart_avg=8.428571428571429:sstart_max=30.0:sstart_min=1.0:sstart_std=10.406042200842464:sstart_sum=59.0])0.78:0.00666523[&&NHX:Sample_counter=rhizpot1--19||rhizpot2--3||rhizpot3--9||rhiztom1--2||rhiztom3--1:Type_counter=GTDB--22||capture--34:besthit_avg=92.66923076923078:besthit_max=100.0:besthit_min=72.0:besthit_std=9.554090277239432:besthit_sum=1204.7:bitscore_avg=140.0:bitscore_max=192.0:bitscore_min=108.0:bitscore_std=27.258026340878022:bitscore_sum=1820.0:capture_class_counter=c__Acidobacteriae--1||c__Actinomycetia--7||c__Alphaproteobacteria--11||c__Gammaproteobacteria--13||c__Holophagae--1||c__Planctomycetia--1:capture_domain_counter=d__Bacteria--34:capture_family_counter=f__Acetobacteraceae--1||f__Ancalomicrobiaceae--1||f__Azospirillaceae--2||f__Burkholderiaceae--2||f__Caulobacteraceae--2||f__Enterobacteriaceae--2||f__Geodermatophilaceae--5||f__Halomonadaceae--1||f__Holophagaceae--1||f__Nocardioidaceae--2||f__Planctomycetaceae--1||f__Pseudomonadaceae--2||f__Rhizobiaceae--2||f__Rhodocyclaceae--5||f__S140-43--1||f__Sphingomonadaceae--1||f__Thalassobaculaceae--2||f__UBA7541--1:capture_genus_counter=g__Acidoferrum--1||g__Azonexus--4||g__Blastococcus--1||g__Geodermatophilus--2||g__Geothrix--1||g__Herbaspirillum--2||g__Modestobacter--2||g__Nisaea--1||g__Nocardioides--2||g__Pectobacterium--2||g__Phenylobacterium--2||g__Pinisolibacter--1||g__Pseudomonas_E--2||g__Rhizobium--2||g__Roseomonas_A--1||g__S140-43--1||g__SXKJ01--1||g__Salinicola--1||g__Skermanella--2||g__Sphingomonas--1||g__Thalassobaculum_A--1||g__Thauera--1:capture_order_counter=o__Acetobacterales--1||o__Acidoferrales--1||o__Azospirillales--2||o__Burkholderiales--7||o__Caulobacterales--2||o__Enterobacterales--2||o__Holophagales--1||o__Mycobacteriales--5||o__Planctomycetales--1||o__Propionibacteriales--2||o__Pseudomonadales--3||o__Rhizobiales--3||o__S140-43--1||o__Sphingomonadales--1||o__Thalassobaculales--2:capture_phylum_counter=p__Acidobacteriota--2||p__Actinobacteriota--7||p__Planctomycetota--1||p__Proteobacteria--24:capture_species_counter=s__Acidoferrum sp001919715--1||s__Azonexus sp002470165--4||s__Blastococcus saxobsidens--1||s__Geodermatophilus saharensis--2||s__Geothrix sp903913215--1||s__Herbaspirillum rubrisubalbicans--2||s__Modestobacter caceresii--1||s__Modestobacter sp000620205--1||s__Nisaea nitritireducens--1||s__Nocardioides daphniae--1||s__Nocardioides sp009823805--1||s__Pectobacterium brasiliense_A--1||s__Pectobacterium sp013449375--1||s__Phenylobacterium sp001557235--2||s__Pinisolibacter sp002298965--1||s__Pseudomonas_E fluorescens_X--1||s__Pseudomonas_E khazarica--1||s__Rhizobium leguminosarum_L--1||s__Rhizobium metallidurans--1||s__Roseomonas_A frigidaquae--1||s__S140-43 sp015491615--1||s__SXKJ01 sp005798445--1||s__Salinicola sp000737985--1||s__Skermanella sp016653635--2||s__Sphingomonas sp000632225--1||s__Thalassobaculum_A sp018401495--1||s__Thauera sp017997795--1:evalue_avg=5.1386194703090694e-33:evalue_max=3.34e-32:evalue_min=1.16e-62:evalue_std=1.2542759110384767e-32:evalue_sum=6.68020531140179e-32:gapopen_avg=0.15384615384615385:gapopen_max=1.0:gapopen_min=0.0:gapopen_std=0.37553380809940534:gapopen_sum=2.0:gtdb_class_counter=c__Acidimicrobiia--1||c__Actinomycetia--21:gtdb_domain_counter=d__Bacteria--22:gtdb_family_counter=f__Geodermatophilaceae--5||f__Micromonosporaceae--9||f__PALSA-610--1||f__Pseudonocardiaceae--7:gtdb_genus_counter=g__Actinokineospora--4||g__Actinophytocola--1||g__Actinoplanes--8||g__Actinosynnema--2||g__Blastococcus--2||g__F1-120-MAGs055--1||g__Geodermatophilus--2||g__Modestobacter--1||g__Rugosimonospora--1:gtdb_order_counter=o__IMCC26256--1||o__Mycobacteriales--21:gtdb_phylum_counter=p__Actinobacteriota--22:gtdb_species_counter=s__Actinokineospora auranticolor--1||s__Actinokineospora baliensis--1||s__Actinokineospora inagensis--1||s__Actinokineospora terrae--1||s__Actinophytocola xanthii--1||s__Actinoplanes cinnamomeus--2||s__Actinoplanes digitatis--1||s__Actinoplanes lobatus--1||s__Actinoplanes regularis--2||s__Actinoplanes sp017592555--2||s__Actinosynnema auranticum--1||s__Actinosynnema mirum--1||s__Blastococcus saxobsidens_A--1||s__Blastococcus sp900102115--1||s__F1-120-MAGs055 sp005779395--1||s__Geodermatophilus dictyosporus--1||s__Geodermatophilus tzadiensis--1||s__Modestobacter marinus--1||s__Rugosimonospora sp005885555--1:heptad_counter=MCP-38H--56:lbd_counter=:lca_tree=o__Mycobacteriales:length_avg=92.84615384615384:length_max=164.0:length_min=66.0:length_std=31.55642077783367:length_sum=1207.0:mismatch_avg=9.153846153846153:mismatch_max=46.0:mismatch_min=0.0:mismatch_std=15.469573113298642:mismatch_sum=119.0:name=N907953:qcovhsp_avg=98.54615384615386:qcovhsp_max=100.0:qcovhsp_min=95.5:qcovhsp_std=1.5305856093967127:qcovhsp_sum=1281.1000000000001:qend_avg=93.61538461538461:qend_max=164.0:qend_min=67.0:qend_std=32.045640529143384:qend_sum=1217.0:qstart_avg=1.9230769230769231:qstart_max=5.0:qstart_min=1.0:qstart_std=1.4411533842457842:qstart_sum=25.0:ref_name_counter=GB_GCA_000702465.1_protein.faa_JNII01000011.1_1@PF00015_full_PFAM.336.460--2||GB_GCA_005885555.1_protein.faa_VAWN01000001.1_2@PF00015_full_PFAM.338.525--1||RS_GCF_002938435.1_protein.faa_NZ_POQT01000028.1_57@PF00015_full_PFAM.345.441--4||RS_GCF_003075095.1_protein.faa_NZ_QCZF01000006.1_101@PF00015_full_PFAM.346.524--1||RS_GCF_003319095.1_protein.faa_NZ_QOHI01000002.1_266@PF00015_full_PFAM.347.523--1||RS_GCF_004217545.1_protein.faa_NZ_SHKY01000001.1_1250@PF00015_full_PFAM.338.513--1||RS_GCF_004217545.1_protein.faa_NZ_SHKY01000001.1_5965@PF00015_full_PFAM.351.524--1||RS_GCF_010686765.1_protein.faa_NZ_JAAGWF010000086.1_1@PF00015_full_PFAM.68.193--2:scovhsp_avg=68.88461538461537:scovhsp_max=90.3:scovhsp_min=51.7:scovhsp_std=14.434440651548536:scovhsp_sum=895.4999999999999:send_avg=102.23076923076923:send_max=169.0:send_min=66.0:send_std=31.717907261129966:send_sum=1329.0:sstart_avg=10.384615384615385:sstart_max=30.0:sstart_min=1.0:sstart_std=11.347088184041326:sstart_sum=135.0],(((84279778-34e5-4eab-8c02-d18aefdd1940_5@MCPsignal.1026.1101:5e-09[&&NHX:Sample=rhizpot1:Type=capture:capture_class=c__Actinomycetia:capture_domain=d__Bacteria:capture_family=f__Nocardioidaceae:capture_genus=g__Nocardioides:capture_order=o__Propionibacteriales:capture_phylum=p__Actinobacteriota:capture_species=s__Nocardioides lianchengensis:heptad=MCP-38H],5c9b310b-5293-45f7-a478-642701cf6753_6@MCPsignal.39.106:5e-09[&&NHX:Sample=rhizpot2:Type=capture:capture_class=c__Alphaproteobacteria:capture_domain=d__Bacteria:capture_family=f__Magnetospirillaceae:capture_genus=g__Phaeospirillum:capture_order=o__Rhodospirillales:capture_phylum=p__Proteobacteria:capture_species=s__Phaeospirillum sp903853455:heptad=MCP-38H])0.896:0.0347651[&&NHX:Sample_counter=rhizpot1--1||rhizpot2--1:Type_counter=capture--2:capture_class_counter=c__Actinomycetia--1||c__Alphaproteobacteria--1:capture_domain_counter=d__Bacteria--2:capture_family_counter=f__Magnetospirillaceae--1||f__Nocardioidaceae--1:capture_genus_counter=g__Nocardioides--1||g__Phaeospirillum--1:capture_order_counter=o__Propionibacteriales--1||o__Rhodospirillales--1:capture_phylum_counter=p__Actinobacteriota--1||p__Proteobacteria--1:capture_species_counter=s__Nocardioides lianchengensis--1||s__Phaeospirillum sp903853455--1:gtdb_class_counter=:gtdb_domain_counter=:gtdb_family_counter=:gtdb_genus_counter=:gtdb_order_counter=:gtdb_phylum_counter=:gtdb_species_counter=:heptad_counter=MCP-38H--2:lbd_counter=:name=N907956:ref_name_counter=],(RS_GCF_003319185.1_protein.faa_NZ_QOHJ01000001.1_255@PF00015_full_PFAM.357.535:0.00939017[&&NHX:Type=GTDB:gtdb_class=c__Actinomycetia:gtdb_domain=d__Bacteria:gtdb_family=f__Geodermatophilaceae:gtdb_genus=g__Blastococcus:gtdb_order=o__Mycobacteriales:gtdb_phylum=p__Actinobacteriota:gtdb_species=s__Blastococcus sp003319185:heptad=MCP-38H:species=d__Bacteria_p__Actinobacteriota_c__Actinomycetia_o__Mycobacteriales_f__Geodermatophilaceae_g__Blastococcus_s__Blastococcus sp003319185],f3381269-fe1b-4476-a30d-53dab0a746db_6@MCPsignal.157.249:0.00976899[&&NHX:Sample=rhiztom1:Type=capture:capture_class=c__Actinomycetia:capture_domain=d__Bacteria:capture_family=f__Geodermatophilaceae:capture_genus=g__Blastococcus:capture_order=o__Mycobacteriales:capture_phylum=p__Actinobacteriota:capture_species=s__Blastococcus sp004571075:heptad=MCP-38H])0.753:0.00812743[&&NHX:Sample_counter=rhiztom1--1:Type_counter=GTDB--1||capture--1:capture_class_counter=c__Actinomycetia--1:capture_domain_counter=d__Bacteria--1:capture_family_counter=f__Geodermatophilaceae--1:capture_genus_counter=g__Blastococcus--1:capture_order_counter=o__Mycobacteriales--1:capture_phylum_counter=p__Actinobacteriota--1:capture_species_counter=s__Blastococcus sp004571075--1:gtdb_class_counter=c__Actinomycetia--1:gtdb_domain_counter=d__Bacteria--1:gtdb_family_counter=f__Geodermatophilaceae--1:gtdb_genus_counter=g__Blastococcus--1:gtdb_order_counter=o__Mycobacteriales--1:gtdb_phylum_counter=p__Actinobacteriota--1:gtdb_species_counter=s__Blastococcus sp003319185--1:heptad_counter=MCP-38H--2:lbd_counter=:lca_tree=s__Blastococcus sp003319185:name=N907959:ref_name_counter=])0:5e-09[&&NHX:Sample_counter=rhizpot1--1||rhizpot2--1||rhiztom1--1:Type_counter=GTDB--1||capture--3:capture_class_counter=c__Actinomycetia--2||c__Alphaproteobacteria--1:capture_domain_counter=d__Bacteria--3:capture_family_counter=f__Geodermatophilaceae--1||f__Magnetospirillaceae--1||f__Nocardioidaceae--1:capture_genus_counter=g__Blastococcus--1||g__Nocardioides--1||g__Phaeospirillum--1:capture_order_counter=o__Mycobacteriales--1||o__Propionibacteriales--1||o__Rhodospirillales--1:capture_phylum_counter=p__Actinobacteriota--2||p__Proteobacteria--1:capture_species_counter=s__Blastococcus sp004571075--1||s__Nocardioides lianchengensis--1||s__Phaeospirillum sp903853455--1:gtdb_class_counter=c__Actinomycetia--1:gtdb_domain_counter=d__Bacteria--1:gtdb_family_counter=f__Geodermatophilaceae--1:gtdb_genus_counter=g__Blastococcus--1:gtdb_order_counter=o__Mycobacteriales--1:gtdb_phylum_counter=p__Actinobacteriota--1:gtdb_species_counter=s__Blastococcus sp003319185--1:heptad_counter=MCP-38H--4:lbd_counter=:lca_tree=s__Blastococcus sp003319185:name=N907960:ref_name_counter=],d00d9e2d-c99c-4eeb-ab9d-978800d89dbb_2@MCPsignal.404.489:5e-09[&&NHX:Sample=rhiztom1:Type=capture:capture_class=c__Actinomycetia:capture_domain=d__Bacteria:capture_family=f__Geodermatophilaceae:capture_genus=g__Blastococcus:capture_order=o__Mycobacteriales:capture_phylum=p__Actinobacteriota:capture_species=s__Blastococcus saxobsidens:heptad=MCP-38H])0.89:0.00935171[&&NHX:Sample_counter=rhizpot1--1||rhizpot2--1||rhiztom1--2:Type_counter=GTDB--1||capture--4:capture_class_counter=c__Actinomycetia--3||c__Alphaproteobacteria--1:capture_domain_counter=d__Bacteria--4:capture_family_counter=f__Geodermatophilaceae--2||f__Magnetospirillaceae--1||f__Nocardioidaceae--1:capture_genus_counter=g__Blastococcus--2||g__Nocardioides--1||g__Phaeospirillum--1:capture_order_counter=o__Mycobacteriales--2||o__Propionibacteriales--1||o__Rhodospirillales--1:capture_phylum_counter=p__Actinobacteriota--3||p__Proteobacteria--1:capture_species_counter=s__Blastococcus saxobsidens--1||s__Blastococcus sp004571075--1||s__Nocardioides lianchengensis--1||s__Phaeospirillum sp903853455--1:gtdb_class_counter=c__Actinomycetia--1:gtdb_domain_counter=d__Bacteria--1:gtdb_family_counter=f__Geodermatophilaceae--1:gtdb_genus_counter=g__Blastococcus--1:gtdb_order_counter=o__Mycobacteriales--1:gtdb_phylum_counter=p__Actinobacteriota--1:gtdb_species_counter=s__Blastococcus sp003319185--1:heptad_counter=MCP-38H--5:lbd_counter=:lca_tree=s__Blastococcus sp003319185:name=N907962:ref_name_counter=])0:5e-09[&&NHX:Sample_counter=rhizpot1--20||rhizpot2--4||rhizpot3--9||rhiztom1--4||rhiztom3--1:Type_counter=GTDB--23||capture--38:besthit_avg=92.66923076923078:besthit_max=100.0:besthit_min=72.0:besthit_std=9.554090277239432:besthit_sum=1204.7:bitscore_avg=140.0:bitscore_max=192.0:bitscore_min=108.0:bitscore_std=27.258026340878022:bitscore_sum=1820.0:capture_class_counter=c__Acidobacteriae--1||c__Actinomycetia--10||c__Alphaproteobacteria--12||c__Gammaproteobacteria--13||c__Holophagae--1||c__Planctomycetia--1:capture_domain_counter=d__Bacteria--38:capture_family_counter=f__Acetobacteraceae--1||f__Ancalomicrobiaceae--1||f__Azospirillaceae--2||f__Burkholderiaceae--2||f__Caulobacteraceae--2||f__Enterobacteriaceae--2||f__Geodermatophilaceae--7||f__Halomonadaceae--1||f__Holophagaceae--1||f__Magnetospirillaceae--1||f__Nocardioidaceae--3||f__Planctomycetaceae--1||f__Pseudomonadaceae--2||f__Rhizobiaceae--2||f__Rhodocyclaceae--5||f__S140-43--1||f__Sphingomonadaceae--1||f__Thalassobaculaceae--2||f__UBA7541--1:capture_genus_counter=g__Acidoferrum--1||g__Azonexus--4||g__Blastococcus--3||g__Geodermatophilus--2||g__Geothrix--1||g__Herbaspirillum--2||g__Modestobacter--2||g__Nisaea--1||g__Nocardioides--3||g__Pectobacterium--2||g__Phaeospirillum--1||g__Phenylobacterium--2||g__Pinisolibacter--1||g__Pseudomonas_E--2||g__Rhizobium--2||g__Roseomonas_A--1||g__S140-43--1||g__SXKJ01--1||g__Salinicola--1||g__Skermanella--2||g__Sphingomonas--1||g__Thalassobaculum_A--1||g__Thauera--1:capture_order_counter=o__Acetobacterales--1||o__Acidoferrales--1||o__Azospirillales--2||o__Burkholderiales--7||o__Caulobacterales--2||o__Enterobacterales--2||o__Holophagales--1||o__Mycobacteriales--7||o__Planctomycetales--1||o__Propionibacteriales--3||o__Pseudomonadales--3||o__Rhizobiales--3||o__Rhodospirillales--1||o__S140-43--1||o__Sphingomonadales--1||o__Thalassobaculales--2:capture_phylum_counter=p__Acidobacteriota--2||p__Actinobacteriota--10||p__Planctomycetota--1||p__Proteobacteria--25:capture_species_counter=s__Acidoferrum sp001919715--1||s__Azonexus sp002470165--4||s__Blastococcus saxobsidens--2||s__Blastococcus sp004571075--1||s__Geodermatophilus saharensis--2||s__Geothrix sp903913215--1||s__Herbaspirillum rubrisubalbicans--2||s__Modestobacter caceresii--1||s__Modestobacter sp000620205--1||s__Nisaea nitritireducens--1||s__Nocardioides daphniae--1||s__Nocardioides lianchengensis--1||s__Nocardioides sp009823805--1||s__Pectobacterium brasiliense_A--1||s__Pectobacterium sp013449375--1||s__Phaeospirillum sp903853455--1||s__Phenylobacterium sp001557235--2||s__Pinisolibacter sp002298965--1||s__Pseudomonas_E fluorescens_X--1||s__Pseudomonas_E khazarica--1||s__Rhizobium leguminosarum_L--1||s__Rhizobium metallidurans--1||s__Roseomonas_A frigidaquae--1||s__S140-43 sp015491615--1||s__SXKJ01 sp005798445--1||s__Salinicola sp000737985--1||s__Skermanella sp016653635--2||s__Sphingomonas sp000632225--1||s__Thalassobaculum_A sp018401495--1||s__Thauera sp017997795--1:evalue_avg=5.1386194703090694e-33:evalue_max=3.34e-32:evalue_min=1.16e-62:evalue_std=1.2542759110384767e-32:evalue_sum=6.68020531140179e-32:gapopen_avg=0.15384615384615385:gapopen_max=1.0:gapopen_min=0.0:gapopen_std=0.37553380809940534:gapopen_sum=2.0:gtdb_class_counter=c__Acidimicrobiia--1||c__Actinomycetia--22:gtdb_domain_counter=d__Bacteria--23:gtdb_family_counter=f__Geodermatophilaceae--6||f__Micromonosporaceae--9||f__PALSA-610--1||f__Pseudonocardiaceae--7:gtdb_genus_counter=g__Actinokineospora--4||g__Actinophytocola--1||g__Actinoplanes--8||g__Actinosynnema--2||g__Blastococcus--3||g__F1-120-MAGs055--1||g__Geodermatophilus--2||g__Modestobacter--1||g__Rugosimonospora--1:gtdb_order_counter=o__IMCC26256--1||o__Mycobacteriales--22:gtdb_phylum_counter=p__Actinobacteriota--23:gtdb_species_counter=s__Actinokineospora auranticolor--1||s__Actinokineospora baliensis--1||s__Actinokineospora inagensis--1||s__Actinokineospora terrae--1||s__Actinophytocola xanthii--1||s__Actinoplanes cinnamomeus--2||s__Actinoplanes digitatis--1||s__Actinoplanes lobatus--1||s__Actinoplanes regularis--2||s__Actinoplanes sp017592555--2||s__Actinosynnema auranticum--1||s__Actinosynnema mirum--1||s__Blastococcus saxobsidens_A--1||s__Blastococcus sp003319185--1||s__Blastococcus sp900102115--1||s__F1-120-MAGs055 sp005779395--1||s__Geodermatophilus dictyosporus--1||s__Geodermatophilus tzadiensis--1||s__Modestobacter marinus--1||s__Rugosimonospora sp005885555--1:heptad_counter=MCP-38H--61:lbd_counter=:lca_tree=o__Mycobacteriales:length_avg=92.84615384615384:length_max=164.0:length_min=66.0:length_std=31.55642077783367:length_sum=1207.0:mismatch_avg=9.153846153846153:mismatch_max=46.0:mismatch_min=0.0:mismatch_std=15.469573113298642:mismatch_sum=119.0:name=N907963:qcovhsp_avg=98.54615384615386:qcovhsp_max=100.0:qcovhsp_min=95.5:qcovhsp_std=1.5305856093967127:qcovhsp_sum=1281.1000000000001:qend_avg=93.61538461538461:qend_max=164.0:qend_min=67.0:qend_std=32.045640529143384:qend_sum=1217.0:qstart_avg=1.9230769230769231:qstart_max=5.0:qstart_min=1.0:qstart_std=1.4411533842457842:qstart_sum=25.0:ref_name_counter=GB_GCA_000702465.1_protein.faa_JNII01000011.1_1@PF00015_full_PFAM.336.460--2||GB_GCA_005885555.1_protein.faa_VAWN01000001.1_2@PF00015_full_PFAM.338.525--1||RS_GCF_002938435.1_protein.faa_NZ_POQT01000028.1_57@PF00015_full_PFAM.345.441--4||RS_GCF_003075095.1_protein.faa_NZ_QCZF01000006.1_101@PF00015_full_PFAM.346.524--1||RS_GCF_003319095.1_protein.faa_NZ_QOHI01000002.1_266@PF00015_full_PFAM.347.523--1||RS_GCF_004217545.1_protein.faa_NZ_SHKY01000001.1_1250@PF00015_full_PFAM.338.513--1||RS_GCF_004217545.1_protein.faa_NZ_SHKY01000001.1_5965@PF00015_full_PFAM.351.524--1||RS_GCF_010686765.1_protein.faa_NZ_JAAGWF010000086.1_1@PF00015_full_PFAM.68.193--2:scovhsp_avg=68.88461538461537:scovhsp_max=90.3:scovhsp_min=51.7:scovhsp_std=14.434440651548536:scovhsp_sum=895.4999999999999:send_avg=102.23076923076923:send_max=169.0:send_min=66.0:send_std=31.717907261129966:send_sum=1329.0:sstart_avg=10.384615384615385:sstart_max=30.0:sstart_min=1.0:sstart_std=11.347088184041326:sstart_sum=135.0])0.868:0.00395335[&&NHX:Sample_counter=rhizpot1--27||rhizpot2--5||rhizpot3--13||rhiztom1--5||rhiztom2--1||rhiztom3--2:Type_counter=GTDB--30||capture--53:besthit_avg=90.26071428571429:besthit_max=100.0:besthit_min=72.0:besthit_std=8.678852086824246:besthit_sum=2527.3:bitscore_avg=168.89285714285714:bitscore_max=241.0:bitscore_min=108.0:bitscore_std=42.81773540962279:bitscore_sum=4729.0:capture_class_counter=c__Acidobacteriae--1||c__Actinomycetia--11||c__Alphaproteobacteria--16||c__Gammaproteobacteria--19||c__Halobacteria--1||c__Holophagae--1||c__JACRGO01--1||c__Planctomycetia--1||c__Thermodesulfobacteria--2:capture_domain_counter=d__Archaea--1||d__Bacteria--52:capture_family_counter=f__Acetobacteraceae--1||f__Ancalomicrobiaceae--1||f__Azospirillaceae--3||f__Beijerinckiaceae--2||f__Burkholderiaceae--2||f__Caulobacteraceae--2||f__Cellulomonadaceae--1||f__DRMK01--3||f__Enterobacteriaceae--2||f__Geodermatophilaceae--7||f__Haloarculaceae--1||f__Halomonadaceae--1||f__Halorhodospiraceae--1||f__Holophagaceae--1||f__JACRGO01--1||f__Magnetospirillaceae--1||f__Nocardioidaceae--3||f__Planctomycetaceae--1||f__Pseudomonadaceae--4||f__Rhizobiaceae--2||f__Rhodocyclaceae--5||f__S140-43--1||f__Sphingomonadaceae--1||f__Thalassobaculaceae--3||f__Thermodesulfobacteriaceae--2||f__UBA7541--1:capture_genus_counter=g__Acidoferrum--1||g__Alkalilimnicola--1||g__Azonexus--4||g__Azospirillum--1||g__Blastococcus--3||g__Cellulomonas--1||g__DRMK01--3||g__Geodermatophilus--2||g__Geothrix--1||g__Halapricum--1||g__Herbaspirillum--2||g__JACRGO01--1||g__Methylobacterium--2||g__Modestobacter--2||g__Nisaea--1||g__Nocardioides--3||g__Pectobacterium--2||g__Phaeospirillum--1||g__Phenylobacterium--2||g__Pinisolibacter--1||g__Pseudomonas_E--4||g__Rhizobium--2||g__Roseomonas_A--1||g__S140-43--1||g__SXKJ01--1||g__Salinicola--1||g__Skermanella--2||g__Sphingomonas--1||g__Thalassobaculum--1||g__Thalassobaculum_A--1||g__Thauera--1||g__Thermosulfurimonas_A--2:capture_order_counter=o__Acetobacterales--1||o__Acidoferrales--1||o__Actinomycetales--1||o__Azospirillales--3||o__Burkholderiales--7||o__Caulobacterales--2||o__DRMK01--3||o__Enterobacterales--2||o__Halobacteriales--1||o__Holophagales--1||o__JACRGO01--1||o__Mycobacteriales--7||o__Nitrococcales--1||o__Planctomycetales--1||o__Propionibacteriales--3||o__Pseudomonadales--5||o__Rhizobiales--5||o__Rhodospirillales--1||o__S140-43--1||o__Sphingomonadales--1||o__Thalassobaculales--3||o__Thermodesulfobacteriales--2:capture_phylum_counter=p__Acidobacteriota--2||p__Actinobacteriota--11||p__Desulfobacterota--2||p__Halobacteriota--1||p__Nitrospinota--1||p__Planctomycetota--1||p__Proteobacteria--35:capture_species_counter=s__Acidoferrum sp001919715--1||s__Alkalilimnicola mobilis--1||s__Azonexus sp002470165--4||s__Azospirillum brasilense_B--1||s__Blastococcus saxobsidens--2||s__Blastococcus sp004571075--1||s__Cellulomonas endophytica--1||s__DRMK01 sp015490535--3||s__Geodermatophilus saharensis--2||s__Geothrix sp903913215--1||s__Halapricum sp009741825--1||s__Herbaspirillum rubrisubalbicans--2||s__JACRGO01 sp016212295--1||s__Methylobacterium frigidaeris--1||s__Methylobacterium sp900112625--1||s__Modestobacter caceresii--1||s__Modestobacter sp000620205--1||s__Nisaea nitritireducens--1||s__Nocardioides daphniae--1||s__Nocardioides lianchengensis--1||s__Nocardioides sp009823805--1||s__Pectobacterium brasiliense_A--1||s__Pectobacterium sp013449375--1||s__Phaeospirillum sp903853455--1||s__Phenylobacterium sp001557235--2||s__Pinisolibacter sp002298965--1||s__Pseudomonas_E fluorescens_X--1||s__Pseudomonas_E khazarica--1||s__Pseudomonas_E sp001952855--1||s__Pseudomonas_E sp002018875--1||s__Rhizobium leguminosarum_L--1||s__Rhizobium metallidurans--1||s__Roseomonas_A frigidaquae--1||s__S140-43 sp015491615--1||s__SXKJ01 sp005798445--1||s__Salinicola sp000737985--1||s__Skermanella sp016653635--2||s__Sphingomonas sp000632225--1||s__Thalassobaculum litoreum--1||s__Thalassobaculum_A sp018401495--1||s__Thauera sp017997795--1||s__Thermosulfurimonas_A sp015494725--2:evalue_avg=2.3858032624649303e-33:evalue_max=3.34e-32:evalue_min=5.49e-82:evalue_std=8.759634700637551e-33:evalue_sum=6.680249134901805e-32:gapopen_avg=0.10714285714285714:gapopen_max=1.0:gapopen_min=0.0:gapopen_std=0.314970394174356:gapopen_sum=3.0:gtdb_class_counter=c__Acidimicrobiia--1||c__Actinomycetia--29:gtdb_domain_counter=d__Bacteria--30:gtdb_family_counter=f__Geodermatophilaceae--13||f__Micromonosporaceae--9||f__PALSA-610--1||f__Pseudonocardiaceae--7:gtdb_genus_counter=g__Actinokineospora--4||g__Actinophytocola--1||g__Actinoplanes--8||g__Actinosynnema--2||g__Blastococcus--10||g__F1-120-MAGs055--1||g__Geodermatophilus--2||g__Modestobacter--1||g__Rugosimonospora--1:gtdb_order_counter=o__IMCC26256--1||o__Mycobacteriales--29:gtdb_phylum_counter=p__Actinobacteriota--30:gtdb_species_counter=s__Actinokineospora auranticolor--1||s__Actinokineospora baliensis--1||s__Actinokineospora inagensis--1||s__Actinokineospora terrae--1||s__Actinophytocola xanthii--1||s__Actinoplanes cinnamomeus--2||s__Actinoplanes digitatis--1||s__Actinoplanes lobatus--1||s__Actinoplanes regularis--2||s__Actinoplanes sp017592555--2||s__Actinosynnema auranticum--1||s__Actinosynnema mirum--1||s__Blastococcus aggregatus--3||s__Blastococcus saxobsidens_A--1||s__Blastococcus sp003319185--1||s__Blastococcus sp016612865--4||s__Blastococcus sp900102115--1||s__F1-120-MAGs055 sp005779395--1||s__Geodermatophilus dictyosporus--1||s__Geodermatophilus tzadiensis--1||s__Modestobacter marinus--1||s__Rugosimonospora sp005885555--1:heptad_counter=MCP-38H--83:lbd_counter=:lca_tree=o__Mycobacteriales:length_avg=117.53571428571429:length_max=164.0:length_min=66.0:length_std=35.65210724940044:length_sum=3291.0:mismatch_avg=12.75:mismatch_max=46.0:mismatch_min=0.0:mismatch_std=12.94897393332483:mismatch_sum=357.0:name=N907964:qcovhsp_avg=98.10357142857143:qcovhsp_max=100.0:qcovhsp_min=95.5:qcovhsp_std=1.4420875154152055:qcovhsp_sum=2746.9:qend_avg=119.64285714285714:qend_max=165.0:qend_min=67.0:qend_std=37.33453796242461:qend_sum=3350.0:qstart_avg=3.2142857142857144:qstart_max=8.0:qstart_min=1.0:qstart_std=2.2502204477544114:qstart_sum=90.0:ref_name_counter=GB_GCA_000620185.1_protein.faa_KK211086.1_48@PF00015_full_PFAM.352.528--1||GB_GCA_000702465.1_protein.faa_JNII01000011.1_1@PF00015_full_PFAM.336.460--2||GB_GCA_005885555.1_protein.faa_VAWN01000001.1_2@PF00015_full_PFAM.338.525--1||GB_GCA_902805535.1_protein.faa_CADCTN010000217.1_11@PF00015_full_PFAM.350.523--1||GB_GCA_902806305.1_protein.faa_CADCWC010000398.1_3@PF00015_full_PFAM.344.522--1||RS_GCF_002938435.1_protein.faa_NZ_POQT01000028.1_57@PF00015_full_PFAM.345.441--4||RS_GCF_002938435.1_protein.faa_NZ_POQT01000062.1_5@PF00015_full_PFAM.347.523--1||RS_GCF_003075095.1_protein.faa_NZ_QCZF01000006.1_101@PF00015_full_PFAM.346.524--1||RS_GCF_003319095.1_protein.faa_NZ_QOHI01000002.1_266@PF00015_full_PFAM.347.523--1||RS_GCF_004217545.1_protein.faa_NZ_SHKY01000001.1_1250@PF00015_full_PFAM.338.513--1||RS_GCF_004217545.1_protein.faa_NZ_SHKY01000001.1_5965@PF00015_full_PFAM.351.524--1||RS_GCF_004570385.1_protein.faa_NZ_SPQL01000016.1_34@PF00015_full_PFAM.352.530--2||RS_GCF_010686765.1_protein.faa_NZ_JAAGWF010000086.1_1@PF00015_full_PFAM.68.193--2||RS_GCF_016612865.1_protein.faa_NZ_JAENZZ010000003.1_208@PF00015_full_PFAM.344.520--3||RS_GCF_016612865.1_protein.faa_NZ_JAENZZ010000003.1_213@PF00015_full_PFAM.355.532--1||RS_GCF_900109665.1_protein.faa_NZ_FOAO01000037.1_3@PF00015_full_PFAM.346.524--1||RS_GCF_900129495.1_protein.faa_NZ_FQVX01000010.1_10@PF00015_full_PFAM.343.522--1||RS_GCF_900129495.1_protein.faa_NZ_FQVX01000010.1_12@PF00015_full_PFAM.350.527--1||RS_GCF_900221005.1_protein.faa_NZ_OBQI01000006.1_264@PF00015_full_PFAM.349.522--1||RS_GCF_900221005.1_protein.faa_NZ_OBQI01000006.1_266@PF00015_full_PFAM.352.519--1:scovhsp_avg=74.29642857142856:scovhsp_max=90.9:scovhsp_min=51.7:scovhsp_std=14.390956062823497:scovhsp_sum=2080.2999999999997:send_avg=128.39285714285714:send_max=169.0:send_min=66.0:send_std=33.09955721502461:send_sum=3595.0:sstart_avg=11.857142857142858:sstart_max=48.0:sstart_min=1.0:sstart_std=15.890165338892935:sstart_sum=332.0])0:5e-09[&&NHX:Sample_counter=rhizpot1--28||rhizpot2--5||rhizpot3--13||rhiztom1--5||rhiztom2--1||rhiztom3--3:Type_counter=GTDB--30||capture--55:besthit_avg=90.45172413793104:besthit_max=100.0:besthit_min=72.0:besthit_std=8.584313796090735:besthit_sum=2623.1:bitscore_avg=169.79310344827587:bitscore_max=241.0:bitscore_min=108.0:bitscore_std=42.324747328876065:bitscore_sum=4924.0:capture_class_counter=c__Acidobacteriae--1||c__Actinomycetia--11||c__Alphaproteobacteria--17||c__Gammaproteobacteria--20||c__Halobacteria--1||c__Holophagae--1||c__JACRGO01--1||c__Planctomycetia--1||c__Thermodesulfobacteria--2:capture_domain_counter=d__Archaea--1||d__Bacteria--54:capture_family_counter=f__Acetobacteraceae--1||f__Ancalomicrobiaceae--1||f__Azospirillaceae--4||f__Beijerinckiaceae--2||f__Burkholderiaceae--2||f__Caulobacteraceae--2||f__Cellulomonadaceae--1||f__DRMK01--3||f__Enterobacteriaceae--3||f__Geodermatophilaceae--7||f__Haloarculaceae--1||f__Halomonadaceae--1||f__Halorhodospiraceae--1||f__Holophagaceae--1||f__JACRGO01--1||f__Magnetospirillaceae--1||f__Nocardioidaceae--3||f__Planctomycetaceae--1||f__Pseudomonadaceae--4||f__Rhizobiaceae--2||f__Rhodocyclaceae--5||f__S140-43--1||f__Sphingomonadaceae--1||f__Thalassobaculaceae--3||f__Thermodesulfobacteriaceae--2||f__UBA7541--1:capture_genus_counter=g__Acidoferrum--1||g__Alkalilimnicola--1||g__Azonexus--4||g__Azospirillum--1||g__Blastococcus--3||g__Cellulomonas--1||g__DRMK01--3||g__Geodermatophilus--2||g__Geothrix--1||g__Halapricum--1||g__Herbaspirillum--2||g__JACRGO01--1||g__Methylobacterium--2||g__Modestobacter--2||g__Nisaea--1||g__Nitrospirillum--1||g__Nocardioides--3||g__Pectobacterium--3||g__Phaeospirillum--1||g__Phenylobacterium--2||g__Pinisolibacter--1||g__Pseudomonas_E--4||g__Rhizobium--2||g__Roseomonas_A--1||g__S140-43--1||g__SXKJ01--1||g__Salinicola--1||g__Skermanella--2||g__Sphingomonas--1||g__Thalassobaculum--1||g__Thalassobaculum_A--1||g__Thauera--1||g__Thermosulfurimonas_A--2:capture_order_counter=o__Acetobacterales--1||o__Acidoferrales--1||o__Actinomycetales--1||o__Azospirillales--4||o__Burkholderiales--7||o__Caulobacterales--2||o__DRMK01--3||o__Enterobacterales--3||o__Halobacteriales--1||o__Holophagales--1||o__JACRGO01--1||o__Mycobacteriales--7||o__Nitrococcales--1||o__Planctomycetales--1||o__Propionibacteriales--3||o__Pseudomonadales--5||o__Rhizobiales--5||o__Rhodospirillales--1||o__S140-43--1||o__Sphingomonadales--1||o__Thalassobaculales--3||o__Thermodesulfobacteriales--2:capture_phylum_counter=p__Acidobacteriota--2||p__Actinobacteriota--11||p__Desulfobacterota--2||p__Halobacteriota--1||p__Nitrospinota--1||p__Planctomycetota--1||p__Proteobacteria--37:capture_species_counter=s__Acidoferrum sp001919715--1||s__Alkalilimnicola mobilis--1||s__Azonexus sp002470165--4||s__Azospirillum brasilense_B--1||s__Blastococcus saxobsidens--2||s__Blastococcus sp004571075--1||s__Cellulomonas endophytica--1||s__DRMK01 sp015490535--3||s__Geodermatophilus saharensis--2||s__Geothrix sp903913215--1||s__Halapricum sp009741825--1||s__Herbaspirillum rubrisubalbicans--2||s__JACRGO01 sp016212295--1||s__Methylobacterium frigidaeris--1||s__Methylobacterium sp900112625--1||s__Modestobacter caceresii--1||s__Modestobacter sp000620205--1||s__Nisaea nitritireducens--1||s__Nitrospirillum amazonense--1||s__Nocardioides daphniae--1||s__Nocardioides lianchengensis--1||s__Nocardioides sp009823805--1||s__Pectobacterium betavasculorum--1||s__Pectobacterium brasiliense_A--1||s__Pectobacterium sp013449375--1||s__Phaeospirillum sp903853455--1||s__Phenylobacterium sp001557235--2||s__Pinisolibacter sp002298965--1||s__Pseudomonas_E fluorescens_X--1||s__Pseudomonas_E khazarica--1||s__Pseudomonas_E sp001952855--1||s__Pseudomonas_E sp002018875--1||s__Rhizobium leguminosarum_L--1||s__Rhizobium metallidurans--1||s__Roseomonas_A frigidaquae--1||s__S140-43 sp015491615--1||s__SXKJ01 sp005798445--1||s__Salinicola sp000737985--1||s__Skermanella sp016653635--2||s__Sphingomonas sp000632225--1||s__Thalassobaculum litoreum--1||s__Thalassobaculum_A sp018401495--1||s__Thauera sp017997795--1||s__Thermosulfurimonas_A sp015494725--2:evalue_avg=2.3035341844488983e-33:evalue_max=3.34e-32:evalue_min=5.49e-82:evalue_std=8.613192086571587e-33:evalue_sum=6.680249134901805e-32:gapopen_avg=0.10344827586206896:gapopen_max=1.0:gapopen_min=0.0:gapopen_std=0.30993404669460345:gapopen_sum=3.0:gtdb_class_counter=c__Acidimicrobiia--1||c__Actinomycetia--29:gtdb_domain_counter=d__Bacteria--30:gtdb_family_counter=f__Geodermatophilaceae--13||f__Micromonosporaceae--9||f__PALSA-610--1||f__Pseudonocardiaceae--7:gtdb_genus_counter=g__Actinokineospora--4||g__Actinophytocola--1||g__Actinoplanes--8||g__Actinosynnema--2||g__Blastococcus--10||g__F1-120-MAGs055--1||g__Geodermatophilus--2||g__Modestobacter--1||g__Rugosimonospora--1:gtdb_order_counter=o__IMCC26256--1||o__Mycobacteriales--29:gtdb_phylum_counter=p__Actinobacteriota--30:gtdb_species_counter=s__Actinokineospora auranticolor--1||s__Actinokineospora baliensis--1||s__Actinokineospora inagensis--1||s__Actinokineospora terrae--1||s__Actinophytocola xanthii--1||s__Actinoplanes cinnamomeus--2||s__Actinoplanes digitatis--1||s__Actinoplanes lobatus--1||s__Actinoplanes regularis--2||s__Actinoplanes sp017592555--2||s__Actinosynnema auranticum--1||s__Actinosynnema mirum--1||s__Blastococcus aggregatus--3||s__Blastococcus saxobsidens_A--1||s__Blastococcus sp003319185--1||s__Blastococcus sp016612865--4||s__Blastococcus sp900102115--1||s__F1-120-MAGs055 sp005779395--1||s__Geodermatophilus dictyosporus--1||s__Geodermatophilus tzadiensis--1||s__Modestobacter marinus--1||s__Rugosimonospora sp005885555--1:heptad_counter=MCP-38H--85:lbd_counter=:lca_tree=o__Mycobacteriales:length_avg=117.62068965517241:length_max=164.0:length_min=66.0:length_std=35.01266484441579:length_sum=3411.0:mismatch_avg=12.482758620689655:mismatch_max=46.0:mismatch_min=0.0:mismatch_std=12.796820725854339:mismatch_sum=362.0:name=N907965:qcovhsp_avg=98.16896551724139:qcovhsp_max=100.0:qcovhsp_min=95.5:qcovhsp_std=1.4592325400399104:qcovhsp_sum=2846.9:qend_avg=119.65517241379311:qend_max=165.0:qend_min=67.0:qend_std=36.66184846683165:qend_sum=3470.0:qstart_avg=3.1379310344827585:qstart_max=8.0:qstart_min=1.0:qstart_std=2.247604088341858:qstart_sum=91.0:ref_name_counter=GB_GCA_000620185.1_protein.faa_KK211086.1_48@PF00015_full_PFAM.352.528--1||GB_GCA_000702465.1_protein.faa_JNII01000011.1_1@PF00015_full_PFAM.336.460--2||GB_GCA_005885555.1_protein.faa_VAWN01000001.1_2@PF00015_full_PFAM.338.525--1||GB_GCA_902805535.1_protein.faa_CADCTN010000217.1_11@PF00015_full_PFAM.350.523--1||GB_GCA_902806305.1_protein.faa_CADCWC010000398.1_3@PF00015_full_PFAM.344.522--1||RS_GCF_000582785.1_protein.faa_NZ_HG931174.1_951@PF00015_full_PFAM.356.534--1||RS_GCF_002938435.1_protein.faa_NZ_POQT01000028.1_57@PF00015_full_PFAM.345.441--4||RS_GCF_002938435.1_protein.faa_NZ_POQT01000062.1_5@PF00015_full_PFAM.347.523--1||RS_GCF_003075095.1_protein.faa_NZ_QCZF01000006.1_101@PF00015_full_PFAM.346.524--1||RS_GCF_003319095.1_protein.faa_NZ_QOHI01000002.1_266@PF00015_full_PFAM.347.523--1||RS_GCF_004217545.1_protein.faa_NZ_SHKY01000001.1_1250@PF00015_full_PFAM.338.513--1||RS_GCF_004217545.1_protein.faa_NZ_SHKY01000001.1_5965@PF00015_full_PFAM.351.524--1||RS_GCF_004570385.1_protein.faa_NZ_SPQL01000016.1_34@PF00015_full_PFAM.352.530--2||RS_GCF_010686765.1_protein.faa_NZ_JAAGWF010000086.1_1@PF00015_full_PFAM.68.193--2||RS_GCF_016612865.1_protein.faa_NZ_JAENZZ010000003.1_208@PF00015_full_PFAM.344.520--3||RS_GCF_016612865.1_protein.faa_NZ_JAENZZ010000003.1_213@PF00015_full_PFAM.355.532--1||RS_GCF_900109665.1_protein.faa_NZ_FOAO01000037.1_3@PF00015_full_PFAM.346.524--1||RS_GCF_900129495.1_protein.faa_NZ_FQVX01000010.1_10@PF00015_full_PFAM.343.522--1||RS_GCF_900129495.1_protein.faa_NZ_FQVX01000010.1_12@PF00015_full_PFAM.350.527--1||RS_GCF_900221005.1_protein.faa_NZ_OBQI01000006.1_264@PF00015_full_PFAM.349.522--1||RS_GCF_900221005.1_protein.faa_NZ_OBQI01000006.1_266@PF00015_full_PFAM.352.519--1:scovhsp_avg=74.05862068965519:scovhsp_max=90.9:scovhsp_min=51.7:scovhsp_std=14.189546384609525:scovhsp_sum=2147.7000000000003:send_avg=128.82758620689654:send_max=169.0:send_min=66.0:send_std=32.58732111630144:send_sum=3736.0:sstart_avg=12.206896551724139:sstart_max=48.0:sstart_min=1.0:sstart_std=15.717095583983038:sstart_sum=354.0],(((((((((b3b29b4e-9062-4882-ae23-51c68325eada_5@MCPsignal.252.347:0.0322508[&&NHX:Sample=rhiztom3:Type=capture:besthit=94.7:bitscore=156.0:capture_class=c__Myxococcia:capture_domain=d__Bacteria:capture_family=f__Myxococcaceae:capture_genus=g__JAEUJT01:capture_order=o__Myxococcales:capture_phylum=p__Myxococcota:capture_species=s__JAEUJT01 sp016793525:evalue=8.01e-50:gapopen=0.0:heptad=MCP-38H:length=95.0:mismatch=5.0:qcovhsp=100.0:qend=95.0:qstart=1.0:ref_name=RS_GCF_900114385.1_protein.faa_NZ_FOSW01000026.1_2@PF00015_full_PFAM.365.542:scovhsp=53.7:send=110.0:sstart=16.0],((c40eab1f-32e7-44aa-9df1-626a77987988_1@MCPsignal.169.284:6e-09[&&NHX:Sample=rhiztom1:Type=capture:capture_class=c__Acidobacteriae:capture_domain=d__Bacteria:capture_family=f__UBA7541:capture_genus=g__Acidoferrum:capture_order=o__Acidoferrales:capture_phylum=p__Acidobacteriota:capture_species=s__Acidoferrum sp003224105:heptad=MCP-38H],(14634882-5e76-4f14-807f-77c05b1865ac_4@MCPsignal.49.121:5e-09[&&NHX:Sample=rhiztom1:Type=capture:capture_class=c__Negativicutes:capture_domain=d__Bacteria:capture_family=f__Selenomonadaceae:capture_genus=g__Selenomonas_C:capture_order=o__Selenomonadales:capture_phylum=p__Firmicutes_C:capture_species=s__Selenomonas_C sp002351185:heptad=MCP-38H],eadc2b81-80bb-46df-a179-0a3136ec29b3_6@MCPsignal.238.328:0.00996078[&&NHX:Sample=rhiztom1:Type=capture:capture_class=c__Actinomycetia:capture_domain=d__Bacteria:capture_family=f__Geodermatophilaceae:capture_genus=g__Blastococcus:capture_order=o__Mycobacteriales:capture_phylum=p__Actinobacteriota:capture_species=s__Blastococcus sp900109665:heptad=MCP-38H])0:5e-09[&&NHX:Sample_counter=rhiztom1--2:Type_counter=capture--2:capture_class_counter=c__Actinomycetia--1||c__Negativicutes--1:capture_domain_counter=d__Bacteria--2:capture_family_counter=f__Geodermatophilaceae--1||f__Selenomonadaceae--1:capture_genus_counter=g__Blastococcus--1||g__Selenomonas_C--1:capture_order_counter=o__Mycobacteriales--1||o__Selenomonadales--1:capture_phylum_counter=p__Actinobacteriota--1||p__Firmicutes_C--1:capture_species_counter=s__Blastococcus sp900109665--1||s__Selenomonas_C sp002351185--1:gtdb_class_counter=:gtdb_domain_counter=:gtdb_family_counter=:gtdb_genus_counter=:gtdb_order_counter=:gtdb_phylum_counter=:gtdb_species_counter=:heptad_counter=MCP-38H--2:lbd_counter=:name=N907970:ref_name_counter=])0.944:0.0369762[&&NHX:Sample_counter=rhiztom1--3:Type_counter=capture--3:capture_class_counter=c__Acidobacteriae--1||c__Actinomycetia--1||c__Negativicutes--1:capture_domain_counter=d__Bacteria--3:capture_family_counter=f__Geodermatophilaceae--1||f__Selenomonadaceae--1||f__UBA7541--1:capture_genus_counter=g__Acidoferrum--1||g__Blastococcus--1||g__Selenomonas_C--1:capture_order_counter=o__Acidoferrales--1||o__Mycobacteriales--1||o__Selenomonadales--1:capture_phylum_counter=p__Acidobacteriota--1||p__Actinobacteriota--1||p__Firmicutes_C--1:capture_species_counter=s__Acidoferrum sp003224105--1||s__Blastococcus sp900109665--1||s__Selenomonas_C sp002351185--1:gtdb_class_counter=:gtdb_domain_counter=:gtdb_family_counter=:gtdb_genus_counter=:gtdb_order_counter=:gtdb_phylum_counter=:gtdb_species_counter=:heptad_counter=MCP-38H--3:lbd_counter=:name=N907971:ref_name_counter=],(907f1a65-95c1-4799-b695-cb8b131269e8_1@MCPsignal.108.197:0.0207791[&&NHX:Sample=rhizpot1:Type=capture:capture_class=c__Alphaproteobacteria:capture_domain=d__Bacteria:capture_family=f__Caulobacteraceae:capture_genus=g__Phenylobacterium:capture_order=o__Caulobacterales:capture_phylum=p__Proteobacteria:capture_species=s__Phenylobacterium sp001557235:heptad=MCP-38H],5c17df85-b4ac-4d17-bc0c-325efd536d58_2@MCPsignal.270.354:0.0236719[&&NHX:Sample=rhiztom3:Type=capture:capture_class=c__Actinomycetia:capture_domain=d__Bacteria:capture_family=f__Geodermatophilaceae:capture_genus=g__Modestobacter:capture_order=o__Mycobacteriales:capture_phylum=p__Actinobacteriota:capture_species=s__Modestobacter caceresii:heptad=MCP-38H])0:5e-09[&&NHX:Sample_counter=rhizpot1--1||rhiztom3--1:Type_counter=capture--2:capture_class_counter=c__Actinomycetia--1||c__Alphaproteobacteria--1:capture_domain_counter=d__Bacteria--2:capture_family_counter=f__Caulobacteraceae--1||f__Geodermatophilaceae--1:capture_genus_counter=g__Modestobacter--1||g__Phenylobacterium--1:capture_order_counter=o__Caulobacterales--1||o__Mycobacteriales--1:capture_phylum_counter=p__Actinobacteriota--1||p__Proteobacteria--1:capture_species_counter=s__Modestobacter caceresii--1||s__Phenylobacterium sp001557235--1:gtdb_class_counter=:gtdb_domain_counter=:gtdb_family_counter=:gtdb_genus_counter=:gtdb_order_counter=:gtdb_phylum_counter=:gtdb_species_counter=:heptad_counter=MCP-38H--2:lbd_counter=:name=N907974:ref_name_counter=])0.589:0.00600876[&&NHX:Sample_counter=rhizpot1--1||rhiztom1--3||rhiztom3--1:Type_counter=capture--5:capture_class_counter=c__Acidobacteriae--1||c__Actinomycetia--2||c__Alphaproteobacteria--1||c__Negativicutes--1:capture_domain_counter=d__Bacteria--5:capture_family_counter=f__Caulobacteraceae--1||f__Geodermatophilaceae--2||f__Selenomonadaceae--1||f__UBA7541--1:capture_genus_counter=g__Acidoferrum--1||g__Blastococcus--1||g__Modestobacter--1||g__Phenylobacterium--1||g__Selenomonas_C--1:capture_order_counter=o__Acidoferrales--1||o__Caulobacterales--1||o__Mycobacteriales--2||o__Selenomonadales--1:capture_phylum_counter=p__Acidobacteriota--1||p__Actinobacteriota--2||p__Firmicutes_C--1||p__Proteobacteria--1:capture_species_counter=s__Acidoferrum sp003224105--1||s__Blastococcus sp900109665--1||s__Modestobacter caceresii--1||s__Phenylobacterium sp001557235--1||s__Selenomonas_C sp002351185--1:gtdb_class_counter=:gtdb_domain_counter=:gtdb_family_counter=:gtdb_genus_counter=:gtdb_order_counter=:gtdb_phylum_counter=:gtdb_species_counter=:heptad_counter=MCP-38H--5:lbd_counter=:name=N907975:ref_name_counter=])0.765:0.0115572[&&NHX:Sample_counter=rhizpot1--1||rhiztom1--3||rhiztom3--2:Type_counter=capture--6:besthit_avg=94.7:besthit_max=94.7:besthit_min=94.7:besthit_std=0:besthit_sum=94.7:bitscore_avg=156.0:bitscore_max=156.0:bitscore_min=156.0:bitscore_std=0:bitscore_sum=156.0:capture_class_counter=c__Acidobacteriae--1||c__Actinomycetia--2||c__Alphaproteobacteria--1||c__Myxococcia--1||c__Negativicutes--1:capture_domain_counter=d__Bacteria--6:capture_family_counter=f__Caulobacteraceae--1||f__Geodermatophilaceae--2||f__Myxococcaceae--1||f__Selenomonadaceae--1||f__UBA7541--1:capture_genus_counter=g__Acidoferrum--1||g__Blastococcus--1||g__JAEUJT01--1||g__Modestobacter--1||g__Phenylobacterium--1||g__Selenomonas_C--1:capture_order_counter=o__Acidoferrales--1||o__Caulobacterales--1||o__Mycobacteriales--2||o__Myxococcales--1||o__Selenomonadales--1:capture_phylum_counter=p__Acidobacteriota--1||p__Actinobacteriota--2||p__Firmicutes_C--1||p__Myxococcota--1||p__Proteobacteria--1:capture_species_counter=s__Acidoferrum sp003224105--1||s__Blastococcus sp900109665--1||s__JAEUJT01 sp016793525--1||s__Modestobacter caceresii--1||s__Phenylobacterium sp001557235--1||s__Selenomonas_C sp002351185--1:evalue_avg=8.01e-50:evalue_max=8.01e-50:evalue_min=8.01e-50:evalue_std=0:evalue_sum=8.01e-50:gapopen_avg=0.0:gapopen_max=0.0:gapopen_min=0.0:gapopen_std=0:gapopen_sum=0.0:gtdb_class_counter=:gtdb_domain_counter=:gtdb_family_counter=:gtdb_genus_counter=:gtdb_order_counter=:gtdb_phylum_counter=:gtdb_species_counter=:heptad_counter=MCP-38H--6:lbd_counter=:length_avg=95.0:length_max=95.0:length_min=95.0:length_std=0:length_sum=95.0:mismatch_avg=5.0:mismatch_max=5.0:mismatch_min=5.0:mismatch_std=0:mismatch_sum=5.0:name=N907976:qcovhsp_avg=100.0:qcovhsp_max=100.0:qcovhsp_min=100.0:qcovhsp_std=0:qcovhsp_sum=100.0:qend_avg=95.0:qend_max=95.0:qend_min=95.0:qend_std=0:qend_sum=95.0:qstart_avg=1.0:qstart_max=1.0:qstart_min=1.0:qstart_std=0:qstart_sum=1.0:ref_name_counter=RS_GCF_900114385.1_protein.faa_NZ_FOSW01000026.1_2@PF00015_full_PFAM.365.542--1:scovhsp_avg=53.7:scovhsp_max=53.7:scovhsp_min=53.7:scovhsp_std=0:scovhsp_sum=53.7:send_avg=110.0:send_max=110.0:send_min=110.0:send_std=0:send_sum=110.0:sstart_avg=16.0:sstart_max=16.0:sstart_min=16.0:sstart_std=0:sstart_sum=16.0],((((12ae9002-00f3-5573-b7f5-7136f0273f7b_5@MCPsignal.248.339:0.108068[&&NHX:Sample=rhiztom1:Type=capture:capture_class=c__Actinomycetia:capture_domain=d__Bacteria:capture_family=f__Geodermatophilaceae:capture_genus=g__Blastococcus:capture_order=o__Mycobacteriales:capture_phylum=p__Actinobacteriota:capture_species=s__Blastococcus sp004571075:heptad=MCP-38H],36c7cd2d-ae58-4ca1-8b76-6fc25f87e9db_1@MCPsignal.104.174:5e-09[&&NHX:Sample=rhizpot1:Type=capture:capture_class=c__Actinomycetia:capture_domain=d__Bacteria:capture_family=f__Nocardioidaceae:capture_genus=g__Nocardioides:capture_order=o__Propionibacteriales:capture_phylum=p__Actinobacteriota:capture_species=s__Nocardioides lianchengensis:heptad=MCP-38H])0:5e-09[&&NHX:Sample_counter=rhizpot1--1||rhiztom1--1:Type_counter=capture--2:capture_class_counter=c__Actinomycetia--2:capture_domain_counter=d__Bacteria--2:capture_family_counter=f__Geodermatophilaceae--1||f__Nocardioidaceae--1:capture_genus_counter=g__Blastococcus--1||g__Nocardioides--1:capture_order_counter=o__Mycobacteriales--1||o__Propionibacteriales--1:capture_phylum_counter=p__Actinobacteriota--2:capture_species_counter=s__Blastococcus sp004571075--1||s__Nocardioides lianchengensis--1:gtdb_class_counter=:gtdb_domain_counter=:gtdb_family_counter=:gtdb_genus_counter=:gtdb_order_counter=:gtdb_phylum_counter=:gtdb_species_counter=:heptad_counter=MCP-38H--2:lbd_counter=:name=N907979:ref_name_counter=],dc53d5c2-370e-4b4a-aa7c-b73c79f18775_2@MCPsignal.895.984:0.0425356)0:5e-09[&&NHX:Sample_counter=rhizpot1--1||rhiztom1--1:Type_counter=capture--2:capture_class_counter=c__Actinomycetia--2:capture_domain_counter=d__Bacteria--2:capture_family_counter=f__Geodermatophilaceae--1||f__Nocardioidaceae--1:capture_genus_counter=g__Blastococcus--1||g__Nocardioides--1:capture_order_counter=o__Mycobacteriales--1||o__Propionibacteriales--1:capture_phylum_counter=p__Actinobacteriota--2:capture_species_counter=s__Blastococcus sp004571075--1||s__Nocardioides lianchengensis--1:gtdb_class_counter=:gtdb_domain_counter=:gtdb_family_counter=:gtdb_genus_counter=:gtdb_order_counter=:gtdb_phylum_counter=:gtdb_species_counter=:heptad_counter=MCP-38H--2:lbd_counter=:name=N907981:ref_name_counter=],61389ed8-d57a-4491-8389-b22bbb046f2b_3@MCPsignal.357.435:5e-09[&&NHX:Sample=rhizpot1:Type=capture:capture_class=c__Actinomycetia:capture_domain=d__Bacteria:capture_family=f__Geodermatophilaceae:capture_genus=g__Blastococcus:capture_order=o__Mycobacteriales:capture_phylum=p__Actinobacteriota:capture_species=s__Blastococcus saxobsidens:heptad=MCP-38H])0.938:5e-09[&&NHX:Sample_counter=rhizpot1--2||rhiztom1--1:Type_counter=capture--3:capture_class_counter=c__Actinomycetia--3:capture_domain_counter=d__Bacteria--3:capture_family_counter=f__Geodermatophilaceae--2||f__Nocardioidaceae--1:capture_genus_counter=g__Blastococcus--2||g__Nocardioides--1:capture_order_counter=o__Mycobacteriales--2||o__Propionibacteriales--1:capture_phylum_counter=p__Actinobacteriota--3:capture_species_counter=s__Blastococcus saxobsidens--1||s__Blastococcus sp004571075--1||s__Nocardioides lianchengensis--1:gtdb_class_counter=:gtdb_domain_counter=:gtdb_family_counter=:gtdb_genus_counter=:gtdb_order_counter=:gtdb_phylum_counter=:gtdb_species_counter=:heptad_counter=MCP-38H--3:lbd_counter=:name=N907983:ref_name_counter=],(((f7c25067-cd1b-4833-8693-625c08b587ae_4@MCPsignal.82.146:0.0803215[&&NHX:Sample=rhizpot3:Type=capture:besthit=83.9:bitscore=87.8:capture_class=c__Gammaproteobacteria:capture_domain=d__Bacteria:capture_family=f__Pseudomonadaceae:capture_genus=g__Pseudomonas_E:capture_order=o__Pseudomonadales:capture_phylum=p__Proteobacteria:capture_species=s__Pseudomonas_E khazarica:evalue=2.73e-24:gapopen=0.0:heptad=MCP-38H:length=62.0:mismatch=10.0:qcovhsp=96.9:qend=64.0:qstart=3.0:ref_name=RS_GCF_900101465.1_protein.faa_NZ_FMZM01000007.1_1@PF00015_full_PFAM.342.429:scovhsp=71.3:send=62.0:sstart=1.0],3bcc39dd-df18-4782-9ef7-aec72a30e189_6@MCPsignal.286.433:0.0367585[&&NHX:Sample=rhiztom2:Type=capture:besthit=82.6:bitscore=185.0:capture_class=c__Alphaproteobacteria:capture_domain=d__Bacteria:capture_family=f__Sphingomonadaceae:capture_genus=g__Erythrobacter:capture_order=o__Sphingomonadales:capture_phylum=p__Proteobacteria:capture_species=s__Erythrobacter sp001515985:evalue=2.47e-60:gapopen=3.0:heptad=MCP-38H:length=149.0:mismatch=23.0:qcovhsp=100.0:qend=147.0:qstart=1.0:ref_name=RS_GCF_002938425.1_protein.faa_NZ_POQU01000071.1_13@PF00015_full_PFAM.347.523:scovhsp=84.1:send=174.0:sstart=27.0])0.781:0.112521[&&NHX:Sample_counter=rhizpot3--1||rhiztom2--1:Type_counter=capture--2:besthit_avg=83.25:besthit_max=83.9:besthit_min=82.6:besthit_std=0.9192388155425198:besthit_sum=166.5:bitscore_avg=136.4:bitscore_max=185.0:bitscore_min=87.8:bitscore_std=68.73077913133243:bitscore_sum=272.8:capture_class_counter=c__Alphaproteobacteria--1||c__Gammaproteobacteria--1:capture_domain_counter=d__Bacteria--2:capture_family_counter=f__Pseudomonadaceae--1||f__Sphingomonadaceae--1:capture_genus_counter=g__Erythrobacter--1||g__Pseudomonas_E--1:capture_order_counter=o__Pseudomonadales--1||o__Sphingomonadales--1:capture_phylum_counter=p__Proteobacteria--2:capture_species_counter=s__Erythrobacter sp001515985--1||s__Pseudomonas_E khazarica--1:evalue_avg=1.365e-24:evalue_max=2.73e-24:evalue_min=2.47e-60:evalue_std=1.9304015126392745e-24:evalue_sum=2.73e-24:gapopen_avg=1.5:gapopen_max=3.0:gapopen_min=0.0:gapopen_std=2.1213203435596424:gapopen_sum=3.0:gtdb_class_counter=:gtdb_domain_counter=:gtdb_family_counter=:gtdb_genus_counter=:gtdb_order_counter=:gtdb_phylum_counter=:gtdb_species_counter=:heptad_counter=MCP-38H--2:lbd_counter=:length_avg=105.5:length_max=149.0:length_min=62.0:length_std=61.518289963229634:length_sum=211.0:mismatch_avg=16.5:mismatch_max=23.0:mismatch_min=10.0:mismatch_std=9.192388155425117:mismatch_sum=33.0:name=N907986:qcovhsp_avg=98.45:qcovhsp_max=100.0:qcovhsp_min=96.9:qcovhsp_std=2.192031021678293:qcovhsp_sum=196.9:qend_avg=105.5:qend_max=147.0:qend_min=64.0:qend_std=58.68986283848344:qend_sum=211.0:qstart_avg=2.0:qstart_max=3.0:qstart_min=1.0:qstart_std=1.4142135623730951:qstart_sum=4.0:ref_name_counter=RS_GCF_002938425.1_protein.faa_NZ_POQU01000071.1_13@PF00015_full_PFAM.347.523--1||RS_GCF_900101465.1_protein.faa_NZ_FMZM01000007.1_1@PF00015_full_PFAM.342.429--1:scovhsp_avg=77.69999999999999:scovhsp_max=84.1:scovhsp_min=71.3:scovhsp_std=9.050966799187806:scovhsp_sum=155.39999999999998:send_avg=118.0:send_max=174.0:send_min=62.0:send_std=79.19595949289332:send_sum=236.0:sstart_avg=14.0:sstart_max=27.0:sstart_min=1.0:sstart_std=18.384776310850235:sstart_sum=28.0],(d0edacf1-8f7d-4fd9-9f83-37f1aae46082_3@MCPsignal.28.99:5e-09[&&NHX:Sample=rhizpot1:Type=capture:capture_class=c__Actinomycetia:capture_domain=d__Bacteria:capture_family=f__Micromonosporaceae:capture_genus=g__Actinoplanes:capture_order=o__Mycobacteriales:capture_phylum=p__Actinobacteriota:capture_species=s__Actinoplanes ianthinogenes:heptad=MCP-38H],36608730-7083-461f-85b4-c8d5fbcaa869_1@MCPsignal.236.326:5e-09[&&NHX:Sample=rhizpot3:Type=capture:capture_class=c__Actinomycetia:capture_domain=d__Bacteria:capture_family=f__Geodermatophilaceae:capture_genus=g__Blastococcus:capture_order=o__Mycobacteriales:capture_phylum=p__Actinobacteriota:capture_species=s__Blastococcus sp004571075:heptad=MCP-38H])0.604:0.0144924[&&NHX:Sample_counter=rhizpot1--1||rhizpot3--1:Type_counter=capture--2:capture_class_counter=c__Actinomycetia--2:capture_domain_counter=d__Bacteria--2:capture_family_counter=f__Geodermatophilaceae--1||f__Micromonosporaceae--1:capture_genus_counter=g__Actinoplanes--1||g__Blastococcus--1:capture_order_counter=o__Mycobacteriales--2:capture_phylum_counter=p__Actinobacteriota--2:capture_species_counter=s__Actinoplanes ianthinogenes--1||s__Blastococcus sp004571075--1:gtdb_class_counter=:gtdb_domain_counter=:gtdb_family_counter=:gtdb_genus_counter=:gtdb_order_counter=:gtdb_phylum_counter=:gtdb_species_counter=:heptad_counter=MCP-38H--2:lbd_counter=:name=N907989:ref_name_counter=])0.641:0.00656453[&&NHX:Sample_counter=rhizpot1--1||rhizpot3--2||rhiztom2--1:Type_counter=capture--4:besthit_avg=83.25:besthit_max=83.9:besthit_min=82.6:besthit_std=0.9192388155425198:besthit_sum=166.5:bitscore_avg=136.4:bitscore_max=185.0:bitscore_min=87.8:bitscore_std=68.73077913133243:bitscore_sum=272.8:capture_class_counter=c__Actinomycetia--2||c__Alphaproteobacteria--1||c__Gammaproteobacteria--1:capture_domain_counter=d__Bacteria--4:capture_family_counter=f__Geodermatophilaceae--1||f__Micromonosporaceae--1||f__Pseudomonadaceae--1||f__Sphingomonadaceae--1:capture_genus_counter=g__Actinoplanes--1||g__Blastococcus--1||g__Erythrobacter--1||g__Pseudomonas_E--1:capture_order_counter=o__Mycobacteriales--2||o__Pseudomonadales--1||o__Sphingomonadales--1:capture_phylum_counter=p__Actinobacteriota--2||p__Proteobacteria--2:capture_species_counter=s__Actinoplanes ianthinogenes--1||s__Blastococcus sp004571075--1||s__Erythrobacter sp001515985--1||s__Pseudomonas_E khazarica--1:evalue_avg=1.365e-24:evalue_max=2.73e-24:evalue_min=2.47e-60:evalue_std=1.9304015126392745e-24:evalue_sum=2.73e-24:gapopen_avg=1.5:gapopen_max=3.0:gapopen_min=0.0:gapopen_std=2.1213203435596424:gapopen_sum=3.0:gtdb_class_counter=:gtdb_domain_counter=:gtdb_family_counter=:gtdb_genus_counter=:gtdb_order_counter=:gtdb_phylum_counter=:gtdb_species_counter=:heptad_counter=MCP-38H--4:lbd_counter=:length_avg=105.5:length_max=149.0:length_min=62.0:length_std=61.518289963229634:length_sum=211.0:mismatch_avg=16.5:mismatch_max=23.0:mismatch_min=10.0:mismatch_std=9.192388155425117:mismatch_sum=33.0:name=N907990:qcovhsp_avg=98.45:qcovhsp_max=100.0:qcovhsp_min=96.9:qcovhsp_std=2.192031021678293:qcovhsp_sum=196.9:qend_avg=105.5:qend_max=147.0:qend_min=64.0:qend_std=58.68986283848344:qend_sum=211.0:qstart_avg=2.0:qstart_max=3.0:qstart_min=1.0:qstart_std=1.4142135623730951:qstart_sum=4.0:ref_name_counter=RS_GCF_002938425.1_protein.faa_NZ_POQU01000071.1_13@PF00015_full_PFAM.347.523--1||RS_GCF_900101465.1_protein.faa_NZ_FMZM01000007.1_1@PF00015_full_PFAM.342.429--1:scovhsp_avg=77.69999999999999:scovhsp_max=84.1:scovhsp_min=71.3:scovhsp_std=9.050966799187806:scovhsp_sum=155.39999999999998:send_avg=118.0:send_max=174.0:send_min=62.0:send_std=79.19595949289332:send_sum=236.0:sstart_avg=14.0:sstart_max=27.0:sstart_min=1.0:sstart_std=18.384776310850235:sstart_sum=28.0],1c1fa1ef-7850-41cc-8ba8-d6e984730eb9_1@MCPsignal.170.251:5e-09[&&NHX:Sample=rhizpot3:Type=capture:capture_class=c__Verrucomicrobiae:capture_domain=d__Bacteria:capture_family=f__SXTU01:capture_genus=g__SXTU01:capture_order=o__Pedosphaerales:capture_phylum=p__Verrucomicrobiota:capture_species=s__SXTU01 sp005791875:heptad=MCP-38H])0:5e-09[&&NHX:Sample_counter=rhizpot1--1||rhizpot3--3||rhiztom2--1:Type_counter=capture--5:besthit_avg=83.25:besthit_max=83.9:besthit_min=82.6:besthit_std=0.9192388155425198:besthit_sum=166.5:bitscore_avg=136.4:bitscore_max=185.0:bitscore_min=87.8:bitscore_std=68.73077913133243:bitscore_sum=272.8:capture_class_counter=c__Actinomycetia--2||c__Alphaproteobacteria--1||c__Gammaproteobacteria--1||c__Verrucomicrobiae--1:capture_domain_counter=d__Bacteria--5:capture_family_counter=f__Geodermatophilaceae--1||f__Micromonosporaceae--1||f__Pseudomonadaceae--1||f__SXTU01--1||f__Sphingomonadaceae--1:capture_genus_counter=g__Actinoplanes--1||g__Blastococcus--1||g__Erythrobacter--1||g__Pseudomonas_E--1||g__SXTU01--1:capture_order_counter=o__Mycobacteriales--2||o__Pedosphaerales--1||o__Pseudomonadales--1||o__Sphingomonadales--1:capture_phylum_counter=p__Actinobacteriota--2||p__Proteobacteria--2||p__Verrucomicrobiota--1:capture_species_counter=s__Actinoplanes ianthinogenes--1||s__Blastococcus sp004571075--1||s__Erythrobacter sp001515985--1||s__Pseudomonas_E khazarica--1||s__SXTU01 sp005791875--1:evalue_avg=1.365e-24:evalue_max=2.73e-24:evalue_min=2.47e-60:evalue_std=1.9304015126392745e-24:evalue_sum=2.73e-24:gapopen_avg=1.5:gapopen_max=3.0:gapopen_min=0.0:gapopen_std=2.1213203435596424:gapopen_sum=3.0:gtdb_class_counter=:gtdb_domain_counter=:gtdb_family_counter=:gtdb_genus_counter=:gtdb_order_counter=:gtdb_phylum_counter=:gtdb_species_counter=:heptad_counter=MCP-38H--5:lbd_counter=:length_avg=105.5:length_max=149.0:length_min=62.0:length_std=61.518289963229634:length_sum=211.0:mismatch_avg=16.5:mismatch_max=23.0:mismatch_min=10.0:mismatch_std=9.192388155425117:mismatch_sum=33.0:name=N907992:qcovhsp_avg=98.45:qcovhsp_max=100.0:qcovhsp_min=96.9:qcovhsp_std=2.192031021678293:qcovhsp_sum=196.9:qend_avg=105.5:qend_max=147.0:qend_min=64.0:qend_std=58.68986283848344:qend_sum=211.0:qstart_avg=2.0:qstart_max=3.0:qstart_min=1.0:qstart_std=1.4142135623730951:qstart_sum=4.0:ref_name_counter=RS_GCF_002938425.1_protein.faa_NZ_POQU01000071.1_13@PF00015_full_PFAM.347.523--1||RS_GCF_900101465.1_protein.faa_NZ_FMZM01000007.1_1@PF00015_full_PFAM.342.429--1:scovhsp_avg=77.69999999999999:scovhsp_max=84.1:scovhsp_min=71.3:scovhsp_std=9.050966799187806:scovhsp_sum=155.39999999999998:send_avg=118.0:send_max=174.0:send_min=62.0:send_std=79.19595949289332:send_sum=236.0:sstart_avg=14.0:sstart_max=27.0:sstart_min=1.0:sstart_std=18.384776310850235:sstart_sum=28.0])0:5e-09[&&NHX:Sample_counter=rhizpot1--3||rhizpot3--3||rhiztom1--1||rhiztom2--1:Type_counter=capture--8:besthit_avg=83.25:besthit_max=83.9:besthit_min=82.6:besthit_std=0.9192388155425198:besthit_sum=166.5:bitscore_avg=136.4:bitscore_max=185.0:bitscore_min=87.8:bitscore_std=68.73077913133243:bitscore_sum=272.8:capture_class_counter=c__Actinomycetia--5||c__Alphaproteobacteria--1||c__Gammaproteobacteria--1||c__Verrucomicrobiae--1:capture_domain_counter=d__Bacteria--8:capture_family_counter=f__Geodermatophilaceae--3||f__Micromonosporaceae--1||f__Nocardioidaceae--1||f__Pseudomonadaceae--1||f__SXTU01--1||f__Sphingomonadaceae--1:capture_genus_counter=g__Actinoplanes--1||g__Blastococcus--3||g__Erythrobacter--1||g__Nocardioides--1||g__Pseudomonas_E--1||g__SXTU01--1:capture_order_counter=o__Mycobacteriales--4||o__Pedosphaerales--1||o__Propionibacteriales--1||o__Pseudomonadales--1||o__Sphingomonadales--1:capture_phylum_counter=p__Actinobacteriota--5||p__Proteobacteria--2||p__Verrucomicrobiota--1:capture_species_counter=s__Actinoplanes ianthinogenes--1||s__Blastococcus saxobsidens--1||s__Blastococcus sp004571075--2||s__Erythrobacter sp001515985--1||s__Nocardioides lianchengensis--1||s__Pseudomonas_E khazarica--1||s__SXTU01 sp005791875--1:evalue_avg=1.365e-24:evalue_max=2.73e-24:evalue_min=2.47e-60:evalue_std=1.9304015126392745e-24:evalue_sum=2.73e-24:gapopen_avg=1.5:gapopen_max=3.0:gapopen_min=0.0:gapopen_std=2.1213203435596424:gapopen_sum=3.0:gtdb_class_counter=:gtdb_domain_counter=:gtdb_family_counter=:gtdb_genus_counter=:gtdb_order_counter=:gtdb_phylum_counter=:gtdb_species_counter=:heptad_counter=MCP-38H--8:lbd_counter=:length_avg=105.5:length_max=149.0:length_min=62.0:length_std=61.518289963229634:length_sum=211.0:mismatch_avg=16.5:mismatch_max=23.0:mismatch_min=10.0:mismatch_std=9.192388155425117:mismatch_sum=33.0:name=N907993:qcovhsp_avg=98.45:qcovhsp_max=100.0:qcovhsp_min=96.9:qcovhsp_std=2.192031021678293:qcovhsp_sum=196.9:qend_avg=105.5:qend_max=147.0:qend_min=64.0:qend_std=58.68986283848344:qend_sum=211.0:qstart_avg=2.0:qstart_max=3.0:qstart_min=1.0:qstart_std=1.4142135623730951:qstart_sum=4.0:ref_name_counter=RS_GCF_002938425.1_protein.faa_NZ_POQU01000071.1_13@PF00015_full_PFAM.347.523--1||RS_GCF_900101465.1_protein.faa_NZ_FMZM01000007.1_1@PF00015_full_PFAM.342.429--1:scovhsp_avg=77.69999999999999:scovhsp_max=84.1:scovhsp_min=71.3:scovhsp_std=9.050966799187806:scovhsp_sum=155.39999999999998:send_avg=118.0:send_max=174.0:send_min=62.0:send_std=79.19595949289332:send_sum=236.0:sstart_avg=14.0:sstart_max=27.0:sstart_min=1.0:sstart_std=18.384776310850235:sstart_sum=28.0])0:5e-09[&&NHX:Sample_counter=rhizpot1--4||rhizpot3--3||rhiztom1--4||rhiztom2--1||rhiztom3--2:Type_counter=capture--14:besthit_avg=87.06666666666668:besthit_max=94.7:besthit_min=82.6:besthit_std=6.642539674953651:besthit_sum=261.20000000000005:bitscore_avg=142.93333333333334:bitscore_max=185.0:bitscore_min=87.8:bitscore_std=49.900033400122425:bitscore_sum=428.8:capture_class_counter=c__Acidobacteriae--1||c__Actinomycetia--7||c__Alphaproteobacteria--2||c__Gammaproteobacteria--1||c__Myxococcia--1||c__Negativicutes--1||c__Verrucomicrobiae--1:capture_domain_counter=d__Bacteria--14:capture_family_counter=f__Caulobacteraceae--1||f__Geodermatophilaceae--5||f__Micromonosporaceae--1||f__Myxococcaceae--1||f__Nocardioidaceae--1||f__Pseudomonadaceae--1||f__SXTU01--1||f__Selenomonadaceae--1||f__Sphingomonadaceae--1||f__UBA7541--1:capture_genus_counter=g__Acidoferrum--1||g__Actinoplanes--1||g__Blastococcus--4||g__Erythrobacter--1||g__JAEUJT01--1||g__Modestobacter--1||g__Nocardioides--1||g__Phenylobacterium--1||g__Pseudomonas_E--1||g__SXTU01--1||g__Selenomonas_C--1:capture_order_counter=o__Acidoferrales--1||o__Caulobacterales--1||o__Mycobacteriales--6||o__Myxococcales--1||o__Pedosphaerales--1||o__Propionibacteriales--1||o__Pseudomonadales--1||o__Selenomonadales--1||o__Sphingomonadales--1:capture_phylum_counter=p__Acidobacteriota--1||p__Actinobacteriota--7||p__Firmicutes_C--1||p__Myxococcota--1||p__Proteobacteria--3||p__Verrucomicrobiota--1:capture_species_counter=s__Acidoferrum sp003224105--1||s__Actinoplanes ianthinogenes--1||s__Blastococcus saxobsidens--1||s__Blastococcus sp004571075--2||s__Blastococcus sp900109665--1||s__Erythrobacter sp001515985--1||s__JAEUJT01 sp016793525--1||s__Modestobacter caceresii--1||s__Nocardioides lianchengensis--1||s__Phenylobacterium sp001557235--1||s__Pseudomonas_E khazarica--1||s__SXTU01 sp005791875--1||s__Selenomonas_C sp002351185--1:evalue_avg=9.1e-25:evalue_max=2.73e-24:evalue_min=2.47e-60:evalue_std=1.5761662348876782e-24:evalue_sum=2.73e-24:gapopen_avg=1.0:gapopen_max=3.0:gapopen_min=0.0:gapopen_std=1.7320508075688772:gapopen_sum=3.0:gtdb_class_counter=:gtdb_domain_counter=:gtdb_family_counter=:gtdb_genus_counter=:gtdb_order_counter=:gtdb_phylum_counter=:gtdb_species_counter=:heptad_counter=MCP-38H--14:lbd_counter=:length_avg=102.0:length_max=149.0:length_min=62.0:length_std=43.9203825119955:length_sum=306.0:mismatch_avg=12.666666666666666:mismatch_max=23.0:mismatch_min=5.0:mismatch_std=9.291573243177568:mismatch_sum=38.0:name=N907994:qcovhsp_avg=98.96666666666665:qcovhsp_max=100.0:qcovhsp_min=96.9:qcovhsp_std=1.7897858344878366:qcovhsp_sum=296.9:qend_avg=102.0:qend_max=147.0:qend_min=64.0:qend_std=41.94043395102154:qend_sum=306.0:qstart_avg=1.6666666666666667:qstart_max=3.0:qstart_min=1.0:qstart_std=1.1547005383792517:qstart_sum=5.0:ref_name_counter=RS_GCF_002938425.1_protein.faa_NZ_POQU01000071.1_13@PF00015_full_PFAM.347.523--1||RS_GCF_900101465.1_protein.faa_NZ_FMZM01000007.1_1@PF00015_full_PFAM.342.429--1||RS_GCF_900114385.1_protein.faa_NZ_FOSW01000026.1_2@PF00015_full_PFAM.365.542--1:scovhsp_avg=69.7:scovhsp_max=84.1:scovhsp_min=53.7:scovhsp_std=15.263027222671127:scovhsp_sum=209.10000000000002:send_avg=115.33333333333333:send_max=174.0:send_min=62.0:send_std=56.19015334854794:send_sum=346.0:sstart_avg=14.666666666666666:sstart_max=27.0:sstart_min=1.0:sstart_std=13.051181300301261:sstart_sum=44.0],649685a9-07ac-4cfa-bfa8-65deda15131b_6@MCPsignal.140.211:0.0118753[&&NHX:Sample=rhizpot1:Type=capture:capture_class=c__Alphaproteobacteria:capture_domain=d__Bacteria:capture_family=f__Acetobacteraceae:capture_genus=g__Paracraurococcus:capture_order=o__Acetobacterales:capture_phylum=p__Proteobacteria:capture_species=s__Paracraurococcus sp004343615:heptad=MCP-38H])0:5e-09[&&NHX:Sample_counter=rhizpot1--5||rhizpot3--3||rhiztom1--4||rhiztom2--1||rhiztom3--2:Type_counter=capture--15:besthit_avg=87.06666666666668:besthit_max=94.7:besthit_min=82.6:besthit_std=6.642539674953651:besthit_sum=261.20000000000005:bitscore_avg=142.93333333333334:bitscore_max=185.0:bitscore_min=87.8:bitscore_std=49.900033400122425:bitscore_sum=428.8:capture_class_counter=c__Acidobacteriae--1||c__Actinomycetia--7||c__Alphaproteobacteria--3||c__Gammaproteobacteria--1||c__Myxococcia--1||c__Negativicutes--1||c__Verrucomicrobiae--1:capture_domain_counter=d__Bacteria--15:capture_family_counter=f__Acetobacteraceae--1||f__Caulobacteraceae--1||f__Geodermatophilaceae--5||f__Micromonosporaceae--1||f__Myxococcaceae--1||f__Nocardioidaceae--1||f__Pseudomonadaceae--1||f__SXTU01--1||f__Selenomonadaceae--1||f__Sphingomonadaceae--1||f__UBA7541--1:capture_genus_counter=g__Acidoferrum--1||g__Actinoplanes--1||g__Blastococcus--4||g__Erythrobacter--1||g__JAEUJT01--1||g__Modestobacter--1||g__Nocardioides--1||g__Paracraurococcus--1||g__Phenylobacterium--1||g__Pseudomonas_E--1||g__SXTU01--1||g__Selenomonas_C--1:capture_order_counter=o__Acetobacterales--1||o__Acidoferrales--1||o__Caulobacterales--1||o__Mycobacteriales--6||o__Myxococcales--1||o__Pedosphaerales--1||o__Propionibacteriales--1||o__Pseudomonadales--1||o__Selenomonadales--1||o__Sphingomonadales--1:capture_phylum_counter=p__Acidobacteriota--1||p__Actinobacteriota--7||p__Firmicutes_C--1||p__Myxococcota--1||p__Proteobacteria--4||p__Verrucomicrobiota--1:capture_species_counter=s__Acidoferrum sp003224105--1||s__Actinoplanes ianthinogenes--1||s__Blastococcus saxobsidens--1||s__Blastococcus sp004571075--2||s__Blastococcus sp900109665--1||s__Erythrobacter sp001515985--1||s__JAEUJT01 sp016793525--1||s__Modestobacter caceresii--1||s__Nocardioides lianchengensis--1||s__Paracraurococcus sp004343615--1||s__Phenylobacterium sp001557235--1||s__Pseudomonas_E khazarica--1||s__SXTU01 sp005791875--1||s__Selenomonas_C sp002351185--1:evalue_avg=9.1e-25:evalue_max=2.73e-24:evalue_min=2.47e-60:evalue_std=1.5761662348876782e-24:evalue_sum=2.73e-24:gapopen_avg=1.0:gapopen_max=3.0:gapopen_min=0.0:gapopen_std=1.7320508075688772:gapopen_sum=3.0:gtdb_class_counter=:gtdb_domain_counter=:gtdb_family_counter=:gtdb_genus_counter=:gtdb_order_counter=:gtdb_phylum_counter=:gtdb_species_counter=:heptad_counter=MCP-38H--15:lbd_counter=:length_avg=102.0:length_max=149.0:length_min=62.0:length_std=43.9203825119955:length_sum=306.0:mismatch_avg=12.666666666666666:mismatch_max=23.0:mismatch_min=5.0:mismatch_std=9.291573243177568:mismatch_sum=38.0:name=N907996:qcovhsp_avg=98.96666666666665:qcovhsp_max=100.0:qcovhsp_min=96.9:qcovhsp_std=1.7897858344878366:qcovhsp_sum=296.9:qend_avg=102.0:qend_max=147.0:qend_min=64.0:qend_std=41.94043395102154:qend_sum=306.0:qstart_avg=1.6666666666666667:qstart_max=3.0:qstart_min=1.0:qstart_std=1.1547005383792517:qstart_sum=5.0:ref_name_counter=RS_GCF_002938425.1_protein.faa_NZ_POQU01000071.1_13@PF00015_full_PFAM.347.523--1||RS_GCF_900101465.1_protein.faa_NZ_FMZM01000007.1_1@PF00015_full_PFAM.342.429--1||RS_GCF_900114385.1_protein.faa_NZ_FOSW01000026.1_2@PF00015_full_PFAM.365.542--1:scovhsp_avg=69.7:scovhsp_max=84.1:scovhsp_min=53.7:scovhsp_std=15.263027222671127:scovhsp_sum=209.10000000000002:send_avg=115.33333333333333:send_max=174.0:send_min=62.0:send_std=56.19015334854794:send_sum=346.0:sstart_avg=14.666666666666666:sstart_max=27.0:sstart_min=1.0:sstart_std=13.051181300301261:sstart_sum=44.0],(5517f87d-5fb3-4939-b238-5ae4751480fd_3@MCPsignal.416.508:5e-09[&&NHX:Sample=rhizpot3:Type=capture:capture_class=c__Actinomycetia:capture_domain=d__Bacteria:capture_family=f__Geodermatophilaceae:capture_genus=g__Geodermatophilus:capture_order=o__Mycobacteriales:capture_phylum=p__Actinobacteriota:capture_species=s__Geodermatophilus sp000701365:heptad=MCP-38H],(269dfdf1-e511-43c0-a8de-2b818a1ece4b_6@MCPsignal.383.472:0.0251744[&&NHX:Sample=rhizpot1:Type=capture:capture_class=c__Gammaproteobacteria:capture_domain=d__Bacteria:capture_family=f__Burkholderiaceae:capture_genus=g__Herbaspirillum:capture_order=o__Burkholderiales:capture_phylum=p__Proteobacteria:capture_species=s__Herbaspirillum rubrisubalbicans:heptad=MCP-38H],((((e2ef56c6-60b6-4c66-98ff-f9d23d728eca_6@MCPsignal.67.143:0.0193635[&&NHX:Sample=rhizpot1:Type=capture:capture_class=c__Gammaproteobacteria:capture_domain=d__Bacteria:capture_family=f__Enterobacteriaceae:capture_genus=g__Pectobacterium:capture_order=o__Enterobacterales:capture_phylum=p__Proteobacteria:capture_species=s__Pectobacterium betavasculorum:heptad=MCP-38H],031dd919-8ed7-485e-97a2-4d47ccd3bf94_5@MCPsignal.173.259:0.0293248[&&NHX:Sample=rhizpot1:Type=capture:capture_class=c__Alphaproteobacteria:capture_domain=d__Bacteria:capture_family=f__Rhizobiaceae:capture_genus=g__Agrobacterium:capture_order=o__Rhizobiales:capture_phylum=p__Proteobacteria:capture_species=s__Agrobacterium sp005938205:heptad=MCP-38H])0.568:0.00970248[&&NHX:Sample_counter=rhizpot1--2:Type_counter=capture--2:capture_class_counter=c__Alphaproteobacteria--1||c__Gammaproteobacteria--1:capture_domain_counter=d__Bacteria--2:capture_family_counter=f__Enterobacteriaceae--1||f__Rhizobiaceae--1:capture_genus_counter=g__Agrobacterium--1||g__Pectobacterium--1:capture_order_counter=o__Enterobacterales--1||o__Rhizobiales--1:capture_phylum_counter=p__Proteobacteria--2:capture_species_counter=s__Agrobacterium sp005938205--1||s__Pectobacterium betavasculorum--1:gtdb_class_counter=:gtdb_domain_counter=:gtdb_family_counter=:gtdb_genus_counter=:gtdb_order_counter=:gtdb_phylum_counter=:gtdb_species_counter=:heptad_counter=MCP-38H--2:lbd_counter=:name=N908001:ref_name_counter=],(((4042ce13-1012-4a9d-84ca-a55e21b873d0_6@MCPsignal.40.115:5e-09[&&NHX:Sample=rhizpot3:Type=capture:capture_class=c__Alphaproteobacteria:capture_domain=d__Bacteria:capture_family=f__Azospirillaceae:capture_genus=g__Nitrospirillum:capture_order=o__Azospirillales:capture_phylum=p__Proteobacteria:capture_species=s__Nitrospirillum amazonense_C:heptad=MCP-38H],(f99d4c88-adff-5c58-b0d6-0ec4b34cee34_5@MCPsignal.257.337:0.0114408[&&NHX:Sample=rhizpot1:Type=capture:capture_class=c__Verrucomicrobiae:capture_domain=d__Bacteria:capture_family=f__SXTU01:capture_genus=g__SXTU01:capture_order=o__Pedosphaerales:capture_phylum=p__Verrucomicrobiota:capture_species=s__SXTU01 sp005791875:heptad=MCP-38H],(c6b06596-3940-4846-88a6-66445bf8f09f_2@MCPsignal.509.588:0.0113903[&&NHX:Sample=rhiztom1:Type=capture:capture_class=c__Actinomycetia:capture_domain=d__Bacteria:capture_family=f__Geodermatophilaceae:capture_genus=g__Blastococcus:capture_order=o__Mycobacteriales:capture_phylum=p__Actinobacteriota:capture_species=s__Blastococcus sp900109665:heptad=MCP-38H],(92aa7451-8a90-4abf-a46f-102bb74dc828_3@MCPsignal.235.315:5e-09[&&NHX:Sample=rhizpot3:Type=capture:capture_class=c__Alphaproteobacteria:capture_domain=d__Bacteria:capture_family=f__Thalassobaculaceae:capture_genus=g__Nisaea:capture_order=o__Thalassobaculales:capture_phylum=p__Proteobacteria:capture_species=s__Nisaea nitritireducens:heptad=MCP-38H],24483138-39b8-591c-9938-4884f2ff053c_6@MCPsignal.237.317:0.0113748[&&NHX:Sample=rhizpot3:Type=capture:capture_class=c__Alphaproteobacteria:capture_domain=d__Bacteria:capture_family=f__Thalassobaculaceae:capture_genus=g__Nisaea:capture_order=o__Thalassobaculales:capture_phylum=p__Proteobacteria:capture_species=s__Nisaea nitritireducens:heptad=MCP-38H])0:5e-09[&&NHX:Sample_counter=rhizpot3--2:Type_counter=capture--2:capture_class_counter=c__Alphaproteobacteria--2:capture_domain_counter=d__Bacteria--2:capture_family_counter=f__Thalassobaculaceae--2:capture_genus_counter=g__Nisaea--2:capture_order_counter=o__Thalassobaculales--2:capture_phylum_counter=p__Proteobacteria--2:capture_species_counter=s__Nisaea nitritireducens--2:gtdb_class_counter=:gtdb_domain_counter=:gtdb_family_counter=:gtdb_genus_counter=:gtdb_order_counter=:gtdb_phylum_counter=:gtdb_species_counter=:heptad_counter=MCP-38H--2:lbd_counter=:name=N908007:ref_name_counter=])0.785:0.0111252[&&NHX:Sample_counter=rhizpot3--2||rhiztom1--1:Type_counter=capture--3:capture_class_counter=c__Actinomycetia--1||c__Alphaproteobacteria--2:capture_domain_counter=d__Bacteria--3:capture_family_counter=f__Geodermatophilaceae--1||f__Thalassobaculaceae--2:capture_genus_counter=g__Blastococcus--1||g__Nisaea--2:capture_order_counter=o__Mycobacteriales--1||o__Thalassobaculales--2:capture_phylum_counter=p__Actinobacteriota--1||p__Proteobacteria--2:capture_species_counter=s__Blastococcus sp900109665--1||s__Nisaea nitritireducens--2:gtdb_class_counter=:gtdb_domain_counter=:gtdb_family_counter=:gtdb_genus_counter=:gtdb_order_counter=:gtdb_phylum_counter=:gtdb_species_counter=:heptad_counter=MCP-38H--3:lbd_counter=:name=N908008:ref_name_counter=])0.747:0.0119403[&&NHX:Sample_counter=rhizpot1--1||rhizpot3--2||rhiztom1--1:Type_counter=capture--4:capture_class_counter=c__Actinomycetia--1||c__Alphaproteobacteria--2||c__Verrucomicrobiae--1:capture_domain_counter=d__Bacteria--4:capture_family_counter=f__Geodermatophilaceae--1||f__SXTU01--1||f__Thalassobaculaceae--2:capture_genus_counter=g__Blastococcus--1||g__Nisaea--2||g__SXTU01--1:capture_order_counter=o__Mycobacteriales--1||o__Pedosphaerales--1||o__Thalassobaculales--2:capture_phylum_counter=p__Actinobacteriota--1||p__Proteobacteria--2||p__Verrucomicrobiota--1:capture_species_counter=s__Blastococcus sp900109665--1||s__Nisaea nitritireducens--2||s__SXTU01 sp005791875--1:gtdb_class_counter=:gtdb_domain_counter=:gtdb_family_counter=:gtdb_genus_counter=:gtdb_order_counter=:gtdb_phylum_counter=:gtdb_species_counter=:heptad_counter=MCP-38H--4:lbd_counter=:name=N908009:ref_name_counter=])0:5e-09[&&NHX:Sample_counter=rhizpot1--1||rhizpot3--3||rhiztom1--1:Type_counter=capture--5:capture_class_counter=c__Actinomycetia--1||c__Alphaproteobacteria--3||c__Verrucomicrobiae--1:capture_domain_counter=d__Bacteria--5:capture_family_counter=f__Azospirillaceae--1||f__Geodermatophilaceae--1||f__SXTU01--1||f__Thalassobaculaceae--2:capture_genus_counter=g__Blastococcus--1||g__Nisaea--2||g__Nitrospirillum--1||g__SXTU01--1:capture_order_counter=o__Azospirillales--1||o__Mycobacteriales--1||o__Pedosphaerales--1||o__Thalassobaculales--2:capture_phylum_counter=p__Actinobacteriota--1||p__Proteobacteria--3||p__Verrucomicrobiota--1:capture_species_counter=s__Blastococcus sp900109665--1||s__Nisaea nitritireducens--2||s__Nitrospirillum amazonense_C--1||s__SXTU01 sp005791875--1:gtdb_class_counter=:gtdb_domain_counter=:gtdb_family_counter=:gtdb_genus_counter=:gtdb_order_counter=:gtdb_phylum_counter=:gtdb_species_counter=:heptad_counter=MCP-38H--5:lbd_counter=:name=N908010:ref_name_counter=],(1f1af2a7-d04e-43f9-a186-19cf79c7066e_1@MCPsignal.139.209:0.0121381[&&NHX:Sample=rhizpot3:Type=capture:capture_class=c__Gammaproteobacteria:capture_domain=d__Bacteria:capture_family=f__Pseudomonadaceae:capture_genus=g__Pseudomonas_E:capture_order=o__Pseudomonadales:capture_phylum=p__Proteobacteria:capture_species=s__Pseudomonas_E bijieensis:heptad=MCP-38H],fbe322e5-00cc-574d-b535-c25397399c26_4@MCPsignal.81.152:0.0118295[&&NHX:Sample=rhizpot3:Type=capture:capture_class=c__Actinomycetia:capture_domain=d__Bacteria:capture_family=f__Cellulomonadaceae:capture_genus=g__Cellulomonas:capture_order=o__Actinomycetales:capture_phylum=p__Actinobacteriota:capture_species=s__Cellulomonas biazotea:heptad=MCP-38H])0:5e-09[&&NHX:Sample_counter=rhizpot3--2:Type_counter=capture--2:capture_class_counter=c__Actinomycetia--1||c__Gammaproteobacteria--1:capture_domain_counter=d__Bacteria--2:capture_family_counter=f__Cellulomonadaceae--1||f__Pseudomonadaceae--1:capture_genus_counter=g__Cellulomonas--1||g__Pseudomonas_E--1:capture_order_counter=o__Actinomycetales--1||o__Pseudomonadales--1:capture_phylum_counter=p__Actinobacteriota--1||p__Proteobacteria--1:capture_species_counter=s__Cellulomonas biazotea--1||s__Pseudomonas_E bijieensis--1:gtdb_class_counter=:gtdb_domain_counter=:gtdb_family_counter=:gtdb_genus_counter=:gtdb_order_counter=:gtdb_phylum_counter=:gtdb_species_counter=:heptad_counter=MCP-38H--2:lbd_counter=:name=N908013:ref_name_counter=])0.403:6e-09[&&NHX:Sample_counter=rhizpot1--1||rhizpot3--5||rhiztom1--1:Type_counter=capture--7:capture_class_counter=c__Actinomycetia--2||c__Alphaproteobacteria--3||c__Gammaproteobacteria--1||c__Verrucomicrobiae--1:capture_domain_counter=d__Bacteria--7:capture_family_counter=f__Azospirillaceae--1||f__Cellulomonadaceae--1||f__Geodermatophilaceae--1||f__Pseudomonadaceae--1||f__SXTU01--1||f__Thalassobaculaceae--2:capture_genus_counter=g__Blastococcus--1||g__Cellulomonas--1||g__Nisaea--2||g__Nitrospirillum--1||g__Pseudomonas_E--1||g__SXTU01--1:capture_order_counter=o__Actinomycetales--1||o__Azospirillales--1||o__Mycobacteriales--1||o__Pedosphaerales--1||o__Pseudomonadales--1||o__Thalassobaculales--2:capture_phylum_counter=p__Actinobacteriota--2||p__Proteobacteria--4||p__Verrucomicrobiota--1:capture_species_counter=s__Blastococcus sp900109665--1||s__Cellulomonas biazotea--1||s__Nisaea nitritireducens--2||s__Nitrospirillum amazonense_C--1||s__Pseudomonas_E bijieensis--1||s__SXTU01 sp005791875--1:gtdb_class_counter=:gtdb_domain_counter=:gtdb_family_counter=:gtdb_genus_counter=:gtdb_order_counter=:gtdb_phylum_counter=:gtdb_species_counter=:heptad_counter=MCP-38H--7:lbd_counter=:name=N908014:ref_name_counter=],7d91583f-a256-44f6-ab2d-6c18c5323732_2@MCPsignal.216.306:0.0824839[&&NHX:Sample=rhizpot3:Type=capture:capture_class=c__Alphaproteobacteria:capture_domain=d__Bacteria:capture_family=f__Sphingomonadaceae:capture_genus=g__Sphingomonas_B:capture_order=o__Sphingomonadales:capture_phylum=p__Proteobacteria:capture_species=s__Sphingomonas_B sp002291855:heptad=MCP-38H])0.642:0.0368977[&&NHX:Sample_counter=rhizpot1--1||rhizpot3--6||rhiztom1--1:Type_counter=capture--8:capture_class_counter=c__Actinomycetia--2||c__Alphaproteobacteria--4||c__Gammaproteobacteria--1||c__Verrucomicrobiae--1:capture_domain_counter=d__Bacteria--8:capture_family_counter=f__Azospirillaceae--1||f__Cellulomonadaceae--1||f__Geodermatophilaceae--1||f__Pseudomonadaceae--1||f__SXTU01--1||f__Sphingomonadaceae--1||f__Thalassobaculaceae--2:capture_genus_counter=g__Blastococcus--1||g__Cellulomonas--1||g__Nisaea--2||g__Nitrospirillum--1||g__Pseudomonas_E--1||g__SXTU01--1||g__Sphingomonas_B--1:capture_order_counter=o__Actinomycetales--1||o__Azospirillales--1||o__Mycobacteriales--1||o__Pedosphaerales--1||o__Pseudomonadales--1||o__Sphingomonadales--1||o__Thalassobaculales--2:capture_phylum_counter=p__Actinobacteriota--2||p__Proteobacteria--5||p__Verrucomicrobiota--1:capture_species_counter=s__Blastococcus sp900109665--1||s__Cellulomonas biazotea--1||s__Nisaea nitritireducens--2||s__Nitrospirillum amazonense_C--1||s__Pseudomonas_E bijieensis--1||s__SXTU01 sp005791875--1||s__Sphingomonas_B sp002291855--1:gtdb_class_counter=:gtdb_domain_counter=:gtdb_family_counter=:gtdb_genus_counter=:gtdb_order_counter=:gtdb_phylum_counter=:gtdb_species_counter=:heptad_counter=MCP-38H--8:lbd_counter=:name=N908016:ref_name_counter=])0.736:0.0158003[&&NHX:Sample_counter=rhizpot1--3||rhizpot3--6||rhiztom1--1:Type_counter=capture--10:capture_class_counter=c__Actinomycetia--2||c__Alphaproteobacteria--5||c__Gammaproteobacteria--2||c__Verrucomicrobiae--1:capture_domain_counter=d__Bacteria--10:capture_family_counter=f__Azospirillaceae--1||f__Cellulomonadaceae--1||f__Enterobacteriaceae--1||f__Geodermatophilaceae--1||f__Pseudomonadaceae--1||f__Rhizobiaceae--1||f__SXTU01--1||f__Sphingomonadaceae--1||f__Thalassobaculaceae--2:capture_genus_counter=g__Agrobacterium--1||g__Blastococcus--1||g__Cellulomonas--1||g__Nisaea--2||g__Nitrospirillum--1||g__Pectobacterium--1||g__Pseudomonas_E--1||g__SXTU01--1||g__Sphingomonas_B--1:capture_order_counter=o__Actinomycetales--1||o__Azospirillales--1||o__Enterobacterales--1||o__Mycobacteriales--1||o__Pedosphaerales--1||o__Pseudomonadales--1||o__Rhizobiales--1||o__Sphingomonadales--1||o__Thalassobaculales--2:capture_phylum_counter=p__Actinobacteriota--2||p__Proteobacteria--7||p__Verrucomicrobiota--1:capture_species_counter=s__Agrobacterium sp005938205--1||s__Blastococcus sp900109665--1||s__Cellulomonas biazotea--1||s__Nisaea nitritireducens--2||s__Nitrospirillum amazonense_C--1||s__Pectobacterium betavasculorum--1||s__Pseudomonas_E bijieensis--1||s__SXTU01 sp005791875--1||s__Sphingomonas_B sp002291855--1:gtdb_class_counter=:gtdb_domain_counter=:gtdb_family_counter=:gtdb_genus_counter=:gtdb_order_counter=:gtdb_phylum_counter=:gtdb_species_counter=:heptad_counter=MCP-38H--10:lbd_counter=:name=N908017:ref_name_counter=],((((2d09b0fd-f297-488e-8bb6-9dc2942cde02_3@MCPsignal.70.152:0.0418787[&&NHX:Sample=rhizpot1:Type=capture:capture_class=c__Gammaproteobacteria:capture_domain=d__Bacteria:capture_family=f__Rhodocyclaceae:capture_genus=g__Azonexus:capture_order=o__Burkholderiales:capture_phylum=p__Proteobacteria:capture_species=s__Azonexus sp002470165:heptad=MCP-38H],6c94db5c-9a43-45b2-81f5-48e10a0b661c_4@MCPsignal.257.337:0.0244849[&&NHX:Sample=rhizpot1:Type=capture:capture_class=c__Gammaproteobacteria:capture_domain=d__Bacteria:capture_family=f__Rhodocyclaceae:capture_genus=g__Azonexus:capture_order=o__Burkholderiales:capture_phylum=p__Proteobacteria:capture_species=s__Azonexus sp002470165:heptad=MCP-38H])0:5e-09[&&NHX:Sample_counter=rhizpot1--2:Type_counter=capture--2:capture_class_counter=c__Gammaproteobacteria--2:capture_domain_counter=d__Bacteria--2:capture_family_counter=f__Rhodocyclaceae--2:capture_genus_counter=g__Azonexus--2:capture_order_counter=o__Burkholderiales--2:capture_phylum_counter=p__Proteobacteria--2:capture_species_counter=s__Azonexus sp002470165--2:gtdb_class_counter=:gtdb_domain_counter=:gtdb_family_counter=:gtdb_genus_counter=:gtdb_order_counter=:gtdb_phylum_counter=:gtdb_species_counter=:heptad_counter=MCP-38H--2:lbd_counter=:name=N908020:ref_name_counter=],(30569b65-1077-4af3-b589-6568b8ef47aa_4@MCPsignal.247.333:0.0306547[&&NHX:Sample=rhiztom3:Type=capture:capture_class=c__Actinomycetia:capture_domain=d__Bacteria:capture_family=f__Geodermatophilaceae:capture_genus=g__WGGQ01:capture_order=o__Mycobacteriales:capture_phylum=p__Actinobacteriota:capture_species=s__WGGQ01 sp009296285:heptad=MCP-38H],292e8c61-e6c7-4d06-ab57-b4d33ee08dd9_3@MCPsignal.486.555:0.0121471[&&NHX:Sample=rhizpot3:Type=capture:capture_class=c__Actinomycetia:capture_domain=d__Bacteria:capture_family=f__Geodermatophilaceae:capture_genus=g__Modestobacter:capture_order=o__Mycobacteriales:capture_phylum=p__Actinobacteriota:capture_species=s__Modestobacter sp000620205:heptad=MCP-38H])0.767:0.0148143[&&NHX:Sample_counter=rhizpot3--1||rhiztom3--1:Type_counter=capture--2:capture_class_counter=c__Actinomycetia--2:capture_domain_counter=d__Bacteria--2:capture_family_counter=f__Geodermatophilaceae--2:capture_genus_counter=g__Modestobacter--1||g__WGGQ01--1:capture_order_counter=o__Mycobacteriales--2:capture_phylum_counter=p__Actinobacteriota--2:capture_species_counter=s__Modestobacter sp000620205--1||s__WGGQ01 sp009296285--1:gtdb_class_counter=:gtdb_domain_counter=:gtdb_family_counter=:gtdb_genus_counter=:gtdb_order_counter=:gtdb_phylum_counter=:gtdb_species_counter=:heptad_counter=MCP-38H--2:lbd_counter=:name=N908023:ref_name_counter=])0.736:0.0110928[&&NHX:Sample_counter=rhizpot1--2||rhizpot3--1||rhiztom3--1:Type_counter=capture--4:capture_class_counter=c__Actinomycetia--2||c__Gammaproteobacteria--2:capture_domain_counter=d__Bacteria--4:capture_family_counter=f__Geodermatophilaceae--2||f__Rhodocyclaceae--2:capture_genus_counter=g__Azonexus--2||g__Modestobacter--1||g__WGGQ01--1:capture_order_counter=o__Burkholderiales--2||o__Mycobacteriales--2:capture_phylum_counter=p__Actinobacteriota--2||p__Proteobacteria--2:capture_species_counter=s__Azonexus sp002470165--2||s__Modestobacter sp000620205--1||s__WGGQ01 sp009296285--1:gtdb_class_counter=:gtdb_domain_counter=:gtdb_family_counter=:gtdb_genus_counter=:gtdb_order_counter=:gtdb_phylum_counter=:gtdb_species_counter=:heptad_counter=MCP-38H--4:lbd_counter=:name=N908024:ref_name_counter=],5db23da9-59a6-480e-8c26-f3fcbb3abbcc_4@MCPsignal.245.329:5e-09[&&NHX:Sample=rhizpot3:Type=capture:capture_class=c__Gammaproteobacteria:capture_domain=d__Bacteria:capture_family=f__Chitinibacteraceae:capture_genus=g__Amantichitinum:capture_order=o__Burkholderiales:capture_phylum=p__Proteobacteria:capture_species=s__Amantichitinum sp001313065:heptad=MCP-38H])0.813:0.0110461[&&NHX:Sample_counter=rhizpot1--2||rhizpot3--2||rhiztom3--1:Type_counter=capture--5:capture_class_counter=c__Actinomycetia--2||c__Gammaproteobacteria--3:capture_domain_counter=d__Bacteria--5:capture_family_counter=f__Chitinibacteraceae--1||f__Geodermatophilaceae--2||f__Rhodocyclaceae--2:capture_genus_counter=g__Amantichitinum--1||g__Azonexus--2||g__Modestobacter--1||g__WGGQ01--1:capture_order_counter=o__Burkholderiales--3||o__Mycobacteriales--2:capture_phylum_counter=p__Actinobacteriota--2||p__Proteobacteria--3:capture_species_counter=s__Amantichitinum sp001313065--1||s__Azonexus sp002470165--2||s__Modestobacter sp000620205--1||s__WGGQ01 sp009296285--1:gtdb_class_counter=:gtdb_domain_counter=:gtdb_family_counter=:gtdb_genus_counter=:gtdb_order_counter=:gtdb_phylum_counter=:gtdb_species_counter=:heptad_counter=MCP-38H--5:lbd_counter=:name=N908026:ref_name_counter=],93fc9c14-b6f7-4e0d-8b0e-6aabfc32c55a_6@MCPsignal.186.273:1.3e-08[&&NHX:Sample=rhizpot1:Type=capture:capture_class=c__Actinomycetia:capture_domain=d__Bacteria:capture_family=f__Geodermatophilaceae:capture_genus=g__Blastococcus:capture_order=o__Mycobacteriales:capture_phylum=p__Actinobacteriota:capture_species=s__Blastococcus saxobsidens:heptad=MCP-38H])0.17:0.0117367[&&NHX:Sample_counter=rhizpot1--3||rhizpot3--2||rhiztom3--1:Type_counter=capture--6:capture_class_counter=c__Actinomycetia--3||c__Gammaproteobacteria--3:capture_domain_counter=d__Bacteria--6:capture_family_counter=f__Chitinibacteraceae--1||f__Geodermatophilaceae--3||f__Rhodocyclaceae--2:capture_genus_counter=g__Amantichitinum--1||g__Azonexus--2||g__Blastococcus--1||g__Modestobacter--1||g__WGGQ01--1:capture_order_counter=o__Burkholderiales--3||o__Mycobacteriales--3:capture_phylum_counter=p__Actinobacteriota--3||p__Proteobacteria--3:capture_species_counter=s__Amantichitinum sp001313065--1||s__Azonexus sp002470165--2||s__Blastococcus saxobsidens--1||s__Modestobacter sp000620205--1||s__WGGQ01 sp009296285--1:gtdb_class_counter=:gtdb_domain_counter=:gtdb_family_counter=:gtdb_genus_counter=:gtdb_order_counter=:gtdb_phylum_counter=:gtdb_species_counter=:heptad_counter=MCP-38H--6:lbd_counter=:name=N908028:ref_name_counter=])0:1.8e-08[&&NHX:Sample_counter=rhizpot1--6||rhizpot3--8||rhiztom1--1||rhiztom3--1:Type_counter=capture--16:capture_class_counter=c__Actinomycetia--5||c__Alphaproteobacteria--5||c__Gammaproteobacteria--5||c__Verrucomicrobiae--1:capture_domain_counter=d__Bacteria--16:capture_family_counter=f__Azospirillaceae--1||f__Cellulomonadaceae--1||f__Chitinibacteraceae--1||f__Enterobacteriaceae--1||f__Geodermatophilaceae--4||f__Pseudomonadaceae--1||f__Rhizobiaceae--1||f__Rhodocyclaceae--2||f__SXTU01--1||f__Sphingomonadaceae--1||f__Thalassobaculaceae--2:capture_genus_counter=g__Agrobacterium--1||g__Amantichitinum--1||g__Azonexus--2||g__Blastococcus--2||g__Cellulomonas--1||g__Modestobacter--1||g__Nisaea--2||g__Nitrospirillum--1||g__Pectobacterium--1||g__Pseudomonas_E--1||g__SXTU01--1||g__Sphingomonas_B--1||g__WGGQ01--1:capture_order_counter=o__Actinomycetales--1||o__Azospirillales--1||o__Burkholderiales--3||o__Enterobacterales--1||o__Mycobacteriales--4||o__Pedosphaerales--1||o__Pseudomonadales--1||o__Rhizobiales--1||o__Sphingomonadales--1||o__Thalassobaculales--2:capture_phylum_counter=p__Actinobacteriota--5||p__Proteobacteria--10||p__Verrucomicrobiota--1:capture_species_counter=s__Agrobacterium sp005938205--1||s__Amantichitinum sp001313065--1||s__Azonexus sp002470165--2||s__Blastococcus saxobsidens--1||s__Blastococcus sp900109665--1||s__Cellulomonas biazotea--1||s__Modestobacter sp000620205--1||s__Nisaea nitritireducens--2||s__Nitrospirillum amazonense_C--1||s__Pectobacterium betavasculorum--1||s__Pseudomonas_E bijieensis--1||s__SXTU01 sp005791875--1||s__Sphingomonas_B sp002291855--1||s__WGGQ01 sp009296285--1:gtdb_class_counter=:gtdb_domain_counter=:gtdb_family_counter=:gtdb_genus_counter=:gtdb_order_counter=:gtdb_phylum_counter=:gtdb_species_counter=:heptad_counter=MCP-38H--16:lbd_counter=:name=N908029:ref_name_counter=],(5b959d32-bb33-4ab5-9a9e-08a139734e17_6@MCPsignal.31.103:5e-09[&&NHX:Sample=rhizpot1:Type=capture:capture_class=c__Actinomycetia:capture_domain=d__Bacteria:capture_family=f__Micromonosporaceae:capture_genus=g__Actinoplanes:capture_order=o__Mycobacteriales:capture_phylum=p__Actinobacteriota:capture_species=s__Actinoplanes ianthinogenes:heptad=MCP-38H],(((((9b352441-7d05-5d57-ac6e-6d23337d09f3_4@MCPsignal.253.324:0[&&NHX:Sample=rhizpot1:Type=capture:capture_class=c__Actinomycetia:capture_domain=d__Bacteria:capture_family=f__Geodermatophilaceae:capture_genus=g__Modestobacter:capture_order=o__Mycobacteriales:capture_phylum=p__Actinobacteriota:capture_species=s__Modestobacter caceresii:heptad=MCP-38H],92210dac-bc6a-4774-9fc3-8402bacefe40_4@MCPsignal.65.136:0[&&NHX:Sample=rhizpot1:Type=capture:capture_class=c__Gammaproteobacteria:capture_domain=d__Bacteria:capture_family=f__Pseudomonadaceae:capture_genus=g__Pseudomonas_E:capture_order=o__Pseudomonadales:capture_phylum=p__Proteobacteria:capture_species=s__Pseudomonas_E bijieensis:heptad=MCP-38H])0:0[&&NHX:Sample_counter=rhizpot1--2:Type_counter=capture--2:capture_class_counter=c__Actinomycetia--1||c__Gammaproteobacteria--1:capture_domain_counter=d__Bacteria--2:capture_family_counter=f__Geodermatophilaceae--1||f__Pseudomonadaceae--1:capture_genus_counter=g__Modestobacter--1||g__Pseudomonas_E--1:capture_order_counter=o__Mycobacteriales--1||o__Pseudomonadales--1:capture_phylum_counter=p__Actinobacteriota--1||p__Proteobacteria--1:capture_species_counter=s__Modestobacter caceresii--1||s__Pseudomonas_E bijieensis--1:gtdb_class_counter=:gtdb_domain_counter=:gtdb_family_counter=:gtdb_genus_counter=:gtdb_order_counter=:gtdb_phylum_counter=:gtdb_species_counter=:heptad_counter=MCP-38H--2:lbd_counter=:name=N908033:ref_name_counter=],3e142cd1-7a8d-4666-b289-4c437611525d_3@MCPsignal.512.583:0[&&NHX:Sample=rhizpot1:Type=capture:capture_class=c__Alphaproteobacteria:capture_domain=d__Bacteria:capture_family=f__Thalassobaculaceae:capture_genus=g__Nisaea:capture_order=o__Thalassobaculales:capture_phylum=p__Proteobacteria:capture_species=s__Nisaea nitritireducens:heptad=MCP-38H])0:0[&&NHX:Sample_counter=rhizpot1--3:Type_counter=capture--3:capture_class_counter=c__Actinomycetia--1||c__Alphaproteobacteria--1||c__Gammaproteobacteria--1:capture_domain_counter=d__Bacteria--3:capture_family_counter=f__Geodermatophilaceae--1||f__Pseudomonadaceae--1||f__Thalassobaculaceae--1:capture_genus_counter=g__Modestobacter--1||g__Nisaea--1||g__Pseudomonas_E--1:capture_order_counter=o__Mycobacteriales--1||o__Pseudomonadales--1||o__Thalassobaculales--1:capture_phylum_counter=p__Actinobacteriota--1||p__Proteobacteria--2:capture_species_counter=s__Modestobacter caceresii--1||s__Nisaea nitritireducens--1||s__Pseudomonas_E bijieensis--1:gtdb_class_counter=:gtdb_domain_counter=:gtdb_family_counter=:gtdb_genus_counter=:gtdb_order_counter=:gtdb_phylum_counter=:gtdb_species_counter=:heptad_counter=MCP-38H--3:lbd_counter=:name=N908035:ref_name_counter=],c9cafe66-cc4f-5b8d-8386-b6bc20890bab_4@MCPsignal.31.102:0[&&NHX:Sample=rhizpot1:Type=capture:capture_class=c__Actinomycetia:capture_domain=d__Bacteria:capture_family=f__Micromonosporaceae:capture_genus=g__Actinoplanes:capture_order=o__Mycobacteriales:capture_phylum=p__Actinobacteriota:capture_species=s__Actinoplanes ianthinogenes:heptad=MCP-38H])0:0[&&NHX:Sample_counter=rhizpot1--4:Type_counter=capture--4:capture_class_counter=c__Actinomycetia--2||c__Alphaproteobacteria--1||c__Gammaproteobacteria--1:capture_domain_counter=d__Bacteria--4:capture_family_counter=f__Geodermatophilaceae--1||f__Micromonosporaceae--1||f__Pseudomonadaceae--1||f__Thalassobaculaceae--1:capture_genus_counter=g__Actinoplanes--1||g__Modestobacter--1||g__Nisaea--1||g__Pseudomonas_E--1:capture_order_counter=o__Mycobacteriales--2||o__Pseudomonadales--1||o__Thalassobaculales--1:capture_phylum_counter=p__Actinobacteriota--2||p__Proteobacteria--2:capture_species_counter=s__Actinoplanes ianthinogenes--1||s__Modestobacter caceresii--1||s__Nisaea nitritireducens--1||s__Pseudomonas_E bijieensis--1:gtdb_class_counter=:gtdb_domain_counter=:gtdb_family_counter=:gtdb_genus_counter=:gtdb_order_counter=:gtdb_phylum_counter=:gtdb_species_counter=:heptad_counter=MCP-38H--4:lbd_counter=:name=N908037:ref_name_counter=],3c10dd0e-2392-499b-9394-4060a5ec0a32_2@MCPsignal.301.372:0[&&NHX:Sample=rhizpot1:Type=capture:capture_class=c__Gammaproteobacteria:capture_domain=d__Bacteria:capture_family=f__Rhodocyclaceae:capture_genus=g__Azonexus:capture_order=o__Burkholderiales:capture_phylum=p__Proteobacteria:capture_species=s__Azonexus sp002470165:heptad=MCP-38H])0:0[&&NHX:Sample_counter=rhizpot1--5:Type_counter=capture--5:capture_class_counter=c__Actinomycetia--2||c__Alphaproteobacteria--1||c__Gammaproteobacteria--2:capture_domain_counter=d__Bacteria--5:capture_family_counter=f__Geodermatophilaceae--1||f__Micromonosporaceae--1||f__Pseudomonadaceae--1||f__Rhodocyclaceae--1||f__Thalassobaculaceae--1:capture_genus_counter=g__Actinoplanes--1||g__Azonexus--1||g__Modestobacter--1||g__Nisaea--1||g__Pseudomonas_E--1:capture_order_counter=o__Burkholderiales--1||o__Mycobacteriales--2||o__Pseudomonadales--1||o__Thalassobaculales--1:capture_phylum_counter=p__Actinobacteriota--2||p__Proteobacteria--3:capture_species_counter=s__Actinoplanes ianthinogenes--1||s__Azonexus sp002470165--1||s__Modestobacter caceresii--1||s__Nisaea nitritireducens--1||s__Pseudomonas_E bijieensis--1:gtdb_class_counter=:gtdb_domain_counter=:gtdb_family_counter=:gtdb_genus_counter=:gtdb_order_counter=:gtdb_phylum_counter=:gtdb_species_counter=:heptad_counter=MCP-38H--5:lbd_counter=:name=N908039:ref_name_counter=],k127_644163_4@MCPsignal.82.153:0):5e-09[&&NHX:Sample_counter=rhizpot1--5:Type_counter=capture--5:capture_class_counter=c__Actinomycetia--2||c__Alphaproteobacteria--1||c__Gammaproteobacteria--2:capture_domain_counter=d__Bacteria--5:capture_family_counter=f__Geodermatophilaceae--1||f__Micromonosporaceae--1||f__Pseudomonadaceae--1||f__Rhodocyclaceae--1||f__Thalassobaculaceae--1:capture_genus_counter=g__Actinoplanes--1||g__Azonexus--1||g__Modestobacter--1||g__Nisaea--1||g__Pseudomonas_E--1:capture_order_counter=o__Burkholderiales--1||o__Mycobacteriales--2||o__Pseudomonadales--1||o__Thalassobaculales--1:capture_phylum_counter=p__Actinobacteriota--2||p__Proteobacteria--3:capture_species_counter=s__Actinoplanes ianthinogenes--1||s__Azonexus sp002470165--1||s__Modestobacter caceresii--1||s__Nisaea nitritireducens--1||s__Pseudomonas_E bijieensis--1:gtdb_class_counter=:gtdb_domain_counter=:gtdb_family_counter=:gtdb_genus_counter=:gtdb_order_counter=:gtdb_phylum_counter=:gtdb_species_counter=:heptad_counter=MCP-38H--5:lbd_counter=:name=N908041:ref_name_counter=])0:5e-09[&&NHX:Sample_counter=rhizpot1--6:Type_counter=capture--6:capture_class_counter=c__Actinomycetia--3||c__Alphaproteobacteria--1||c__Gammaproteobacteria--2:capture_domain_counter=d__Bacteria--6:capture_family_counter=f__Geodermatophilaceae--1||f__Micromonosporaceae--2||f__Pseudomonadaceae--1||f__Rhodocyclaceae--1||f__Thalassobaculaceae--1:capture_genus_counter=g__Actinoplanes--2||g__Azonexus--1||g__Modestobacter--1||g__Nisaea--1||g__Pseudomonas_E--1:capture_order_counter=o__Burkholderiales--1||o__Mycobacteriales--3||o__Pseudomonadales--1||o__Thalassobaculales--1:capture_phylum_counter=p__Actinobacteriota--3||p__Proteobacteria--3:capture_species_counter=s__Actinoplanes ianthinogenes--2||s__Azonexus sp002470165--1||s__Modestobacter caceresii--1||s__Nisaea nitritireducens--1||s__Pseudomonas_E bijieensis--1:gtdb_class_counter=:gtdb_domain_counter=:gtdb_family_counter=:gtdb_genus_counter=:gtdb_order_counter=:gtdb_phylum_counter=:gtdb_species_counter=:heptad_counter=MCP-38H--6:lbd_counter=:name=N908042:ref_name_counter=])0.147:0.0113046[&&NHX:Sample_counter=rhizpot1--12||rhizpot3--8||rhiztom1--1||rhiztom3--1:Type_counter=capture--22:capture_class_counter=c__Actinomycetia--8||c__Alphaproteobacteria--6||c__Gammaproteobacteria--7||c__Verrucomicrobiae--1:capture_domain_counter=d__Bacteria--22:capture_family_counter=f__Azospirillaceae--1||f__Cellulomonadaceae--1||f__Chitinibacteraceae--1||f__Enterobacteriaceae--1||f__Geodermatophilaceae--5||f__Micromonosporaceae--2||f__Pseudomonadaceae--2||f__Rhizobiaceae--1||f__Rhodocyclaceae--3||f__SXTU01--1||f__Sphingomonadaceae--1||f__Thalassobaculaceae--3:capture_genus_counter=g__Actinoplanes--2||g__Agrobacterium--1||g__Amantichitinum--1||g__Azonexus--3||g__Blastococcus--2||g__Cellulomonas--1||g__Modestobacter--2||g__Nisaea--3||g__Nitrospirillum--1||g__Pectobacterium--1||g__Pseudomonas_E--2||g__SXTU01--1||g__Sphingomonas_B--1||g__WGGQ01--1:capture_order_counter=o__Actinomycetales--1||o__Azospirillales--1||o__Burkholderiales--4||o__Enterobacterales--1||o__Mycobacteriales--7||o__Pedosphaerales--1||o__Pseudomonadales--2||o__Rhizobiales--1||o__Sphingomonadales--1||o__Thalassobaculales--3:capture_phylum_counter=p__Actinobacteriota--8||p__Proteobacteria--13||p__Verrucomicrobiota--1:capture_species_counter=s__Actinoplanes ianthinogenes--2||s__Agrobacterium sp005938205--1||s__Amantichitinum sp001313065--1||s__Azonexus sp002470165--3||s__Blastococcus saxobsidens--1||s__Blastococcus sp900109665--1||s__Cellulomonas biazotea--1||s__Modestobacter caceresii--1||s__Modestobacter sp000620205--1||s__Nisaea nitritireducens--3||s__Nitrospirillum amazonense_C--1||s__Pectobacterium betavasculorum--1||s__Pseudomonas_E bijieensis--2||s__SXTU01 sp005791875--1||s__Sphingomonas_B sp002291855--1||s__WGGQ01 sp009296285--1:gtdb_class_counter=:gtdb_domain_counter=:gtdb_family_counter=:gtdb_genus_counter=:gtdb_order_counter=:gtdb_phylum_counter=:gtdb_species_counter=:heptad_counter=MCP-38H--22:lbd_counter=:name=N908043:ref_name_counter=])0.861:0.0308651[&&NHX:Sample_counter=rhizpot1--13||rhizpot3--8||rhiztom1--1||rhiztom3--1:Type_counter=capture--23:capture_class_counter=c__Actinomycetia--8||c__Alphaproteobacteria--6||c__Gammaproteobacteria--8||c__Verrucomicrobiae--1:capture_domain_counter=d__Bacteria--23:capture_family_counter=f__Azospirillaceae--1||f__Burkholderiaceae--1||f__Cellulomonadaceae--1||f__Chitinibacteraceae--1||f__Enterobacteriaceae--1||f__Geodermatophilaceae--5||f__Micromonosporaceae--2||f__Pseudomonadaceae--2||f__Rhizobiaceae--1||f__Rhodocyclaceae--3||f__SXTU01--1||f__Sphingomonadaceae--1||f__Thalassobaculaceae--3:capture_genus_counter=g__Actinoplanes--2||g__Agrobacterium--1||g__Amantichitinum--1||g__Azonexus--3||g__Blastococcus--2||g__Cellulomonas--1||g__Herbaspirillum--1||g__Modestobacter--2||g__Nisaea--3||g__Nitrospirillum--1||g__Pectobacterium--1||g__Pseudomonas_E--2||g__SXTU01--1||g__Sphingomonas_B--1||g__WGGQ01--1:capture_order_counter=o__Actinomycetales--1||o__Azospirillales--1||o__Burkholderiales--5||o__Enterobacterales--1||o__Mycobacteriales--7||o__Pedosphaerales--1||o__Pseudomonadales--2||o__Rhizobiales--1||o__Sphingomonadales--1||o__Thalassobaculales--3:capture_phylum_counter=p__Actinobacteriota--8||p__Proteobacteria--14||p__Verrucomicrobiota--1:capture_species_counter=s__Actinoplanes ianthinogenes--2||s__Agrobacterium sp005938205--1||s__Amantichitinum sp001313065--1||s__Azonexus sp002470165--3||s__Blastococcus saxobsidens--1||s__Blastococcus sp900109665--1||s__Cellulomonas biazotea--1||s__Herbaspirillum rubrisubalbicans--1||s__Modestobacter caceresii--1||s__Modestobacter sp000620205--1||s__Nisaea nitritireducens--3||s__Nitrospirillum amazonense_C--1||s__Pectobacterium betavasculorum--1||s__Pseudomonas_E bijieensis--2||s__SXTU01 sp005791875--1||s__Sphingomonas_B sp002291855--1||s__WGGQ01 sp009296285--1:gtdb_class_counter=:gtdb_domain_counter=:gtdb_family_counter=:gtdb_genus_counter=:gtdb_order_counter=:gtdb_phylum_counter=:gtdb_species_counter=:heptad_counter=MCP-38H--23:lbd_counter=:name=N908044:ref_name_counter=])0:5e-09[&&NHX:Sample_counter=rhizpot1--13||rhizpot3--9||rhiztom1--1||rhiztom3--1:Type_counter=capture--24:capture_class_counter=c__Actinomycetia--9||c__Alphaproteobacteria--6||c__Gammaproteobacteria--8||c__Verrucomicrobiae--1:capture_domain_counter=d__Bacteria--24:capture_family_counter=f__Azospirillaceae--1||f__Burkholderiaceae--1||f__Cellulomonadaceae--1||f__Chitinibacteraceae--1||f__Enterobacteriaceae--1||f__Geodermatophilaceae--6||f__Micromonosporaceae--2||f__Pseudomonadaceae--2||f__Rhizobiaceae--1||f__Rhodocyclaceae--3||f__SXTU01--1||f__Sphingomonadaceae--1||f__Thalassobaculaceae--3:capture_genus_counter=g__Actinoplanes--2||g__Agrobacterium--1||g__Amantichitinum--1||g__Azonexus--3||g__Blastococcus--2||g__Cellulomonas--1||g__Geodermatophilus--1||g__Herbaspirillum--1||g__Modestobacter--2||g__Nisaea--3||g__Nitrospirillum--1||g__Pectobacterium--1||g__Pseudomonas_E--2||g__SXTU01--1||g__Sphingomonas_B--1||g__WGGQ01--1:capture_order_counter=o__Actinomycetales--1||o__Azospirillales--1||o__Burkholderiales--5||o__Enterobacterales--1||o__Mycobacteriales--8||o__Pedosphaerales--1||o__Pseudomonadales--2||o__Rhizobiales--1||o__Sphingomonadales--1||o__Thalassobaculales--3:capture_phylum_counter=p__Actinobacteriota--9||p__Proteobacteria--14||p__Verrucomicrobiota--1:capture_species_counter=s__Actinoplanes ianthinogenes--2||s__Agrobacterium sp005938205--1||s__Amantichitinum sp001313065--1||s__Azonexus sp002470165--3||s__Blastococcus saxobsidens--1||s__Blastococcus sp900109665--1||s__Cellulomonas biazotea--1||s__Geodermatophilus sp000701365--1||s__Herbaspirillum rubrisubalbicans--1||s__Modestobacter caceresii--1||s__Modestobacter sp000620205--1||s__Nisaea nitritireducens--3||s__Nitrospirillum amazonense_C--1||s__Pectobacterium betavasculorum--1||s__Pseudomonas_E bijieensis--2||s__SXTU01 sp005791875--1||s__Sphingomonas_B sp002291855--1||s__WGGQ01 sp009296285--1:gtdb_class_counter=:gtdb_domain_counter=:gtdb_family_counter=:gtdb_genus_counter=:gtdb_order_counter=:gtdb_phylum_counter=:gtdb_species_counter=:heptad_counter=MCP-38H--24:lbd_counter=:name=N908045:ref_name_counter=])0.137:1.8e-08[&&NHX:Sample_counter=rhizpot1--18||rhizpot3--12||rhiztom1--5||rhiztom2--1||rhiztom3--3:Type_counter=capture--39:besthit_avg=87.06666666666668:besthit_max=94.7:besthit_min=82.6:besthit_std=6.642539674953651:besthit_sum=261.20000000000005:bitscore_avg=142.93333333333334:bitscore_max=185.0:bitscore_min=87.8:bitscore_std=49.900033400122425:bitscore_sum=428.8:capture_class_counter=c__Acidobacteriae--1||c__Actinomycetia--16||c__Alphaproteobacteria--9||c__Gammaproteobacteria--9||c__Myxococcia--1||c__Negativicutes--1||c__Verrucomicrobiae--2:capture_domain_counter=d__Bacteria--39:capture_family_counter=f__Acetobacteraceae--1||f__Azospirillaceae--1||f__Burkholderiaceae--1||f__Caulobacteraceae--1||f__Cellulomonadaceae--1||f__Chitinibacteraceae--1||f__Enterobacteriaceae--1||f__Geodermatophilaceae--11||f__Micromonosporaceae--3||f__Myxococcaceae--1||f__Nocardioidaceae--1||f__Pseudomonadaceae--3||f__Rhizobiaceae--1||f__Rhodocyclaceae--3||f__SXTU01--2||f__Selenomonadaceae--1||f__Sphingomonadaceae--2||f__Thalassobaculaceae--3||f__UBA7541--1:capture_genus_counter=g__Acidoferrum--1||g__Actinoplanes--3||g__Agrobacterium--1||g__Amantichitinum--1||g__Azonexus--3||g__Blastococcus--6||g__Cellulomonas--1||g__Erythrobacter--1||g__Geodermatophilus--1||g__Herbaspirillum--1||g__JAEUJT01--1||g__Modestobacter--3||g__Nisaea--3||g__Nitrospirillum--1||g__Nocardioides--1||g__Paracraurococcus--1||g__Pectobacterium--1||g__Phenylobacterium--1||g__Pseudomonas_E--3||g__SXTU01--2||g__Selenomonas_C--1||g__Sphingomonas_B--1||g__WGGQ01--1:capture_order_counter=o__Acetobacterales--1||o__Acidoferrales--1||o__Actinomycetales--1||o__Azospirillales--1||o__Burkholderiales--5||o__Caulobacterales--1||o__Enterobacterales--1||o__Mycobacteriales--14||o__Myxococcales--1||o__Pedosphaerales--2||o__Propionibacteriales--1||o__Pseudomonadales--3||o__Rhizobiales--1||o__Selenomonadales--1||o__Sphingomonadales--2||o__Thalassobaculales--3:capture_phylum_counter=p__Acidobacteriota--1||p__Actinobacteriota--16||p__Firmicutes_C--1||p__Myxococcota--1||p__Proteobacteria--18||p__Verrucomicrobiota--2:capture_species_counter=s__Acidoferrum sp003224105--1||s__Actinoplanes ianthinogenes--3||s__Agrobacterium sp005938205--1||s__Amantichitinum sp001313065--1||s__Azonexus sp002470165--3||s__Blastococcus saxobsidens--2||s__Blastococcus sp004571075--2||s__Blastococcus sp900109665--2||s__Cellulomonas biazotea--1||s__Erythrobacter sp001515985--1||s__Geodermatophilus sp000701365--1||s__Herbaspirillum rubrisubalbicans--1||s__JAEUJT01 sp016793525--1||s__Modestobacter caceresii--2||s__Modestobacter sp000620205--1||s__Nisaea nitritireducens--3||s__Nitrospirillum amazonense_C--1||s__Nocardioides lianchengensis--1||s__Paracraurococcus sp004343615--1||s__Pectobacterium betavasculorum--1||s__Phenylobacterium sp001557235--1||s__Pseudomonas_E bijieensis--2||s__Pseudomonas_E khazarica--1||s__SXTU01 sp005791875--2||s__Selenomonas_C sp002351185--1||s__Sphingomonas_B sp002291855--1||s__WGGQ01 sp009296285--1:evalue_avg=9.1e-25:evalue_max=2.73e-24:evalue_min=2.47e-60:evalue_std=1.5761662348876782e-24:evalue_sum=2.73e-24:gapopen_avg=1.0:gapopen_max=3.0:gapopen_min=0.0:gapopen_std=1.7320508075688772:gapopen_sum=3.0:gtdb_class_counter=:gtdb_domain_counter=:gtdb_family_counter=:gtdb_genus_counter=:gtdb_order_counter=:gtdb_phylum_counter=:gtdb_species_counter=:heptad_counter=MCP-38H--39:lbd_counter=:length_avg=102.0:length_max=149.0:length_min=62.0:length_std=43.9203825119955:length_sum=306.0:mismatch_avg=12.666666666666666:mismatch_max=23.0:mismatch_min=5.0:mismatch_std=9.291573243177568:mismatch_sum=38.0:name=N908046:qcovhsp_avg=98.96666666666665:qcovhsp_max=100.0:qcovhsp_min=96.9:qcovhsp_std=1.7897858344878366:qcovhsp_sum=296.9:qend_avg=102.0:qend_max=147.0:qend_min=64.0:qend_std=41.94043395102154:qend_sum=306.0:qstart_avg=1.6666666666666667:qstart_max=3.0:qstart_min=1.0:qstart_std=1.1547005383792517:qstart_sum=5.0:ref_name_counter=RS_GCF_002938425.1_protein.faa_NZ_POQU01000071.1_13@PF00015_full_PFAM.347.523--1||RS_GCF_900101465.1_protein.faa_NZ_FMZM01000007.1_1@PF00015_full_PFAM.342.429--1||RS_GCF_900114385.1_protein.faa_NZ_FOSW01000026.1_2@PF00015_full_PFAM.365.542--1:scovhsp_avg=69.7:scovhsp_max=84.1:scovhsp_min=53.7:scovhsp_std=15.263027222671127:scovhsp_sum=209.10000000000002:send_avg=115.33333333333333:send_max=174.0:send_min=62.0:send_std=56.19015334854794:send_sum=346.0:sstart_avg=14.666666666666666:sstart_max=27.0:sstart_min=1.0:sstart_std=13.051181300301261:sstart_sum=44.0],02a41d72-6164-47d6-9a7f-d834107b0b7d_2@MCPsignal.35.124:5e-09[&&NHX:Sample=rhizpot1:Type=capture:capture_class=c__Gammaproteobacteria:capture_domain=d__Bacteria:capture_family=f__Enterobacteriaceae:capture_genus=g__Pectobacterium:capture_order=o__Enterobacterales:capture_phylum=p__Proteobacteria:capture_species=s__Pectobacterium betavasculorum:heptad=MCP-38H])0:1.8e-08[&&NHX:Sample_counter=rhizpot1--19||rhizpot3--12||rhiztom1--5||rhiztom2--1||rhiztom3--3:Type_counter=capture--40:besthit_avg=87.06666666666668:besthit_max=94.7:besthit_min=82.6:besthit_std=6.642539674953651:besthit_sum=261.20000000000005:bitscore_avg=142.93333333333334:bitscore_max=185.0:bitscore_min=87.8:bitscore_std=49.900033400122425:bitscore_sum=428.8:capture_class_counter=c__Acidobacteriae--1||c__Actinomycetia--16||c__Alphaproteobacteria--9||c__Gammaproteobacteria--10||c__Myxococcia--1||c__Negativicutes--1||c__Verrucomicrobiae--2:capture_domain_counter=d__Bacteria--40:capture_family_counter=f__Acetobacteraceae--1||f__Azospirillaceae--1||f__Burkholderiaceae--1||f__Caulobacteraceae--1||f__Cellulomonadaceae--1||f__Chitinibacteraceae--1||f__Enterobacteriaceae--2||f__Geodermatophilaceae--11||f__Micromonosporaceae--3||f__Myxococcaceae--1||f__Nocardioidaceae--1||f__Pseudomonadaceae--3||f__Rhizobiaceae--1||f__Rhodocyclaceae--3||f__SXTU01--2||f__Selenomonadaceae--1||f__Sphingomonadaceae--2||f__Thalassobaculaceae--3||f__UBA7541--1:capture_genus_counter=g__Acidoferrum--1||g__Actinoplanes--3||g__Agrobacterium--1||g__Amantichitinum--1||g__Azonexus--3||g__Blastococcus--6||g__Cellulomonas--1||g__Erythrobacter--1||g__Geodermatophilus--1||g__Herbaspirillum--1||g__JAEUJT01--1||g__Modestobacter--3||g__Nisaea--3||g__Nitrospirillum--1||g__Nocardioides--1||g__Paracraurococcus--1||g__Pectobacterium--2||g__Phenylobacterium--1||g__Pseudomonas_E--3||g__SXTU01--2||g__Selenomonas_C--1||g__Sphingomonas_B--1||g__WGGQ01--1:capture_order_counter=o__Acetobacterales--1||o__Acidoferrales--1||o__Actinomycetales--1||o__Azospirillales--1||o__Burkholderiales--5||o__Caulobacterales--1||o__Enterobacterales--2||o__Mycobacteriales--14||o__Myxococcales--1||o__Pedosphaerales--2||o__Propionibacteriales--1||o__Pseudomonadales--3||o__Rhizobiales--1||o__Selenomonadales--1||o__Sphingomonadales--2||o__Thalassobaculales--3:capture_phylum_counter=p__Acidobacteriota--1||p__Actinobacteriota--16||p__Firmicutes_C--1||p__Myxococcota--1||p__Proteobacteria--19||p__Verrucomicrobiota--2:capture_species_counter=s__Acidoferrum sp003224105--1||s__Actinoplanes ianthinogenes--3||s__Agrobacterium sp005938205--1||s__Amantichitinum sp001313065--1||s__Azonexus sp002470165--3||s__Blastococcus saxobsidens--2||s__Blastococcus sp004571075--2||s__Blastococcus sp900109665--2||s__Cellulomonas biazotea--1||s__Erythrobacter sp001515985--1||s__Geodermatophilus sp000701365--1||s__Herbaspirillum rubrisubalbicans--1||s__JAEUJT01 sp016793525--1||s__Modestobacter caceresii--2||s__Modestobacter sp000620205--1||s__Nisaea nitritireducens--3||s__Nitrospirillum amazonense_C--1||s__Nocardioides lianchengensis--1||s__Paracraurococcus sp004343615--1||s__Pectobacterium betavasculorum--2||s__Phenylobacterium sp001557235--1||s__Pseudomonas_E bijieensis--2||s__Pseudomonas_E khazarica--1||s__SXTU01 sp005791875--2||s__Selenomonas_C sp002351185--1||s__Sphingomonas_B sp002291855--1||s__WGGQ01 sp009296285--1:evalue_avg=9.1e-25:evalue_max=2.73e-24:evalue_min=2.47e-60:evalue_std=1.5761662348876782e-24:evalue_sum=2.73e-24:gapopen_avg=1.0:gapopen_max=3.0:gapopen_min=0.0:gapopen_std=1.7320508075688772:gapopen_sum=3.0:gtdb_class_counter=:gtdb_domain_counter=:gtdb_family_counter=:gtdb_genus_counter=:gtdb_order_counter=:gtdb_phylum_counter=:gtdb_species_counter=:heptad_counter=MCP-38H--40:lbd_counter=:length_avg=102.0:length_max=149.0:length_min=62.0:length_std=43.9203825119955:length_sum=306.0:mismatch_avg=12.666666666666666:mismatch_max=23.0:mismatch_min=5.0:mismatch_std=9.291573243177568:mismatch_sum=38.0:name=N908048:qcovhsp_avg=98.96666666666665:qcovhsp_max=100.0:qcovhsp_min=96.9:qcovhsp_std=1.7897858344878366:qcovhsp_sum=296.9:qend_avg=102.0:qend_max=147.0:qend_min=64.0:qend_std=41.94043395102154:qend_sum=306.0:qstart_avg=1.6666666666666667:qstart_max=3.0:qstart_min=1.0:qstart_std=1.1547005383792517:qstart_sum=5.0:ref_name_counter=RS_GCF_002938425.1_protein.faa_NZ_POQU01000071.1_13@PF00015_full_PFAM.347.523--1||RS_GCF_900101465.1_protein.faa_NZ_FMZM01000007.1_1@PF00015_full_PFAM.342.429--1||RS_GCF_900114385.1_protein.faa_NZ_FOSW01000026.1_2@PF00015_full_PFAM.365.542--1:scovhsp_avg=69.7:scovhsp_max=84.1:scovhsp_min=53.7:scovhsp_std=15.263027222671127:scovhsp_sum=209.10000000000002:send_avg=115.33333333333333:send_max=174.0:send_min=62.0:send_std=56.19015334854794:send_sum=346.0:sstart_avg=14.666666666666666:sstart_max=27.0:sstart_min=1.0:sstart_std=13.051181300301261:sstart_sum=44.0],db034194-c651-4229-af52-ca419bd28fdb_6@MCPsignal.236.315:5e-09[&&NHX:Sample=rhizpot3:Type=capture:capture_class=c__Alphaproteobacteria:capture_domain=d__Bacteria:capture_family=f__Azospirillaceae:capture_genus=g__Aerophototrophica:capture_order=o__Azospirillales:capture_phylum=p__Proteobacteria:capture_species=s__Aerophototrophica crusticola:heptad=MCP-38H])0.358:0.0110688[&&NHX:Sample_counter=rhizpot1--19||rhizpot3--13||rhiztom1--5||rhiztom2--1||rhiztom3--3:Type_counter=capture--41:besthit_avg=87.06666666666668:besthit_max=94.7:besthit_min=82.6:besthit_std=6.642539674953651:besthit_sum=261.20000000000005:bitscore_avg=142.93333333333334:bitscore_max=185.0:bitscore_min=87.8:bitscore_std=49.900033400122425:bitscore_sum=428.8:capture_class_counter=c__Acidobacteriae--1||c__Actinomycetia--16||c__Alphaproteobacteria--10||c__Gammaproteobacteria--10||c__Myxococcia--1||c__Negativicutes--1||c__Verrucomicrobiae--2:capture_domain_counter=d__Bacteria--41:capture_family_counter=f__Acetobacteraceae--1||f__Azospirillaceae--2||f__Burkholderiaceae--1||f__Caulobacteraceae--1||f__Cellulomonadaceae--1||f__Chitinibacteraceae--1||f__Enterobacteriaceae--2||f__Geodermatophilaceae--11||f__Micromonosporaceae--3||f__Myxococcaceae--1||f__Nocardioidaceae--1||f__Pseudomonadaceae--3||f__Rhizobiaceae--1||f__Rhodocyclaceae--3||f__SXTU01--2||f__Selenomonadaceae--1||f__Sphingomonadaceae--2||f__Thalassobaculaceae--3||f__UBA7541--1:capture_genus_counter=g__Acidoferrum--1||g__Actinoplanes--3||g__Aerophototrophica--1||g__Agrobacterium--1||g__Amantichitinum--1||g__Azonexus--3||g__Blastococcus--6||g__Cellulomonas--1||g__Erythrobacter--1||g__Geodermatophilus--1||g__Herbaspirillum--1||g__JAEUJT01--1||g__Modestobacter--3||g__Nisaea--3||g__Nitrospirillum--1||g__Nocardioides--1||g__Paracraurococcus--1||g__Pectobacterium--2||g__Phenylobacterium--1||g__Pseudomonas_E--3||g__SXTU01--2||g__Selenomonas_C--1||g__Sphingomonas_B--1||g__WGGQ01--1:capture_order_counter=o__Acetobacterales--1||o__Acidoferrales--1||o__Actinomycetales--1||o__Azospirillales--2||o__Burkholderiales--5||o__Caulobacterales--1||o__Enterobacterales--2||o__Mycobacteriales--14||o__Myxococcales--1||o__Pedosphaerales--2||o__Propionibacteriales--1||o__Pseudomonadales--3||o__Rhizobiales--1||o__Selenomonadales--1||o__Sphingomonadales--2||o__Thalassobaculales--3:capture_phylum_counter=p__Acidobacteriota--1||p__Actinobacteriota--16||p__Firmicutes_C--1||p__Myxococcota--1||p__Proteobacteria--20||p__Verrucomicrobiota--2:capture_species_counter=s__Acidoferrum sp003224105--1||s__Actinoplanes ianthinogenes--3||s__Aerophototrophica crusticola--1||s__Agrobacterium sp005938205--1||s__Amantichitinum sp001313065--1||s__Azonexus sp002470165--3||s__Blastococcus saxobsidens--2||s__Blastococcus sp004571075--2||s__Blastococcus sp900109665--2||s__Cellulomonas biazotea--1||s__Erythrobacter sp001515985--1||s__Geodermatophilus sp000701365--1||s__Herbaspirillum rubrisubalbicans--1||s__JAEUJT01 sp016793525--1||s__Modestobacter caceresii--2||s__Modestobacter sp000620205--1||s__Nisaea nitritireducens--3||s__Nitrospirillum amazonense_C--1||s__Nocardioides lianchengensis--1||s__Paracraurococcus sp004343615--1||s__Pectobacterium betavasculorum--2||s__Phenylobacterium sp001557235--1||s__Pseudomonas_E bijieensis--2||s__Pseudomonas_E khazarica--1||s__SXTU01 sp005791875--2||s__Selenomonas_C sp002351185--1||s__Sphingomonas_B sp002291855--1||s__WGGQ01 sp009296285--1:evalue_avg=9.1e-25:evalue_max=2.73e-24:evalue_min=2.47e-60:evalue_std=1.5761662348876782e-24:evalue_sum=2.73e-24:gapopen_avg=1.0:gapopen_max=3.0:gapopen_min=0.0:gapopen_std=1.7320508075688772:gapopen_sum=3.0:gtdb_class_counter=:gtdb_domain_counter=:gtdb_family_counter=:gtdb_genus_counter=:gtdb_order_counter=:gtdb_phylum_counter=:gtdb_species_counter=:heptad_counter=MCP-38H--41:lbd_counter=:length_avg=102.0:length_max=149.0:length_min=62.0:length_std=43.9203825119955:length_sum=306.0:mismatch_avg=12.666666666666666:mismatch_max=23.0:mismatch_min=5.0:mismatch_std=9.291573243177568:mismatch_sum=38.0:name=N908050:qcovhsp_avg=98.96666666666665:qcovhsp_max=100.0:qcovhsp_min=96.9:qcovhsp_std=1.7897858344878366:qcovhsp_sum=296.9:qend_avg=102.0:qend_max=147.0:qend_min=64.0:qend_std=41.94043395102154:qend_sum=306.0:qstart_avg=1.6666666666666667:qstart_max=3.0:qstart_min=1.0:qstart_std=1.1547005383792517:qstart_sum=5.0:ref_name_counter=RS_GCF_002938425.1_protein.faa_NZ_POQU01000071.1_13@PF00015_full_PFAM.347.523--1||RS_GCF_900101465.1_protein.faa_NZ_FMZM01000007.1_1@PF00015_full_PFAM.342.429--1||RS_GCF_900114385.1_protein.faa_NZ_FOSW01000026.1_2@PF00015_full_PFAM.365.542--1:scovhsp_avg=69.7:scovhsp_max=84.1:scovhsp_min=53.7:scovhsp_std=15.263027222671127:scovhsp_sum=209.10000000000002:send_avg=115.33333333333333:send_max=174.0:send_min=62.0:send_std=56.19015334854794:send_sum=346.0:sstart_avg=14.666666666666666:sstart_max=27.0:sstart_min=1.0:sstart_std=13.051181300301261:sstart_sum=44.0],(((164926af-9d44-4575-b813-6d31019eeaeb_3@MCPsignal.34.107:0.0120106[&&NHX:Sample=rhizpot1:Type=capture:capture_class=c__Gammaproteobacteria:capture_domain=d__Bacteria:capture_family=f__Rhodocyclaceae:capture_genus=g__Azonexus:capture_order=o__Burkholderiales:capture_phylum=p__Proteobacteria:capture_species=s__Azonexus sp002470165:heptad=MCP-38H],((((65db5472-bdd0-4c62-a727-a4c409103bef_6@MCPsignal.114.185:0[&&NHX:Sample=rhizpot1:Type=capture:capture_class=c__Actinomycetia:capture_domain=d__Bacteria:capture_family=f__Nocardioidaceae:capture_genus=g__Nocardioides:capture_order=o__Propionibacteriales:capture_phylum=p__Actinobacteriota:capture_species=s__Nocardioides lianchengensis:heptad=MCP-38H],576ee628-c662-4bf7-b487-1bf88b591d39_4@MCPsignal.232.303:0[&&NHX:Sample=rhizpot1:Type=capture:capture_class=c__Actinomycetia:capture_domain=d__Bacteria:capture_family=f__Geodermatophilaceae:capture_genus=g__Modestobacter:capture_order=o__Mycobacteriales:capture_phylum=p__Actinobacteriota:capture_species=s__Modestobacter caceresii:heptad=MCP-38H])0:0[&&NHX:Sample_counter=rhizpot1--2:Type_counter=capture--2:capture_class_counter=c__Actinomycetia--2:capture_domain_counter=d__Bacteria--2:capture_family_counter=f__Geodermatophilaceae--1||f__Nocardioidaceae--1:capture_genus_counter=g__Modestobacter--1||g__Nocardioides--1:capture_order_counter=o__Mycobacteriales--1||o__Propionibacteriales--1:capture_phylum_counter=p__Actinobacteriota--2:capture_species_counter=s__Modestobacter caceresii--1||s__Nocardioides lianchengensis--1:gtdb_class_counter=:gtdb_domain_counter=:gtdb_family_counter=:gtdb_genus_counter=:gtdb_order_counter=:gtdb_phylum_counter=:gtdb_species_counter=:heptad_counter=MCP-38H--2:lbd_counter=:name=N908054:ref_name_counter=],ab07c878-8956-4812-ac74-bf6a4ba6e856_1@MCPsignal.45.116:0[&&NHX:Sample=rhizpot3:Type=capture:capture_class=c__Actinomycetia:capture_domain=d__Bacteria:capture_family=f__Geodermatophilaceae:capture_genus=g__Modestobacter:capture_order=o__Mycobacteriales:capture_phylum=p__Actinobacteriota:capture_species=s__Modestobacter caceresii:heptad=MCP-38H])0:0[&&NHX:Sample_counter=rhizpot1--2||rhizpot3--1:Type_counter=capture--3:capture_class_counter=c__Actinomycetia--3:capture_domain_counter=d__Bacteria--3:capture_family_counter=f__Geodermatophilaceae--2||f__Nocardioidaceae--1:capture_genus_counter=g__Modestobacter--2||g__Nocardioides--1:capture_order_counter=o__Mycobacteriales--2||o__Propionibacteriales--1:capture_phylum_counter=p__Actinobacteriota--3:capture_species_counter=s__Modestobacter caceresii--2||s__Nocardioides lianchengensis--1:gtdb_class_counter=:gtdb_domain_counter=:gtdb_family_counter=:gtdb_genus_counter=:gtdb_order_counter=:gtdb_phylum_counter=:gtdb_species_counter=:heptad_counter=MCP-38H--3:lbd_counter=:name=N908056:ref_name_counter=],00eaaef3-67f7-4f30-9daa-410ab3b06c25_1@MCPsignal.120.191:0[&&NHX:Sample=rhizpot3:Type=capture:capture_class=c__Gammaproteobacteria:capture_domain=d__Bacteria:capture_family=f__Rhodocyclaceae:capture_genus=g__Thauera:capture_order=o__Burkholderiales:capture_phylum=p__Proteobacteria:capture_species=s__Thauera sp017997795:heptad=MCP-38H])0:0[&&NHX:Sample_counter=rhizpot1--2||rhizpot3--2:Type_counter=capture--4:capture_class_counter=c__Actinomycetia--3||c__Gammaproteobacteria--1:capture_domain_counter=d__Bacteria--4:capture_family_counter=f__Geodermatophilaceae--2||f__Nocardioidaceae--1||f__Rhodocyclaceae--1:capture_genus_counter=g__Modestobacter--2||g__Nocardioides--1||g__Thauera--1:capture_order_counter=o__Burkholderiales--1||o__Mycobacteriales--2||o__Propionibacteriales--1:capture_phylum_counter=p__Actinobacteriota--3||p__Proteobacteria--1:capture_species_counter=s__Modestobacter caceresii--2||s__Nocardioides lianchengensis--1||s__Thauera sp017997795--1:gtdb_class_counter=:gtdb_domain_counter=:gtdb_family_counter=:gtdb_genus_counter=:gtdb_order_counter=:gtdb_phylum_counter=:gtdb_species_counter=:heptad_counter=MCP-38H--4:lbd_counter=:name=N908058:ref_name_counter=],7b52a677-a43c-48a8-8e65-dc428278debe_2@MCPsignal.165.236:0[&&NHX:Sample=rhizpot3:Type=capture:capture_class=c__Gammaproteobacteria:capture_domain=d__Bacteria:capture_family=f__Rhodocyclaceae:capture_genus=g__Thauera:capture_order=o__Burkholderiales:capture_phylum=p__Proteobacteria:capture_species=s__Thauera sp017997795:heptad=MCP-38H]):5e-09[&&NHX:Sample_counter=rhizpot1--2||rhizpot3--3:Type_counter=capture--5:capture_class_counter=c__Actinomycetia--3||c__Gammaproteobacteria--2:capture_domain_counter=d__Bacteria--5:capture_family_counter=f__Geodermatophilaceae--2||f__Nocardioidaceae--1||f__Rhodocyclaceae--2:capture_genus_counter=g__Modestobacter--2||g__Nocardioides--1||g__Thauera--2:capture_order_counter=o__Burkholderiales--2||o__Mycobacteriales--2||o__Propionibacteriales--1:capture_phylum_counter=p__Actinobacteriota--3||p__Proteobacteria--2:capture_species_counter=s__Modestobacter caceresii--2||s__Nocardioides lianchengensis--1||s__Thauera sp017997795--2:gtdb_class_counter=:gtdb_domain_counter=:gtdb_family_counter=:gtdb_genus_counter=:gtdb_order_counter=:gtdb_phylum_counter=:gtdb_species_counter=:heptad_counter=MCP-38H--5:lbd_counter=:name=N908060:ref_name_counter=])0:5e-09[&&NHX:Sample_counter=rhizpot1--3||rhizpot3--3:Type_counter=capture--6:capture_class_counter=c__Actinomycetia--3||c__Gammaproteobacteria--3:capture_domain_counter=d__Bacteria--6:capture_family_counter=f__Geodermatophilaceae--2||f__Nocardioidaceae--1||f__Rhodocyclaceae--3:capture_genus_counter=g__Azonexus--1||g__Modestobacter--2||g__Nocardioides--1||g__Thauera--2:capture_order_counter=o__Burkholderiales--3||o__Mycobacteriales--2||o__Propionibacteriales--1:capture_phylum_counter=p__Actinobacteriota--3||p__Proteobacteria--3:capture_species_counter=s__Azonexus sp002470165--1||s__Modestobacter caceresii--2||s__Nocardioides lianchengensis--1||s__Thauera sp017997795--2:gtdb_class_counter=:gtdb_domain_counter=:gtdb_family_counter=:gtdb_genus_counter=:gtdb_order_counter=:gtdb_phylum_counter=:gtdb_species_counter=:heptad_counter=MCP-38H--6:lbd_counter=:name=N908061:ref_name_counter=],a4836ec0-c40b-4e51-a529-aba23d4f72a1_4@MCPsignal.26.116:0.0755809[&&NHX:Sample=rhizpot3:Type=capture:besthit=97.7:bitscore=144.0:capture_class=c__Gammaproteobacteria:capture_domain=d__Bacteria:capture_family=f__Burkholderiaceae:capture_genus=g__Bordetella_B:capture_order=o__Burkholderiales:capture_phylum=p__Proteobacteria:capture_species=s__Bordetella_B sp007679965:evalue=1.35e-45:gapopen=0.0:heptad=MCP-38H:length=86.0:mismatch=2.0:qcovhsp=95.6:qend=86.0:qstart=1.0:ref_name=GB_GCA_000702465.1_protein.faa_JNII01000011.1_1@PF00015_full_PFAM.336.460:scovhsp=69.4:send=102.0:sstart=17.0])0:5e-09[&&NHX:Sample_counter=rhizpot1--3||rhizpot3--4:Type_counter=capture--7:besthit_avg=97.7:besthit_max=97.7:besthit_min=97.7:besthit_std=0:besthit_sum=97.7:bitscore_avg=144.0:bitscore_max=144.0:bitscore_min=144.0:bitscore_std=0:bitscore_sum=144.0:capture_class_counter=c__Actinomycetia--3||c__Gammaproteobacteria--4:capture_domain_counter=d__Bacteria--7:capture_family_counter=f__Burkholderiaceae--1||f__Geodermatophilaceae--2||f__Nocardioidaceae--1||f__Rhodocyclaceae--3:capture_genus_counter=g__Azonexus--1||g__Bordetella_B--1||g__Modestobacter--2||g__Nocardioides--1||g__Thauera--2:capture_order_counter=o__Burkholderiales--4||o__Mycobacteriales--2||o__Propionibacteriales--1:capture_phylum_counter=p__Actinobacteriota--3||p__Proteobacteria--4:capture_species_counter=s__Azonexus sp002470165--1||s__Bordetella_B sp007679965--1||s__Modestobacter caceresii--2||s__Nocardioides lianchengensis--1||s__Thauera sp017997795--2:evalue_avg=1.35e-45:evalue_max=1.35e-45:evalue_min=1.35e-45:evalue_std=0:evalue_sum=1.35e-45:gapopen_avg=0.0:gapopen_max=0.0:gapopen_min=0.0:gapopen_std=0:gapopen_sum=0.0:gtdb_class_counter=:gtdb_domain_counter=:gtdb_family_counter=:gtdb_genus_counter=:gtdb_order_counter=:gtdb_phylum_counter=:gtdb_species_counter=:heptad_counter=MCP-38H--7:lbd_counter=:length_avg=86.0:length_max=86.0:length_min=86.0:length_std=0:length_sum=86.0:mismatch_avg=2.0:mismatch_max=2.0:mismatch_min=2.0:mismatch_std=0:mismatch_sum=2.0:name=N908063:qcovhsp_avg=95.6:qcovhsp_max=95.6:qcovhsp_min=95.6:qcovhsp_std=0:qcovhsp_sum=95.6:qend_avg=86.0:qend_max=86.0:qend_min=86.0:qend_std=0:qend_sum=86.0:qstart_avg=1.0:qstart_max=1.0:qstart_min=1.0:qstart_std=0:qstart_sum=1.0:ref_name_counter=GB_GCA_000702465.1_protein.faa_JNII01000011.1_1@PF00015_full_PFAM.336.460--1:scovhsp_avg=69.4:scovhsp_max=69.4:scovhsp_min=69.4:scovhsp_std=0:scovhsp_sum=69.4:send_avg=102.0:send_max=102.0:send_min=102.0:send_std=0:send_sum=102.0:sstart_avg=17.0:sstart_max=17.0:sstart_min=17.0:sstart_std=0:sstart_sum=17.0],(((25071ea7-5094-4155-9d80-46a106e36892_2@MCPsignal.168.239:0.023929[&&NHX:Sample=rhiztom3:Type=capture:capture_class=c__Planctomycetia:capture_domain=d__Bacteria:capture_family=f__Planctomycetaceae:capture_genus=g__SXKJ01:capture_order=o__Planctomycetales:capture_phylum=p__Planctomycetota:capture_species=s__SXKJ01 sp005798445:heptad=MCP-38H],(((2a05a284-3d37-4196-83d7-19b11c5ab376_1@MCPsignal.36.104:5e-09[&&NHX:Sample=rhizpot1:Type=capture:capture_class=c__Actinomycetia:capture_domain=d__Bacteria:capture_family=f__Geodermatophilaceae:capture_genus=g__Modestobacter:capture_order=o__Mycobacteriales:capture_phylum=p__Actinobacteriota:capture_species=s__Modestobacter caceresii:heptad=MCP-38H],((6627111e-c42b-4306-851c-16a9fe1e6561_3@MCPsignal.62.133:0.0241736[&&NHX:Sample=rhizpot1:Type=capture:capture_class=c__Gammaproteobacteria:capture_domain=d__Bacteria:capture_family=f__Pseudomonadaceae:capture_genus=g__Pseudomonas_E:capture_order=o__Pseudomonadales:capture_phylum=p__Proteobacteria:capture_species=s__Pseudomonas_E bijieensis:heptad=MCP-38H],(72f8f1ba-b782-4b97-a4fd-33dae042df10_1@MCPsignal.210.290:5e-09[&&NHX:Sample=rhizpot1:Type=capture:capture_class=c__Alphaproteobacteria:capture_domain=d__Bacteria:capture_family=f__Caulobacteraceae:capture_genus=g__Phenylobacterium:capture_order=o__Caulobacterales:capture_phylum=p__Proteobacteria:capture_species=s__Phenylobacterium sp001557235:heptad=MCP-38H],(f1a8f442-1573-4633-aea1-1d2e25711dd0_3@MCPsignal.213.271:5e-09[&&NHX:Sample=rhizpot1:Type=capture:capture_class=c__Gammaproteobacteria:capture_domain=d__Bacteria:capture_family=f__Steroidobacteraceae:capture_genus=g__13-2-20CM-66-19:capture_order=o__Steroidobacterales:capture_phylum=p__Proteobacteria:capture_species=s__13-2-20CM-66-19 sp018241505:heptad=MCP-38H],5b4e9592-590b-4462-9846-118a3a93b0b4_5@MCPsignal.85.210:0.242608[&&NHX:Sample=rhiztom2:Type=capture:besthit=94.4:bitscore=200.0:capture_class=c__Alphaproteobacteria:capture_domain=d__Bacteria:capture_family=f__Xanthobacteraceae:capture_genus=g__Pseudolabrys:capture_order=o__Rhizobiales:capture_phylum=p__Proteobacteria:capture_species=s__Pseudolabrys sp003133345:evalue=2.01e-66:gapopen=0.0:heptad=MCP-38H:length=125.0:mismatch=7.0:qcovhsp=100.0:qend=125.0:qstart=1.0:ref_name=RS_GCF_900230285.1_protein.faa_NZ_OCNK01000003.1_106@PF00015_full_PFAM.358.539:scovhsp=69.1:send=164.0:sstart=40.0])0.572:0.0281594[&&NHX:Sample_counter=rhizpot1--1||rhiztom2--1:Type_counter=capture--2:besthit_avg=94.4:besthit_max=94.4:besthit_min=94.4:besthit_std=0:besthit_sum=94.4:bitscore_avg=200.0:bitscore_max=200.0:bitscore_min=200.0:bitscore_std=0:bitscore_sum=200.0:capture_class_counter=c__Alphaproteobacteria--1||c__Gammaproteobacteria--1:capture_domain_counter=d__Bacteria--2:capture_family_counter=f__Steroidobacteraceae--1||f__Xanthobacteraceae--1:capture_genus_counter=g__13-2-20CM-66-19--1||g__Pseudolabrys--1:capture_order_counter=o__Rhizobiales--1||o__Steroidobacterales--1:capture_phylum_counter=p__Proteobacteria--2:capture_species_counter=s__13-2-20CM-66-19 sp018241505--1||s__Pseudolabrys sp003133345--1:evalue_avg=2.01e-66:evalue_max=2.01e-66:evalue_min=2.01e-66:evalue_std=0:evalue_sum=2.01e-66:gapopen_avg=0.0:gapopen_max=0.0:gapopen_min=0.0:gapopen_std=0:gapopen_sum=0.0:gtdb_class_counter=:gtdb_domain_counter=:gtdb_family_counter=:gtdb_genus_counter=:gtdb_order_counter=:gtdb_phylum_counter=:gtdb_species_counter=:heptad_counter=MCP-38H--2:lbd_counter=:length_avg=125.0:length_max=125.0:length_min=125.0:length_std=0:length_sum=125.0:mismatch_avg=7.0:mismatch_max=7.0:mismatch_min=7.0:mismatch_std=0:mismatch_sum=7.0:name=N908070:qcovhsp_avg=100.0:qcovhsp_max=100.0:qcovhsp_min=100.0:qcovhsp_std=0:qcovhsp_sum=100.0:qend_avg=125.0:qend_max=125.0:qend_min=125.0:qend_std=0:qend_sum=125.0:qstart_avg=1.0:qstart_max=1.0:qstart_min=1.0:qstart_std=0:qstart_sum=1.0:ref_name_counter=RS_GCF_900230285.1_protein.faa_NZ_OCNK01000003.1_106@PF00015_full_PFAM.358.539--1:scovhsp_avg=69.1:scovhsp_max=69.1:scovhsp_min=69.1:scovhsp_std=0:scovhsp_sum=69.1:send_avg=164.0:send_max=164.0:send_min=164.0:send_std=0:send_sum=164.0:sstart_avg=40.0:sstart_max=40.0:sstart_min=40.0:sstart_std=0:sstart_sum=40.0])0:5e-09[&&NHX:Sample_counter=rhizpot1--2||rhiztom2--1:Type_counter=capture--3:besthit_avg=94.4:besthit_max=94.4:besthit_min=94.4:besthit_std=0:besthit_sum=94.4:bitscore_avg=200.0:bitscore_max=200.0:bitscore_min=200.0:bitscore_std=0:bitscore_sum=200.0:capture_class_counter=c__Alphaproteobacteria--2||c__Gammaproteobacteria--1:capture_domain_counter=d__Bacteria--3:capture_family_counter=f__Caulobacteraceae--1||f__Steroidobacteraceae--1||f__Xanthobacteraceae--1:capture_genus_counter=g__13-2-20CM-66-19--1||g__Phenylobacterium--1||g__Pseudolabrys--1:capture_order_counter=o__Caulobacterales--1||o__Rhizobiales--1||o__Steroidobacterales--1:capture_phylum_counter=p__Proteobacteria--3:capture_species_counter=s__13-2-20CM-66-19 sp018241505--1||s__Phenylobacterium sp001557235--1||s__Pseudolabrys sp003133345--1:evalue_avg=2.01e-66:evalue_max=2.01e-66:evalue_min=2.01e-66:evalue_std=0:evalue_sum=2.01e-66:gapopen_avg=0.0:gapopen_max=0.0:gapopen_min=0.0:gapopen_std=0:gapopen_sum=0.0:gtdb_class_counter=:gtdb_domain_counter=:gtdb_family_counter=:gtdb_genus_counter=:gtdb_order_counter=:gtdb_phylum_counter=:gtdb_species_counter=:heptad_counter=MCP-38H--3:lbd_counter=:length_avg=125.0:length_max=125.0:length_min=125.0:length_std=0:length_sum=125.0:mismatch_avg=7.0:mismatch_max=7.0:mismatch_min=7.0:mismatch_std=0:mismatch_sum=7.0:name=N908071:qcovhsp_avg=100.0:qcovhsp_max=100.0:qcovhsp_min=100.0:qcovhsp_std=0:qcovhsp_sum=100.0:qend_avg=125.0:qend_max=125.0:qend_min=125.0:qend_std=0:qend_sum=125.0:qstart_avg=1.0:qstart_max=1.0:qstart_min=1.0:qstart_std=0:qstart_sum=1.0:ref_name_counter=RS_GCF_900230285.1_protein.faa_NZ_OCNK01000003.1_106@PF00015_full_PFAM.358.539--1:scovhsp_avg=69.1:scovhsp_max=69.1:scovhsp_min=69.1:scovhsp_std=0:scovhsp_sum=69.1:send_avg=164.0:send_max=164.0:send_min=164.0:send_std=0:send_sum=164.0:sstart_avg=40.0:sstart_max=40.0:sstart_min=40.0:sstart_std=0:sstart_sum=40.0])0.846:0.0128299[&&NHX:Sample_counter=rhizpot1--3||rhiztom2--1:Type_counter=capture--4:besthit_avg=94.4:besthit_max=94.4:besthit_min=94.4:besthit_std=0:besthit_sum=94.4:bitscore_avg=200.0:bitscore_max=200.0:bitscore_min=200.0:bitscore_std=0:bitscore_sum=200.0:capture_class_counter=c__Alphaproteobacteria--2||c__Gammaproteobacteria--2:capture_domain_counter=d__Bacteria--4:capture_family_counter=f__Caulobacteraceae--1||f__Pseudomonadaceae--1||f__Steroidobacteraceae--1||f__Xanthobacteraceae--1:capture_genus_counter=g__13-2-20CM-66-19--1||g__Phenylobacterium--1||g__Pseudolabrys--1||g__Pseudomonas_E--1:capture_order_counter=o__Caulobacterales--1||o__Pseudomonadales--1||o__Rhizobiales--1||o__Steroidobacterales--1:capture_phylum_counter=p__Proteobacteria--4:capture_species_counter=s__13-2-20CM-66-19 sp018241505--1||s__Phenylobacterium sp001557235--1||s__Pseudolabrys sp003133345--1||s__Pseudomonas_E bijieensis--1:evalue_avg=2.01e-66:evalue_max=2.01e-66:evalue_min=2.01e-66:evalue_std=0:evalue_sum=2.01e-66:gapopen_avg=0.0:gapopen_max=0.0:gapopen_min=0.0:gapopen_std=0:gapopen_sum=0.0:gtdb_class_counter=:gtdb_domain_counter=:gtdb_family_counter=:gtdb_genus_counter=:gtdb_order_counter=:gtdb_phylum_counter=:gtdb_species_counter=:heptad_counter=MCP-38H--4:lbd_counter=:length_avg=125.0:length_max=125.0:length_min=125.0:length_std=0:length_sum=125.0:mismatch_avg=7.0:mismatch_max=7.0:mismatch_min=7.0:mismatch_std=0:mismatch_sum=7.0:name=N908072:qcovhsp_avg=100.0:qcovhsp_max=100.0:qcovhsp_min=100.0:qcovhsp_std=0:qcovhsp_sum=100.0:qend_avg=125.0:qend_max=125.0:qend_min=125.0:qend_std=0:qend_sum=125.0:qstart_avg=1.0:qstart_max=1.0:qstart_min=1.0:qstart_std=0:qstart_sum=1.0:ref_name_counter=RS_GCF_900230285.1_protein.faa_NZ_OCNK01000003.1_106@PF00015_full_PFAM.358.539--1:scovhsp_avg=69.1:scovhsp_max=69.1:scovhsp_min=69.1:scovhsp_std=0:scovhsp_sum=69.1:send_avg=164.0:send_max=164.0:send_min=164.0:send_std=0:send_sum=164.0:sstart_avg=40.0:sstart_max=40.0:sstart_min=40.0:sstart_std=0:sstart_sum=40.0],bd3c318f-19db-5d95-9f8a-86f868e4d63a_1@MCPsignal.704.811:0.103337)0:5e-09[&&NHX:Sample_counter=rhizpot1--3||rhiztom2--1:Type_counter=capture--4:besthit_avg=94.4:besthit_max=94.4:besthit_min=94.4:besthit_std=0:besthit_sum=94.4:bitscore_avg=200.0:bitscore_max=200.0:bitscore_min=200.0:bitscore_std=0:bitscore_sum=200.0:capture_class_counter=c__Alphaproteobacteria--2||c__Gammaproteobacteria--2:capture_domain_counter=d__Bacteria--4:capture_family_counter=f__Caulobacteraceae--1||f__Pseudomonadaceae--1||f__Steroidobacteraceae--1||f__Xanthobacteraceae--1:capture_genus_counter=g__13-2-20CM-66-19--1||g__Phenylobacterium--1||g__Pseudolabrys--1||g__Pseudomonas_E--1:capture_order_counter=o__Caulobacterales--1||o__Pseudomonadales--1||o__Rhizobiales--1||o__Steroidobacterales--1:capture_phylum_counter=p__Proteobacteria--4:capture_species_counter=s__13-2-20CM-66-19 sp018241505--1||s__Phenylobacterium sp001557235--1||s__Pseudolabrys sp003133345--1||s__Pseudomonas_E bijieensis--1:evalue_avg=2.01e-66:evalue_max=2.01e-66:evalue_min=2.01e-66:evalue_std=0:evalue_sum=2.01e-66:gapopen_avg=0.0:gapopen_max=0.0:gapopen_min=0.0:gapopen_std=0:gapopen_sum=0.0:gtdb_class_counter=:gtdb_domain_counter=:gtdb_family_counter=:gtdb_genus_counter=:gtdb_order_counter=:gtdb_phylum_counter=:gtdb_species_counter=:heptad_counter=MCP-38H--4:lbd_counter=:length_avg=125.0:length_max=125.0:length_min=125.0:length_std=0:length_sum=125.0:mismatch_avg=7.0:mismatch_max=7.0:mismatch_min=7.0:mismatch_std=0:mismatch_sum=7.0:name=N908074:qcovhsp_avg=100.0:qcovhsp_max=100.0:qcovhsp_min=100.0:qcovhsp_std=0:qcovhsp_sum=100.0:qend_avg=125.0:qend_max=125.0:qend_min=125.0:qend_std=0:qend_sum=125.0:qstart_avg=1.0:qstart_max=1.0:qstart_min=1.0:qstart_std=0:qstart_sum=1.0:ref_name_counter=RS_GCF_900230285.1_protein.faa_NZ_OCNK01000003.1_106@PF00015_full_PFAM.358.539--1:scovhsp_avg=69.1:scovhsp_max=69.1:scovhsp_min=69.1:scovhsp_std=0:scovhsp_sum=69.1:send_avg=164.0:send_max=164.0:send_min=164.0:send_std=0:send_sum=164.0:sstart_avg=40.0:sstart_max=40.0:sstart_min=40.0:sstart_std=0:sstart_sum=40.0])0:5e-09[&&NHX:Sample_counter=rhizpot1--4||rhiztom2--1:Type_counter=capture--5:besthit_avg=94.4:besthit_max=94.4:besthit_min=94.4:besthit_std=0:besthit_sum=94.4:bitscore_avg=200.0:bitscore_max=200.0:bitscore_min=200.0:bitscore_std=0:bitscore_sum=200.0:capture_class_counter=c__Actinomycetia--1||c__Alphaproteobacteria--2||c__Gammaproteobacteria--2:capture_domain_counter=d__Bacteria--5:capture_family_counter=f__Caulobacteraceae--1||f__Geodermatophilaceae--1||f__Pseudomonadaceae--1||f__Steroidobacteraceae--1||f__Xanthobacteraceae--1:capture_genus_counter=g__13-2-20CM-66-19--1||g__Modestobacter--1||g__Phenylobacterium--1||g__Pseudolabrys--1||g__Pseudomonas_E--1:capture_order_counter=o__Caulobacterales--1||o__Mycobacteriales--1||o__Pseudomonadales--1||o__Rhizobiales--1||o__Steroidobacterales--1:capture_phylum_counter=p__Actinobacteriota--1||p__Proteobacteria--4:capture_species_counter=s__13-2-20CM-66-19 sp018241505--1||s__Modestobacter caceresii--1||s__Phenylobacterium sp001557235--1||s__Pseudolabrys sp003133345--1||s__Pseudomonas_E bijieensis--1:evalue_avg=2.01e-66:evalue_max=2.01e-66:evalue_min=2.01e-66:evalue_std=0:evalue_sum=2.01e-66:gapopen_avg=0.0:gapopen_max=0.0:gapopen_min=0.0:gapopen_std=0:gapopen_sum=0.0:gtdb_class_counter=:gtdb_domain_counter=:gtdb_family_counter=:gtdb_genus_counter=:gtdb_order_counter=:gtdb_phylum_counter=:gtdb_species_counter=:heptad_counter=MCP-38H--5:lbd_counter=:length_avg=125.0:length_max=125.0:length_min=125.0:length_std=0:length_sum=125.0:mismatch_avg=7.0:mismatch_max=7.0:mismatch_min=7.0:mismatch_std=0:mismatch_sum=7.0:name=N908075:qcovhsp_avg=100.0:qcovhsp_max=100.0:qcovhsp_min=100.0:qcovhsp_std=0:qcovhsp_sum=100.0:qend_avg=125.0:qend_max=125.0:qend_min=125.0:qend_std=0:qend_sum=125.0:qstart_avg=1.0:qstart_max=1.0:qstart_min=1.0:qstart_std=0:qstart_sum=1.0:ref_name_counter=RS_GCF_900230285.1_protein.faa_NZ_OCNK01000003.1_106@PF00015_full_PFAM.358.539--1:scovhsp_avg=69.1:scovhsp_max=69.1:scovhsp_min=69.1:scovhsp_std=0:scovhsp_sum=69.1:send_avg=164.0:send_max=164.0:send_min=164.0:send_std=0:send_sum=164.0:sstart_avg=40.0:sstart_max=40.0:sstart_min=40.0:sstart_std=0:sstart_sum=40.0],beba34b5-9da6-4590-8c88-6ff7b7a6b999_3@MCPsignal.200.285:5e-09[&&NHX:Sample=rhizpot1:Type=capture:capture_class=c__Actinomycetia:capture_domain=d__Bacteria:capture_family=f__Nocardioidaceae:capture_genus=g__Nocardioides:capture_order=o__Propionibacteriales:capture_phylum=p__Actinobacteriota:capture_species=s__Nocardioides daphniae:heptad=MCP-38H])0.906:0.016859[&&NHX:Sample_counter=rhizpot1--5||rhiztom2--1:Type_counter=capture--6:besthit_avg=94.4:besthit_max=94.4:besthit_min=94.4:besthit_std=0:besthit_sum=94.4:bitscore_avg=200.0:bitscore_max=200.0:bitscore_min=200.0:bitscore_std=0:bitscore_sum=200.0:capture_class_counter=c__Actinomycetia--2||c__Alphaproteobacteria--2||c__Gammaproteobacteria--2:capture_domain_counter=d__Bacteria--6:capture_family_counter=f__Caulobacteraceae--1||f__Geodermatophilaceae--1||f__Nocardioidaceae--1||f__Pseudomonadaceae--1||f__Steroidobacteraceae--1||f__Xanthobacteraceae--1:capture_genus_counter=g__13-2-20CM-66-19--1||g__Modestobacter--1||g__Nocardioides--1||g__Phenylobacterium--1||g__Pseudolabrys--1||g__Pseudomonas_E--1:capture_order_counter=o__Caulobacterales--1||o__Mycobacteriales--1||o__Propionibacteriales--1||o__Pseudomonadales--1||o__Rhizobiales--1||o__Steroidobacterales--1:capture_phylum_counter=p__Actinobacteriota--2||p__Proteobacteria--4:capture_species_counter=s__13-2-20CM-66-19 sp018241505--1||s__Modestobacter caceresii--1||s__Nocardioides daphniae--1||s__Phenylobacterium sp001557235--1||s__Pseudolabrys sp003133345--1||s__Pseudomonas_E bijieensis--1:evalue_avg=2.01e-66:evalue_max=2.01e-66:evalue_min=2.01e-66:evalue_std=0:evalue_sum=2.01e-66:gapopen_avg=0.0:gapopen_max=0.0:gapopen_min=0.0:gapopen_std=0:gapopen_sum=0.0:gtdb_class_counter=:gtdb_domain_counter=:gtdb_family_counter=:gtdb_genus_counter=:gtdb_order_counter=:gtdb_phylum_counter=:gtdb_species_counter=:heptad_counter=MCP-38H--6:lbd_counter=:length_avg=125.0:length_max=125.0:length_min=125.0:length_std=0:length_sum=125.0:mismatch_avg=7.0:mismatch_max=7.0:mismatch_min=7.0:mismatch_std=0:mismatch_sum=7.0:name=N908077:qcovhsp_avg=100.0:qcovhsp_max=100.0:qcovhsp_min=100.0:qcovhsp_std=0:qcovhsp_sum=100.0:qend_avg=125.0:qend_max=125.0:qend_min=125.0:qend_std=0:qend_sum=125.0:qstart_avg=1.0:qstart_max=1.0:qstart_min=1.0:qstart_std=0:qstart_sum=1.0:ref_name_counter=RS_GCF_900230285.1_protein.faa_NZ_OCNK01000003.1_106@PF00015_full_PFAM.358.539--1:scovhsp_avg=69.1:scovhsp_max=69.1:scovhsp_min=69.1:scovhsp_std=0:scovhsp_sum=69.1:send_avg=164.0:send_max=164.0:send_min=164.0:send_std=0:send_sum=164.0:sstart_avg=40.0:sstart_max=40.0:sstart_min=40.0:sstart_std=0:sstart_sum=40.0],(40b07268-4b82-4af0-96b6-7c1846952c27_3@MCPsignal.80.151:5e-09[&&NHX:Sample=rhizpot1:Type=capture:capture_class=c__Actinomycetia:capture_domain=d__Bacteria:capture_family=f__Geodermatophilaceae:capture_genus=g__Modestobacter:capture_order=o__Mycobacteriales:capture_phylum=p__Actinobacteriota:capture_species=s__Modestobacter caceresii:heptad=MCP-38H],2757e210-6cc5-411b-8cee-15d94c5bb8a0_1@MCPsignal.386.475:0.0333113[&&NHX:Sample=rhizpot1:Type=capture:capture_class=c__Gammaproteobacteria:capture_domain=d__Bacteria:capture_family=f__Burkholderiaceae:capture_genus=g__Herbaspirillum:capture_order=o__Burkholderiales:capture_phylum=p__Proteobacteria:capture_species=s__Herbaspirillum rubrisubalbicans:heptad=MCP-38H])0:5e-09[&&NHX:Sample_counter=rhizpot1--2:Type_counter=capture--2:capture_class_counter=c__Actinomycetia--1||c__Gammaproteobacteria--1:capture_domain_counter=d__Bacteria--2:capture_family_counter=f__Burkholderiaceae--1||f__Geodermatophilaceae--1:capture_genus_counter=g__Herbaspirillum--1||g__Modestobacter--1:capture_order_counter=o__Burkholderiales--1||o__Mycobacteriales--1:capture_phylum_counter=p__Actinobacteriota--1||p__Proteobacteria--1:capture_species_counter=s__Herbaspirillum rubrisubalbicans--1||s__Modestobacter caceresii--1:gtdb_class_counter=:gtdb_domain_counter=:gtdb_family_counter=:gtdb_genus_counter=:gtdb_order_counter=:gtdb_phylum_counter=:gtdb_species_counter=:heptad_counter=MCP-38H--2:lbd_counter=:name=N908080:ref_name_counter=])0:5e-09[&&NHX:Sample_counter=rhizpot1--7||rhiztom2--1:Type_counter=capture--8:besthit_avg=94.4:besthit_max=94.4:besthit_min=94.4:besthit_std=0:besthit_sum=94.4:bitscore_avg=200.0:bitscore_max=200.0:bitscore_min=200.0:bitscore_std=0:bitscore_sum=200.0:capture_class_counter=c__Actinomycetia--3||c__Alphaproteobacteria--2||c__Gammaproteobacteria--3:capture_domain_counter=d__Bacteria--8:capture_family_counter=f__Burkholderiaceae--1||f__Caulobacteraceae--1||f__Geodermatophilaceae--2||f__Nocardioidaceae--1||f__Pseudomonadaceae--1||f__Steroidobacteraceae--1||f__Xanthobacteraceae--1:capture_genus_counter=g__13-2-20CM-66-19--1||g__Herbaspirillum--1||g__Modestobacter--2||g__Nocardioides--1||g__Phenylobacterium--1||g__Pseudolabrys--1||g__Pseudomonas_E--1:capture_order_counter=o__Burkholderiales--1||o__Caulobacterales--1||o__Mycobacteriales--2||o__Propionibacteriales--1||o__Pseudomonadales--1||o__Rhizobiales--1||o__Steroidobacterales--1:capture_phylum_counter=p__Actinobacteriota--3||p__Proteobacteria--5:capture_species_counter=s__13-2-20CM-66-19 sp018241505--1||s__Herbaspirillum rubrisubalbicans--1||s__Modestobacter caceresii--2||s__Nocardioides daphniae--1||s__Phenylobacterium sp001557235--1||s__Pseudolabrys sp003133345--1||s__Pseudomonas_E bijieensis--1:evalue_avg=2.01e-66:evalue_max=2.01e-66:evalue_min=2.01e-66:evalue_std=0:evalue_sum=2.01e-66:gapopen_avg=0.0:gapopen_max=0.0:gapopen_min=0.0:gapopen_std=0:gapopen_sum=0.0:gtdb_class_counter=:gtdb_domain_counter=:gtdb_family_counter=:gtdb_genus_counter=:gtdb_order_counter=:gtdb_phylum_counter=:gtdb_species_counter=:heptad_counter=MCP-38H--8:lbd_counter=:length_avg=125.0:length_max=125.0:length_min=125.0:length_std=0:length_sum=125.0:mismatch_avg=7.0:mismatch_max=7.0:mismatch_min=7.0:mismatch_std=0:mismatch_sum=7.0:name=N908081:qcovhsp_avg=100.0:qcovhsp_max=100.0:qcovhsp_min=100.0:qcovhsp_std=0:qcovhsp_sum=100.0:qend_avg=125.0:qend_max=125.0:qend_min=125.0:qend_std=0:qend_sum=125.0:qstart_avg=1.0:qstart_max=1.0:qstart_min=1.0:qstart_std=0:qstart_sum=1.0:ref_name_counter=RS_GCF_900230285.1_protein.faa_NZ_OCNK01000003.1_106@PF00015_full_PFAM.358.539--1:scovhsp_avg=69.1:scovhsp_max=69.1:scovhsp_min=69.1:scovhsp_std=0:scovhsp_sum=69.1:send_avg=164.0:send_max=164.0:send_min=164.0:send_std=0:send_sum=164.0:sstart_avg=40.0:sstart_max=40.0:sstart_min=40.0:sstart_std=0:sstart_sum=40.0])0.843:0.0169796[&&NHX:Sample_counter=rhizpot1--7||rhiztom2--1||rhiztom3--1:Type_counter=capture--9:besthit_avg=94.4:besthit_max=94.4:besthit_min=94.4:besthit_std=0:besthit_sum=94.4:bitscore_avg=200.0:bitscore_max=200.0:bitscore_min=200.0:bitscore_std=0:bitscore_sum=200.0:capture_class_counter=c__Actinomycetia--3||c__Alphaproteobacteria--2||c__Gammaproteobacteria--3||c__Planctomycetia--1:capture_domain_counter=d__Bacteria--9:capture_family_counter=f__Burkholderiaceae--1||f__Caulobacteraceae--1||f__Geodermatophilaceae--2||f__Nocardioidaceae--1||f__Planctomycetaceae--1||f__Pseudomonadaceae--1||f__Steroidobacteraceae--1||f__Xanthobacteraceae--1:capture_genus_counter=g__13-2-20CM-66-19--1||g__Herbaspirillum--1||g__Modestobacter--2||g__Nocardioides--1||g__Phenylobacterium--1||g__Pseudolabrys--1||g__Pseudomonas_E--1||g__SXKJ01--1:capture_order_counter=o__Burkholderiales--1||o__Caulobacterales--1||o__Mycobacteriales--2||o__Planctomycetales--1||o__Propionibacteriales--1||o__Pseudomonadales--1||o__Rhizobiales--1||o__Steroidobacterales--1:capture_phylum_counter=p__Actinobacteriota--3||p__Planctomycetota--1||p__Proteobacteria--5:capture_species_counter=s__13-2-20CM-66-19 sp018241505--1||s__Herbaspirillum rubrisubalbicans--1||s__Modestobacter caceresii--2||s__Nocardioides daphniae--1||s__Phenylobacterium sp001557235--1||s__Pseudolabrys sp003133345--1||s__Pseudomonas_E bijieensis--1||s__SXKJ01 sp005798445--1:evalue_avg=2.01e-66:evalue_max=2.01e-66:evalue_min=2.01e-66:evalue_std=0:evalue_sum=2.01e-66:gapopen_avg=0.0:gapopen_max=0.0:gapopen_min=0.0:gapopen_std=0:gapopen_sum=0.0:gtdb_class_counter=:gtdb_domain_counter=:gtdb_family_counter=:gtdb_genus_counter=:gtdb_order_counter=:gtdb_phylum_counter=:gtdb_species_counter=:heptad_counter=MCP-38H--9:lbd_counter=:length_avg=125.0:length_max=125.0:length_min=125.0:length_std=0:length_sum=125.0:mismatch_avg=7.0:mismatch_max=7.0:mismatch_min=7.0:mismatch_std=0:mismatch_sum=7.0:name=N908082:qcovhsp_avg=100.0:qcovhsp_max=100.0:qcovhsp_min=100.0:qcovhsp_std=0:qcovhsp_sum=100.0:qend_avg=125.0:qend_max=125.0:qend_min=125.0:qend_std=0:qend_sum=125.0:qstart_avg=1.0:qstart_max=1.0:qstart_min=1.0:qstart_std=0:qstart_sum=1.0:ref_name_counter=RS_GCF_900230285.1_protein.faa_NZ_OCNK01000003.1_106@PF00015_full_PFAM.358.539--1:scovhsp_avg=69.1:scovhsp_max=69.1:scovhsp_min=69.1:scovhsp_std=0:scovhsp_sum=69.1:send_avg=164.0:send_max=164.0:send_min=164.0:send_std=0:send_sum=164.0:sstart_avg=40.0:sstart_max=40.0:sstart_min=40.0:sstart_std=0:sstart_sum=40.0],(47e13056-d067-433f-8381-189ab96bcdbb_3@MCPsignal.367.450:5e-09[&&NHX:Sample=rhizpot1:Type=capture:besthit=96.3:bitscore=127.0:capture_class=c__Gammaproteobacteria:capture_domain=d__Bacteria:capture_family=f__S140-43:capture_genus=g__S140-43:capture_order=o__S140-43:capture_phylum=p__Proteobacteria:capture_species=s__S140-43 sp015491615:evalue=1.09e-39:gapopen=1.0:heptad=MCP-38H:length=82.0:mismatch=2.0:qcovhsp=98.8:qend=83.0:qstart=2.0:ref_name=RS_GCF_002938435.1_protein.faa_NZ_POQT01000028.1_57@PF00015_full_PFAM.345.441:scovhsp=84.4:send=81.0:sstart=1.0],1a57ea1e-af5a-40eb-9770-d0fb5c1abcf5_2@MCPsignal.23.114:0.0598776[&&NHX:Sample=rhizpot3:Type=capture:besthit=95.6:bitscore=143.0:capture_class=c__Actinomycetia:capture_domain=d__Bacteria:capture_family=f__Geodermatophilaceae:capture_genus=g__Blastococcus:capture_order=o__Mycobacteriales:capture_phylum=p__Actinobacteriota:capture_species=s__Blastococcus saxobsidens:evalue=1.41e-44:gapopen=1.0:heptad=MCP-38H:length=91.0:mismatch=3.0:qcovhsp=100.0:qend=91.0:qstart=1.0:ref_name=RS_GCF_004570345.1_protein.faa_NZ_SPQM01000178.1_4@PF00015_full_PFAM.370.547:scovhsp=50.8:send=115.0:sstart=26.0])0:5e-09[&&NHX:Sample_counter=rhizpot1--1||rhizpot3--1:Type_counter=capture--2:besthit_avg=95.94999999999999:besthit_max=96.3:besthit_min=95.6:besthit_std=0.4949747468305853:besthit_sum=191.89999999999998:bitscore_avg=135.0:bitscore_max=143.0:bitscore_min=127.0:bitscore_std=11.313708498984761:bitscore_sum=270.0:capture_class_counter=c__Actinomycetia--1||c__Gammaproteobacteria--1:capture_domain_counter=d__Bacteria--2:capture_family_counter=f__Geodermatophilaceae--1||f__S140-43--1:capture_genus_counter=g__Blastococcus--1||g__S140-43--1:capture_order_counter=o__Mycobacteriales--1||o__S140-43--1:capture_phylum_counter=p__Actinobacteriota--1||p__Proteobacteria--1:capture_species_counter=s__Blastococcus saxobsidens--1||s__S140-43 sp015491615--1:evalue_avg=5.4500705e-40:evalue_max=1.09e-39:evalue_min=1.41e-44:evalue_std=7.70736421287722e-40:evalue_sum=1.0900141e-39:gapopen_avg=1.0:gapopen_max=1.0:gapopen_min=1.0:gapopen_std=0.0:gapopen_sum=2.0:gtdb_class_counter=:gtdb_domain_counter=:gtdb_family_counter=:gtdb_genus_counter=:gtdb_order_counter=:gtdb_phylum_counter=:gtdb_species_counter=:heptad_counter=MCP-38H--2:lbd_counter=:length_avg=86.5:length_max=91.0:length_min=82.0:length_std=6.363961030678928:length_sum=173.0:mismatch_avg=2.5:mismatch_max=3.0:mismatch_min=2.0:mismatch_std=0.7071067811865476:mismatch_sum=5.0:name=N908085:qcovhsp_avg=99.4:qcovhsp_max=100.0:qcovhsp_min=98.8:qcovhsp_std=0.848528137423859:qcovhsp_sum=198.8:qend_avg=87.0:qend_max=91.0:qend_min=83.0:qend_std=5.656854249492381:qend_sum=174.0:qstart_avg=1.5:qstart_max=2.0:qstart_min=1.0:qstart_std=0.7071067811865476:qstart_sum=3.0:ref_name_counter=RS_GCF_002938435.1_protein.faa_NZ_POQT01000028.1_57@PF00015_full_PFAM.345.441--1||RS_GCF_004570345.1_protein.faa_NZ_SPQM01000178.1_4@PF00015_full_PFAM.370.547--1:scovhsp_avg=67.6:scovhsp_max=84.4:scovhsp_min=50.8:scovhsp_std=23.758787847868003:scovhsp_sum=135.2:send_avg=98.0:send_max=115.0:send_min=81.0:send_std=24.041630560342615:send_sum=196.0:sstart_avg=13.5:sstart_max=26.0:sstart_min=1.0:sstart_std=17.67766952966369:sstart_sum=27.0])0:5e-09[&&NHX:Sample_counter=rhizpot1--8||rhizpot3--1||rhiztom2--1||rhiztom3--1:Type_counter=capture--11:besthit_avg=95.43333333333332:besthit_max=96.3:besthit_min=94.4:besthit_std=0.9609023536933001:besthit_sum=286.29999999999995:bitscore_avg=156.66666666666666:bitscore_max=200.0:bitscore_min=127.0:bitscore_std=38.37099599089569:bitscore_sum=470.0:capture_class_counter=c__Actinomycetia--4||c__Alphaproteobacteria--2||c__Gammaproteobacteria--4||c__Planctomycetia--1:capture_domain_counter=d__Bacteria--11:capture_family_counter=f__Burkholderiaceae--1||f__Caulobacteraceae--1||f__Geodermatophilaceae--3||f__Nocardioidaceae--1||f__Planctomycetaceae--1||f__Pseudomonadaceae--1||f__S140-43--1||f__Steroidobacteraceae--1||f__Xanthobacteraceae--1:capture_genus_counter=g__13-2-20CM-66-19--1||g__Blastococcus--1||g__Herbaspirillum--1||g__Modestobacter--2||g__Nocardioides--1||g__Phenylobacterium--1||g__Pseudolabrys--1||g__Pseudomonas_E--1||g__S140-43--1||g__SXKJ01--1:capture_order_counter=o__Burkholderiales--1||o__Caulobacterales--1||o__Mycobacteriales--3||o__Planctomycetales--1||o__Propionibacteriales--1||o__Pseudomonadales--1||o__Rhizobiales--1||o__S140-43--1||o__Steroidobacterales--1:capture_phylum_counter=p__Actinobacteriota--4||p__Planctomycetota--1||p__Proteobacteria--6:capture_species_counter=s__13-2-20CM-66-19 sp018241505--1||s__Blastococcus saxobsidens--1||s__Herbaspirillum rubrisubalbicans--1||s__Modestobacter caceresii--2||s__Nocardioides daphniae--1||s__Phenylobacterium sp001557235--1||s__Pseudolabrys sp003133345--1||s__Pseudomonas_E bijieensis--1||s__S140-43 sp015491615--1||s__SXKJ01 sp005798445--1:evalue_avg=3.633380333333333e-40:evalue_max=1.09e-39:evalue_min=2.01e-66:evalue_std=6.29307723136784e-40:evalue_sum=1.0900141e-39:gapopen_avg=0.6666666666666666:gapopen_max=1.0:gapopen_min=0.0:gapopen_std=0.5773502691896258:gapopen_sum=2.0:gtdb_class_counter=:gtdb_domain_counter=:gtdb_family_counter=:gtdb_genus_counter=:gtdb_order_counter=:gtdb_phylum_counter=:gtdb_species_counter=:heptad_counter=MCP-38H--11:lbd_counter=:length_avg=99.33333333333333:length_max=125.0:length_min=82.0:length_std=22.678918257565403:length_sum=298.0:mismatch_avg=4.0:mismatch_max=7.0:mismatch_min=2.0:mismatch_std=2.6457513110645907:mismatch_sum=12.0:name=N908086:qcovhsp_avg=99.60000000000001:qcovhsp_max=100.0:qcovhsp_min=98.8:qcovhsp_std=0.6928203230275526:qcovhsp_sum=298.8:qend_avg=99.66666666666667:qend_max=125.0:qend_min=83.0:qend_std=22.300971578236975:qend_sum=299.0:qstart_avg=1.3333333333333333:qstart_max=2.0:qstart_min=1.0:qstart_std=0.5773502691896257:qstart_sum=4.0:ref_name_counter=RS_GCF_002938435.1_protein.faa_NZ_POQT01000028.1_57@PF00015_full_PFAM.345.441--1||RS_GCF_004570345.1_protein.faa_NZ_SPQM01000178.1_4@PF00015_full_PFAM.370.547--1||RS_GCF_900230285.1_protein.faa_NZ_OCNK01000003.1_106@PF00015_full_PFAM.358.539--1:scovhsp_avg=68.10000000000001:scovhsp_max=84.4:scovhsp_min=50.8:scovhsp_std=16.82230661948593:scovhsp_sum=204.3:send_avg=120.0:send_max=164.0:send_min=81.0:send_std=41.72529209005013:send_sum=360.0:sstart_avg=22.333333333333332:sstart_max=40.0:sstart_min=1.0:sstart_std=19.75685535031659:sstart_sum=67.0],2c3e8c06-da91-4e3c-beac-54ae6d613964_1@MCPsignal.220.289:0.0119274[&&NHX:Sample=rhizpot3:Type=capture:capture_class=c__Desulfovibrionia:capture_domain=d__Bacteria:capture_family=f__Desulfovibrionaceae:capture_genus=g__Solidesulfovibrio:capture_order=o__Desulfovibrionales:capture_phylum=p__Desulfobacterota_I:capture_species=s__Solidesulfovibrio magneticus_A:heptad=MCP-38H])0.882:0.00979815[&&NHX:Sample_counter=rhizpot1--8||rhizpot3--2||rhiztom2--1||rhiztom3--1:Type_counter=capture--12:besthit_avg=95.43333333333332:besthit_max=96.3:besthit_min=94.4:besthit_std=0.9609023536933001:besthit_sum=286.29999999999995:bitscore_avg=156.66666666666666:bitscore_max=200.0:bitscore_min=127.0:bitscore_std=38.37099599089569:bitscore_sum=470.0:capture_class_counter=c__Actinomycetia--4||c__Alphaproteobacteria--2||c__Desulfovibrionia--1||c__Gammaproteobacteria--4||c__Planctomycetia--1:capture_domain_counter=d__Bacteria--12:capture_family_counter=f__Burkholderiaceae--1||f__Caulobacteraceae--1||f__Desulfovibrionaceae--1||f__Geodermatophilaceae--3||f__Nocardioidaceae--1||f__Planctomycetaceae--1||f__Pseudomonadaceae--1||f__S140-43--1||f__Steroidobacteraceae--1||f__Xanthobacteraceae--1:capture_genus_counter=g__13-2-20CM-66-19--1||g__Blastococcus--1||g__Herbaspirillum--1||g__Modestobacter--2||g__Nocardioides--1||g__Phenylobacterium--1||g__Pseudolabrys--1||g__Pseudomonas_E--1||g__S140-43--1||g__SXKJ01--1||g__Solidesulfovibrio--1:capture_order_counter=o__Burkholderiales--1||o__Caulobacterales--1||o__Desulfovibrionales--1||o__Mycobacteriales--3||o__Planctomycetales--1||o__Propionibacteriales--1||o__Pseudomonadales--1||o__Rhizobiales--1||o__S140-43--1||o__Steroidobacterales--1:capture_phylum_counter=p__Actinobacteriota--4||p__Desulfobacterota_I--1||p__Planctomycetota--1||p__Proteobacteria--6:capture_species_counter=s__13-2-20CM-66-19 sp018241505--1||s__Blastococcus saxobsidens--1||s__Herbaspirillum rubrisubalbicans--1||s__Modestobacter caceresii--2||s__Nocardioides daphniae--1||s__Phenylobacterium sp001557235--1||s__Pseudolabrys sp003133345--1||s__Pseudomonas_E bijieensis--1||s__S140-43 sp015491615--1||s__SXKJ01 sp005798445--1||s__Solidesulfovibrio magneticus_A--1:evalue_avg=3.633380333333333e-40:evalue_max=1.09e-39:evalue_min=2.01e-66:evalue_std=6.29307723136784e-40:evalue_sum=1.0900141e-39:gapopen_avg=0.6666666666666666:gapopen_max=1.0:gapopen_min=0.0:gapopen_std=0.5773502691896258:gapopen_sum=2.0:gtdb_class_counter=:gtdb_domain_counter=:gtdb_family_counter=:gtdb_genus_counter=:gtdb_order_counter=:gtdb_phylum_counter=:gtdb_species_counter=:heptad_counter=MCP-38H--12:lbd_counter=:length_avg=99.33333333333333:length_max=125.0:length_min=82.0:length_std=22.678918257565403:length_sum=298.0:mismatch_avg=4.0:mismatch_max=7.0:mismatch_min=2.0:mismatch_std=2.6457513110645907:mismatch_sum=12.0:name=N908088:qcovhsp_avg=99.60000000000001:qcovhsp_max=100.0:qcovhsp_min=98.8:qcovhsp_std=0.6928203230275526:qcovhsp_sum=298.8:qend_avg=99.66666666666667:qend_max=125.0:qend_min=83.0:qend_std=22.300971578236975:qend_sum=299.0:qstart_avg=1.3333333333333333:qstart_max=2.0:qstart_min=1.0:qstart_std=0.5773502691896257:qstart_sum=4.0:ref_name_counter=RS_GCF_002938435.1_protein.faa_NZ_POQT01000028.1_57@PF00015_full_PFAM.345.441--1||RS_GCF_004570345.1_protein.faa_NZ_SPQM01000178.1_4@PF00015_full_PFAM.370.547--1||RS_GCF_900230285.1_protein.faa_NZ_OCNK01000003.1_106@PF00015_full_PFAM.358.539--1:scovhsp_avg=68.10000000000001:scovhsp_max=84.4:scovhsp_min=50.8:scovhsp_std=16.82230661948593:scovhsp_sum=204.3:send_avg=120.0:send_max=164.0:send_min=81.0:send_std=41.72529209005013:send_sum=360.0:sstart_avg=22.333333333333332:sstart_max=40.0:sstart_min=1.0:sstart_std=19.75685535031659:sstart_sum=67.0])0.897:0.0169064[&&NHX:Sample_counter=rhizpot1--11||rhizpot3--6||rhiztom2--1||rhiztom3--1:Type_counter=capture--19:besthit_avg=95.99999999999999:besthit_max=97.7:besthit_min=94.4:besthit_std=1.3784048752090214:besthit_sum=383.99999999999994:bitscore_avg=153.5:bitscore_max=200.0:bitscore_min=127.0:bitscore_std=31.963520874063086:bitscore_sum=614.0:capture_class_counter=c__Actinomycetia--7||c__Alphaproteobacteria--2||c__Desulfovibrionia--1||c__Gammaproteobacteria--8||c__Planctomycetia--1:capture_domain_counter=d__Bacteria--19:capture_family_counter=f__Burkholderiaceae--2||f__Caulobacteraceae--1||f__Desulfovibrionaceae--1||f__Geodermatophilaceae--5||f__Nocardioidaceae--2||f__Planctomycetaceae--1||f__Pseudomonadaceae--1||f__Rhodocyclaceae--3||f__S140-43--1||f__Steroidobacteraceae--1||f__Xanthobacteraceae--1:capture_genus_counter=g__13-2-20CM-66-19--1||g__Azonexus--1||g__Blastococcus--1||g__Bordetella_B--1||g__Herbaspirillum--1||g__Modestobacter--4||g__Nocardioides--2||g__Phenylobacterium--1||g__Pseudolabrys--1||g__Pseudomonas_E--1||g__S140-43--1||g__SXKJ01--1||g__Solidesulfovibrio--1||g__Thauera--2:capture_order_counter=o__Burkholderiales--5||o__Caulobacterales--1||o__Desulfovibrionales--1||o__Mycobacteriales--5||o__Planctomycetales--1||o__Propionibacteriales--2||o__Pseudomonadales--1||o__Rhizobiales--1||o__S140-43--1||o__Steroidobacterales--1:capture_phylum_counter=p__Actinobacteriota--7||p__Desulfobacterota_I--1||p__Planctomycetota--1||p__Proteobacteria--10:capture_species_counter=s__13-2-20CM-66-19 sp018241505--1||s__Azonexus sp002470165--1||s__Blastococcus saxobsidens--1||s__Bordetella_B sp007679965--1||s__Herbaspirillum rubrisubalbicans--1||s__Modestobacter caceresii--4||s__Nocardioides daphniae--1||s__Nocardioides lianchengensis--1||s__Phenylobacterium sp001557235--1||s__Pseudolabrys sp003133345--1||s__Pseudomonas_E bijieensis--1||s__S140-43 sp015491615--1||s__SXKJ01 sp005798445--1||s__Solidesulfovibrio magneticus_A--1||s__Thauera sp017997795--2:evalue_avg=2.725038625e-40:evalue_max=1.09e-39:evalue_min=2.01e-66:evalue_std=5.449974250370231e-40:evalue_sum=1.09001545e-39:gapopen_avg=0.5:gapopen_max=1.0:gapopen_min=0.0:gapopen_std=0.5773502691896257:gapopen_sum=2.0:gtdb_class_counter=:gtdb_domain_counter=:gtdb_family_counter=:gtdb_genus_counter=:gtdb_order_counter=:gtdb_phylum_counter=:gtdb_species_counter=:heptad_counter=MCP-38H--19:lbd_counter=:length_avg=96.0:length_max=125.0:length_min=82.0:length_std=19.680785892167346:length_sum=384.0:mismatch_avg=3.5:mismatch_max=7.0:mismatch_min=2.0:mismatch_std=2.3804761428476167:mismatch_sum=14.0:name=N908089:qcovhsp_avg=98.6:qcovhsp_max=100.0:qcovhsp_min=95.6:qcovhsp_std=2.078460969082655:qcovhsp_sum=394.4:qend_avg=96.25:qend_max=125.0:qend_min=83.0:qend_std=19.448650338776723:qend_sum=385.0:qstart_avg=1.25:qstart_max=2.0:qstart_min=1.0:qstart_std=0.5:qstart_sum=5.0:ref_name_counter=GB_GCA_000702465.1_protein.faa_JNII01000011.1_1@PF00015_full_PFAM.336.460--1||RS_GCF_002938435.1_protein.faa_NZ_POQT01000028.1_57@PF00015_full_PFAM.345.441--1||RS_GCF_004570345.1_protein.faa_NZ_SPQM01000178.1_4@PF00015_full_PFAM.370.547--1||RS_GCF_900230285.1_protein.faa_NZ_OCNK01000003.1_106@PF00015_full_PFAM.358.539--1:scovhsp_avg=68.425:scovhsp_max=84.4:scovhsp_min=50.8:scovhsp_std=13.750727253494635:scovhsp_sum=273.7:send_avg=115.5:send_max=164.0:send_min=81.0:send_std=35.23729085310996:send_sum=462.0:sstart_avg=21.0:sstart_max=40.0:sstart_min=1.0:sstart_std=16.350331291240963:sstart_sum=84.0])0:5e-09[&&NHX:Sample_counter=rhizpot1--30||rhizpot3--19||rhiztom1--5||rhiztom2--2||rhiztom3--4:Type_counter=capture--60:besthit_avg=92.17142857142858:besthit_max=97.7:besthit_min=82.6:besthit_std=6.20153590806726:besthit_sum=645.2:bitscore_avg=148.97142857142856:bitscore_max=200.0:bitscore_min=87.8:bitscore_std=37.05049321694716:bitscore_sum=1042.8:capture_class_counter=c__Acidobacteriae--1||c__Actinomycetia--23||c__Alphaproteobacteria--12||c__Desulfovibrionia--1||c__Gammaproteobacteria--18||c__Myxococcia--1||c__Negativicutes--1||c__Planctomycetia--1||c__Verrucomicrobiae--2:capture_domain_counter=d__Bacteria--60:capture_family_counter=f__Acetobacteraceae--1||f__Azospirillaceae--2||f__Burkholderiaceae--3||f__Caulobacteraceae--2||f__Cellulomonadaceae--1||f__Chitinibacteraceae--1||f__Desulfovibrionaceae--1||f__Enterobacteriaceae--2||f__Geodermatophilaceae--16||f__Micromonosporaceae--3||f__Myxococcaceae--1||f__Nocardioidaceae--3||f__Planctomycetaceae--1||f__Pseudomonadaceae--4||f__Rhizobiaceae--1||f__Rhodocyclaceae--6||f__S140-43--1||f__SXTU01--2||f__Selenomonadaceae--1||f__Sphingomonadaceae--2||f__Steroidobacteraceae--1||f__Thalassobaculaceae--3||f__UBA7541--1||f__Xanthobacteraceae--1:capture_genus_counter=g__13-2-20CM-66-19--1||g__Acidoferrum--1||g__Actinoplanes--3||g__Aerophototrophica--1||g__Agrobacterium--1||g__Amantichitinum--1||g__Azonexus--4||g__Blastococcus--7||g__Bordetella_B--1||g__Cellulomonas--1||g__Erythrobacter--1||g__Geodermatophilus--1||g__Herbaspirillum--2||g__JAEUJT01--1||g__Modestobacter--7||g__Nisaea--3||g__Nitrospirillum--1||g__Nocardioides--3||g__Paracraurococcus--1||g__Pectobacterium--2||g__Phenylobacterium--2||g__Pseudolabrys--1||g__Pseudomonas_E--4||g__S140-43--1||g__SXKJ01--1||g__SXTU01--2||g__Selenomonas_C--1||g__Solidesulfovibrio--1||g__Sphingomonas_B--1||g__Thauera--2||g__WGGQ01--1:capture_order_counter=o__Acetobacterales--1||o__Acidoferrales--1||o__Actinomycetales--1||o__Azospirillales--2||o__Burkholderiales--10||o__Caulobacterales--2||o__Desulfovibrionales--1||o__Enterobacterales--2||o__Mycobacteriales--19||o__Myxococcales--1||o__Pedosphaerales--2||o__Planctomycetales--1||o__Propionibacteriales--3||o__Pseudomonadales--4||o__Rhizobiales--2||o__S140-43--1||o__Selenomonadales--1||o__Sphingomonadales--2||o__Steroidobacterales--1||o__Thalassobaculales--3:capture_phylum_counter=p__Acidobacteriota--1||p__Actinobacteriota--23||p__Desulfobacterota_I--1||p__Firmicutes_C--1||p__Myxococcota--1||p__Planctomycetota--1||p__Proteobacteria--30||p__Verrucomicrobiota--2:capture_species_counter=s__13-2-20CM-66-19 sp018241505--1||s__Acidoferrum sp003224105--1||s__Actinoplanes ianthinogenes--3||s__Aerophototrophica crusticola--1||s__Agrobacterium sp005938205--1||s__Amantichitinum sp001313065--1||s__Azonexus sp002470165--4||s__Blastococcus saxobsidens--3||s__Blastococcus sp004571075--2||s__Blastococcus sp900109665--2||s__Bordetella_B sp007679965--1||s__Cellulomonas biazotea--1||s__Erythrobacter sp001515985--1||s__Geodermatophilus sp000701365--1||s__Herbaspirillum rubrisubalbicans--2||s__JAEUJT01 sp016793525--1||s__Modestobacter caceresii--6||s__Modestobacter sp000620205--1||s__Nisaea nitritireducens--3||s__Nitrospirillum amazonense_C--1||s__Nocardioides daphniae--1||s__Nocardioides lianchengensis--2||s__Paracraurococcus sp004343615--1||s__Pectobacterium betavasculorum--2||s__Phenylobacterium sp001557235--2||s__Pseudolabrys sp003133345--1||s__Pseudomonas_E bijieensis--3||s__Pseudomonas_E khazarica--1||s__S140-43 sp015491615--1||s__SXKJ01 sp005798445--1||s__SXTU01 sp005791875--2||s__Selenomonas_C sp002351185--1||s__Solidesulfovibrio magneticus_A--1||s__Sphingomonas_B sp002291855--1||s__Thauera sp017997795--2||s__WGGQ01 sp009296285--1:evalue_avg=3.9000000000000014e-25:evalue_max=2.73e-24:evalue_min=2.01e-66:evalue_std=1.0318430113151902e-24:evalue_sum=2.730000000000001e-24:gapopen_avg=0.7142857142857143:gapopen_max=3.0:gapopen_min=0.0:gapopen_std=1.1126972805283737:gapopen_sum=5.0:gtdb_class_counter=:gtdb_domain_counter=:gtdb_family_counter=:gtdb_genus_counter=:gtdb_order_counter=:gtdb_phylum_counter=:gtdb_species_counter=:heptad_counter=MCP-38H--60:lbd_counter=:length_avg=98.57142857142857:length_max=149.0:length_min=62.0:length_std=29.102446305291604:length_sum=690.0:mismatch_avg=7.428571428571429:mismatch_max=23.0:mismatch_min=2.0:mismatch_std=7.457817885886436:mismatch_sum=52.0:name=N908090:qcovhsp_avg=98.75714285714285:qcovhsp_max=100.0:qcovhsp_min=95.6:qcovhsp_std=1.8072604893015503:qcovhsp_sum=691.3:qend_avg=98.71428571428571:qend_max=147.0:qend_min=64.0:qend_std=28.01615180399981:qend_sum=691.0:qstart_avg=1.4285714285714286:qstart_max=3.0:qstart_min=1.0:qstart_std=0.7867957924694432:qstart_sum=10.0:ref_name_counter=GB_GCA_000702465.1_protein.faa_JNII01000011.1_1@PF00015_full_PFAM.336.460--1||RS_GCF_002938425.1_protein.faa_NZ_POQU01000071.1_13@PF00015_full_PFAM.347.523--1||RS_GCF_002938435.1_protein.faa_NZ_POQT01000028.1_57@PF00015_full_PFAM.345.441--1||RS_GCF_004570345.1_protein.faa_NZ_SPQM01000178.1_4@PF00015_full_PFAM.370.547--1||RS_GCF_900101465.1_protein.faa_NZ_FMZM01000007.1_1@PF00015_full_PFAM.342.429--1||RS_GCF_900114385.1_protein.faa_NZ_FOSW01000026.1_2@PF00015_full_PFAM.365.542--1||RS_GCF_900230285.1_protein.faa_NZ_OCNK01000003.1_106@PF00015_full_PFAM.358.539--1:scovhsp_avg=68.97142857142858:scovhsp_max=84.4:scovhsp_min=50.8:scovhsp_std=13.139978980921075:scovhsp_sum=482.8:send_avg=115.42857142857143:send_max=174.0:send_min=62.0:send_std=40.90581516466472:send_sum=808.0:sstart_avg=18.285714285714285:sstart_max=40.0:sstart_min=1.0:sstart_std=14.20931954404439:sstart_sum=128.0],3545b05e-c338-41d2-beb5-51e78dd788fb_1@MCPsignal.142.227:5e-09[&&NHX:Sample=rhizpot3:Type=capture:capture_class=c__Actinomycetia:capture_domain=d__Bacteria:capture_family=f__Micromonosporaceae:capture_genus=g__Actinoplanes:capture_order=o__Mycobacteriales:capture_phylum=p__Actinobacteriota:capture_species=s__Actinoplanes sp016464385:heptad=MCP-38H])0:5e-09[&&NHX:Sample_counter=rhizpot1--30||rhizpot3--20||rhiztom1--5||rhiztom2--2||rhiztom3--4:Type_counter=capture--61:besthit_avg=92.17142857142858:besthit_max=97.7:besthit_min=82.6:besthit_std=6.20153590806726:besthit_sum=645.2:bitscore_avg=148.97142857142856:bitscore_max=200.0:bitscore_min=87.8:bitscore_std=37.05049321694716:bitscore_sum=1042.8:capture_class_counter=c__Acidobacteriae--1||c__Actinomycetia--24||c__Alphaproteobacteria--12||c__Desulfovibrionia--1||c__Gammaproteobacteria--18||c__Myxococcia--1||c__Negativicutes--1||c__Planctomycetia--1||c__Verrucomicrobiae--2:capture_domain_counter=d__Bacteria--61:capture_family_counter=f__Acetobacteraceae--1||f__Azospirillaceae--2||f__Burkholderiaceae--3||f__Caulobacteraceae--2||f__Cellulomonadaceae--1||f__Chitinibacteraceae--1||f__Desulfovibrionaceae--1||f__Enterobacteriaceae--2||f__Geodermatophilaceae--16||f__Micromonosporaceae--4||f__Myxococcaceae--1||f__Nocardioidaceae--3||f__Planctomycetaceae--1||f__Pseudomonadaceae--4||f__Rhizobiaceae--1||f__Rhodocyclaceae--6||f__S140-43--1||f__SXTU01--2||f__Selenomonadaceae--1||f__Sphingomonadaceae--2||f__Steroidobacteraceae--1||f__Thalassobaculaceae--3||f__UBA7541--1||f__Xanthobacteraceae--1:capture_genus_counter=g__13-2-20CM-66-19--1||g__Acidoferrum--1||g__Actinoplanes--4||g__Aerophototrophica--1||g__Agrobacterium--1||g__Amantichitinum--1||g__Azonexus--4||g__Blastococcus--7||g__Bordetella_B--1||g__Cellulomonas--1||g__Erythrobacter--1||g__Geodermatophilus--1||g__Herbaspirillum--2||g__JAEUJT01--1||g__Modestobacter--7||g__Nisaea--3||g__Nitrospirillum--1||g__Nocardioides--3||g__Paracraurococcus--1||g__Pectobacterium--2||g__Phenylobacterium--2||g__Pseudolabrys--1||g__Pseudomonas_E--4||g__S140-43--1||g__SXKJ01--1||g__SXTU01--2||g__Selenomonas_C--1||g__Solidesulfovibrio--1||g__Sphingomonas_B--1||g__Thauera--2||g__WGGQ01--1:capture_order_counter=o__Acetobacterales--1||o__Acidoferrales--1||o__Actinomycetales--1||o__Azospirillales--2||o__Burkholderiales--10||o__Caulobacterales--2||o__Desulfovibrionales--1||o__Enterobacterales--2||o__Mycobacteriales--20||o__Myxococcales--1||o__Pedosphaerales--2||o__Planctomycetales--1||o__Propionibacteriales--3||o__Pseudomonadales--4||o__Rhizobiales--2||o__S140-43--1||o__Selenomonadales--1||o__Sphingomonadales--2||o__Steroidobacterales--1||o__Thalassobaculales--3:capture_phylum_counter=p__Acidobacteriota--1||p__Actinobacteriota--24||p__Desulfobacterota_I--1||p__Firmicutes_C--1||p__Myxococcota--1||p__Planctomycetota--1||p__Proteobacteria--30||p__Verrucomicrobiota--2:capture_species_counter=s__13-2-20CM-66-19 sp018241505--1||s__Acidoferrum sp003224105--1||s__Actinoplanes ianthinogenes--3||s__Actinoplanes sp016464385--1||s__Aerophototrophica crusticola--1||s__Agrobacterium sp005938205--1||s__Amantichitinum sp001313065--1||s__Azonexus sp002470165--4||s__Blastococcus saxobsidens--3||s__Blastococcus sp004571075--2||s__Blastococcus sp900109665--2||s__Bordetella_B sp007679965--1||s__Cellulomonas biazotea--1||s__Erythrobacter sp001515985--1||s__Geodermatophilus sp000701365--1||s__Herbaspirillum rubrisubalbicans--2||s__JAEUJT01 sp016793525--1||s__Modestobacter caceresii--6||s__Modestobacter sp000620205--1||s__Nisaea nitritireducens--3||s__Nitrospirillum amazonense_C--1||s__Nocardioides daphniae--1||s__Nocardioides lianchengensis--2||s__Paracraurococcus sp004343615--1||s__Pectobacterium betavasculorum--2||s__Phenylobacterium sp001557235--2||s__Pseudolabrys sp003133345--1||s__Pseudomonas_E bijieensis--3||s__Pseudomonas_E khazarica--1||s__S140-43 sp015491615--1||s__SXKJ01 sp005798445--1||s__SXTU01 sp005791875--2||s__Selenomonas_C sp002351185--1||s__Solidesulfovibrio magneticus_A--1||s__Sphingomonas_B sp002291855--1||s__Thauera sp017997795--2||s__WGGQ01 sp009296285--1:evalue_avg=3.9000000000000014e-25:evalue_max=2.73e-24:evalue_min=2.01e-66:evalue_std=1.0318430113151902e-24:evalue_sum=2.730000000000001e-24:gapopen_avg=0.7142857142857143:gapopen_max=3.0:gapopen_min=0.0:gapopen_std=1.1126972805283737:gapopen_sum=5.0:gtdb_class_counter=:gtdb_domain_counter=:gtdb_family_counter=:gtdb_genus_counter=:gtdb_order_counter=:gtdb_phylum_counter=:gtdb_species_counter=:heptad_counter=MCP-38H--61:lbd_counter=:length_avg=98.57142857142857:length_max=149.0:length_min=62.0:length_std=29.102446305291604:length_sum=690.0:mismatch_avg=7.428571428571429:mismatch_max=23.0:mismatch_min=2.0:mismatch_std=7.457817885886436:mismatch_sum=52.0:name=N908092:qcovhsp_avg=98.75714285714285:qcovhsp_max=100.0:qcovhsp_min=95.6:qcovhsp_std=1.8072604893015503:qcovhsp_sum=691.3:qend_avg=98.71428571428571:qend_max=147.0:qend_min=64.0:qend_std=28.01615180399981:qend_sum=691.0:qstart_avg=1.4285714285714286:qstart_max=3.0:qstart_min=1.0:qstart_std=0.7867957924694432:qstart_sum=10.0:ref_name_counter=GB_GCA_000702465.1_protein.faa_JNII01000011.1_1@PF00015_full_PFAM.336.460--1||RS_GCF_002938425.1_protein.faa_NZ_POQU01000071.1_13@PF00015_full_PFAM.347.523--1||RS_GCF_002938435.1_protein.faa_NZ_POQT01000028.1_57@PF00015_full_PFAM.345.441--1||RS_GCF_004570345.1_protein.faa_NZ_SPQM01000178.1_4@PF00015_full_PFAM.370.547--1||RS_GCF_900101465.1_protein.faa_NZ_FMZM01000007.1_1@PF00015_full_PFAM.342.429--1||RS_GCF_900114385.1_protein.faa_NZ_FOSW01000026.1_2@PF00015_full_PFAM.365.542--1||RS_GCF_900230285.1_protein.faa_NZ_OCNK01000003.1_106@PF00015_full_PFAM.358.539--1:scovhsp_avg=68.97142857142858:scovhsp_max=84.4:scovhsp_min=50.8:scovhsp_std=13.139978980921075:scovhsp_sum=482.8:send_avg=115.42857142857143:send_max=174.0:send_min=62.0:send_std=40.90581516466472:send_sum=808.0:sstart_avg=18.285714285714285:sstart_max=40.0:sstart_min=1.0:sstart_std=14.20931954404439:sstart_sum=128.0],RS_GCF_003319185.1_protein.faa_NZ_QOHJ01000001.1_254@PF00015_full_PFAM.342.520:0.0425403[&&NHX:Type=GTDB:gtdb_class=c__Actinomycetia:gtdb_domain=d__Bacteria:gtdb_family=f__Geodermatophilaceae:gtdb_genus=g__Blastococcus:gtdb_order=o__Mycobacteriales:gtdb_phylum=p__Actinobacteriota:gtdb_species=s__Blastococcus sp003319185:heptad=MCP-38H:species=d__Bacteria_p__Actinobacteriota_c__Actinomycetia_o__Mycobacteriales_f__Geodermatophilaceae_g__Blastococcus_s__Blastococcus sp003319185])0.786:0.00511605[&&NHX:Sample_counter=rhizpot1--30||rhizpot3--20||rhiztom1--5||rhiztom2--2||rhiztom3--4:Type_counter=GTDB--1||capture--61:besthit_avg=92.17142857142858:besthit_max=97.7:besthit_min=82.6:besthit_std=6.20153590806726:besthit_sum=645.2:bitscore_avg=148.97142857142856:bitscore_max=200.0:bitscore_min=87.8:bitscore_std=37.05049321694716:bitscore_sum=1042.8:capture_class_counter=c__Acidobacteriae--1||c__Actinomycetia--24||c__Alphaproteobacteria--12||c__Desulfovibrionia--1||c__Gammaproteobacteria--18||c__Myxococcia--1||c__Negativicutes--1||c__Planctomycetia--1||c__Verrucomicrobiae--2:capture_domain_counter=d__Bacteria--61:capture_family_counter=f__Acetobacteraceae--1||f__Azospirillaceae--2||f__Burkholderiaceae--3||f__Caulobacteraceae--2||f__Cellulomonadaceae--1||f__Chitinibacteraceae--1||f__Desulfovibrionaceae--1||f__Enterobacteriaceae--2||f__Geodermatophilaceae--16||f__Micromonosporaceae--4||f__Myxococcaceae--1||f__Nocardioidaceae--3||f__Planctomycetaceae--1||f__Pseudomonadaceae--4||f__Rhizobiaceae--1||f__Rhodocyclaceae--6||f__S140-43--1||f__SXTU01--2||f__Selenomonadaceae--1||f__Sphingomonadaceae--2||f__Steroidobacteraceae--1||f__Thalassobaculaceae--3||f__UBA7541--1||f__Xanthobacteraceae--1:capture_genus_counter=g__13-2-20CM-66-19--1||g__Acidoferrum--1||g__Actinoplanes--4||g__Aerophototrophica--1||g__Agrobacterium--1||g__Amantichitinum--1||g__Azonexus--4||g__Blastococcus--7||g__Bordetella_B--1||g__Cellulomonas--1||g__Erythrobacter--1||g__Geodermatophilus--1||g__Herbaspirillum--2||g__JAEUJT01--1||g__Modestobacter--7||g__Nisaea--3||g__Nitrospirillum--1||g__Nocardioides--3||g__Paracraurococcus--1||g__Pectobacterium--2||g__Phenylobacterium--2||g__Pseudolabrys--1||g__Pseudomonas_E--4||g__S140-43--1||g__SXKJ01--1||g__SXTU01--2||g__Selenomonas_C--1||g__Solidesulfovibrio--1||g__Sphingomonas_B--1||g__Thauera--2||g__WGGQ01--1:capture_order_counter=o__Acetobacterales--1||o__Acidoferrales--1||o__Actinomycetales--1||o__Azospirillales--2||o__Burkholderiales--10||o__Caulobacterales--2||o__Desulfovibrionales--1||o__Enterobacterales--2||o__Mycobacteriales--20||o__Myxococcales--1||o__Pedosphaerales--2||o__Planctomycetales--1||o__Propionibacteriales--3||o__Pseudomonadales--4||o__Rhizobiales--2||o__S140-43--1||o__Selenomonadales--1||o__Sphingomonadales--2||o__Steroidobacterales--1||o__Thalassobaculales--3:capture_phylum_counter=p__Acidobacteriota--1||p__Actinobacteriota--24||p__Desulfobacterota_I--1||p__Firmicutes_C--1||p__Myxococcota--1||p__Planctomycetota--1||p__Proteobacteria--30||p__Verrucomicrobiota--2:capture_species_counter=s__13-2-20CM-66-19 sp018241505--1||s__Acidoferrum sp003224105--1||s__Actinoplanes ianthinogenes--3||s__Actinoplanes sp016464385--1||s__Aerophototrophica crusticola--1||s__Agrobacterium sp005938205--1||s__Amantichitinum sp001313065--1||s__Azonexus sp002470165--4||s__Blastococcus saxobsidens--3||s__Blastococcus sp004571075--2||s__Blastococcus sp900109665--2||s__Bordetella_B sp007679965--1||s__Cellulomonas biazotea--1||s__Erythrobacter sp001515985--1||s__Geodermatophilus sp000701365--1||s__Herbaspirillum rubrisubalbicans--2||s__JAEUJT01 sp016793525--1||s__Modestobacter caceresii--6||s__Modestobacter sp000620205--1||s__Nisaea nitritireducens--3||s__Nitrospirillum amazonense_C--1||s__Nocardioides daphniae--1||s__Nocardioides lianchengensis--2||s__Paracraurococcus sp004343615--1||s__Pectobacterium betavasculorum--2||s__Phenylobacterium sp001557235--2||s__Pseudolabrys sp003133345--1||s__Pseudomonas_E bijieensis--3||s__Pseudomonas_E khazarica--1||s__S140-43 sp015491615--1||s__SXKJ01 sp005798445--1||s__SXTU01 sp005791875--2||s__Selenomonas_C sp002351185--1||s__Solidesulfovibrio magneticus_A--1||s__Sphingomonas_B sp002291855--1||s__Thauera sp017997795--2||s__WGGQ01 sp009296285--1:evalue_avg=3.9000000000000014e-25:evalue_max=2.73e-24:evalue_min=2.01e-66:evalue_std=1.0318430113151902e-24:evalue_sum=2.730000000000001e-24:gapopen_avg=0.7142857142857143:gapopen_max=3.0:gapopen_min=0.0:gapopen_std=1.1126972805283737:gapopen_sum=5.0:gtdb_class_counter=c__Actinomycetia--1:gtdb_domain_counter=d__Bacteria--1:gtdb_family_counter=f__Geodermatophilaceae--1:gtdb_genus_counter=g__Blastococcus--1:gtdb_order_counter=o__Mycobacteriales--1:gtdb_phylum_counter=p__Actinobacteriota--1:gtdb_species_counter=s__Blastococcus sp003319185--1:heptad_counter=MCP-38H--62:lbd_counter=:lca_tree=s__Blastococcus sp003319185:length_avg=98.57142857142857:length_max=149.0:length_min=62.0:length_std=29.102446305291604:length_sum=690.0:mismatch_avg=7.428571428571429:mismatch_max=23.0:mismatch_min=2.0:mismatch_std=7.457817885886436:mismatch_sum=52.0:name=N908094:qcovhsp_avg=98.75714285714285:qcovhsp_max=100.0:qcovhsp_min=95.6:qcovhsp_std=1.8072604893015503:qcovhsp_sum=691.3:qend_avg=98.71428571428571:qend_max=147.0:qend_min=64.0:qend_std=28.01615180399981:qend_sum=691.0:qstart_avg=1.4285714285714286:qstart_max=3.0:qstart_min=1.0:qstart_std=0.7867957924694432:qstart_sum=10.0:ref_name_counter=GB_GCA_000702465.1_protein.faa_JNII01000011.1_1@PF00015_full_PFAM.336.460--1||RS_GCF_002938425.1_protein.faa_NZ_POQU01000071.1_13@PF00015_full_PFAM.347.523--1||RS_GCF_002938435.1_protein.faa_NZ_POQT01000028.1_57@PF00015_full_PFAM.345.441--1||RS_GCF_004570345.1_protein.faa_NZ_SPQM01000178.1_4@PF00015_full_PFAM.370.547--1||RS_GCF_900101465.1_protein.faa_NZ_FMZM01000007.1_1@PF00015_full_PFAM.342.429--1||RS_GCF_900114385.1_protein.faa_NZ_FOSW01000026.1_2@PF00015_full_PFAM.365.542--1||RS_GCF_900230285.1_protein.faa_NZ_OCNK01000003.1_106@PF00015_full_PFAM.358.539--1:scovhsp_avg=68.97142857142858:scovhsp_max=84.4:scovhsp_min=50.8:scovhsp_std=13.139978980921075:scovhsp_sum=482.8:send_avg=115.42857142857143:send_max=174.0:send_min=62.0:send_std=40.90581516466472:send_sum=808.0:sstart_avg=18.285714285714285:sstart_max=40.0:sstart_min=1.0:sstart_std=14.20931954404439:sstart_sum=128.0])0:0.00451709[&&NHX:Sample_counter=rhizpot1--58||rhizpot2--5||rhizpot3--33||rhiztom1--10||rhiztom2--3||rhiztom3--7:Type_counter=GTDB--31||capture--116:besthit_avg=90.7861111111111:besthit_max=100.0:besthit_min=72.0:besthit_std=8.125380088789791:besthit_sum=3268.2999999999997:bitscore_avg=165.74444444444444:bitscore_max=241.0:bitscore_min=87.8:bitscore_std=41.692715666918836:bitscore_sum=5966.8:capture_class_counter=c__Acidobacteriae--2||c__Actinomycetia--35||c__Alphaproteobacteria--29||c__Desulfovibrionia--1||c__Gammaproteobacteria--38||c__Halobacteria--1||c__Holophagae--1||c__JACRGO01--1||c__Myxococcia--1||c__Negativicutes--1||c__Planctomycetia--2||c__Thermodesulfobacteria--2||c__Verrucomicrobiae--2:capture_domain_counter=d__Archaea--1||d__Bacteria--115:capture_family_counter=f__Acetobacteraceae--2||f__Ancalomicrobiaceae--1||f__Azospirillaceae--6||f__Beijerinckiaceae--2||f__Burkholderiaceae--5||f__Caulobacteraceae--4||f__Cellulomonadaceae--2||f__Chitinibacteraceae--1||f__DRMK01--3||f__Desulfovibrionaceae--1||f__Enterobacteriaceae--5||f__Geodermatophilaceae--23||f__Haloarculaceae--1||f__Halomonadaceae--1||f__Halorhodospiraceae--1||f__Holophagaceae--1||f__JACRGO01--1||f__Magnetospirillaceae--1||f__Micromonosporaceae--4||f__Myxococcaceae--1||f__Nocardioidaceae--6||f__Planctomycetaceae--2||f__Pseudomonadaceae--8||f__Rhizobiaceae--3||f__Rhodocyclaceae--11||f__S140-43--2||f__SXTU01--2||f__Selenomonadaceae--1||f__Sphingomonadaceae--3||f__Steroidobacteraceae--1||f__Thalassobaculaceae--6||f__Thermodesulfobacteriaceae--2||f__UBA7541--2||f__Xanthobacteraceae--1:capture_genus_counter=g__13-2-20CM-66-19--1||g__Acidoferrum--2||g__Actinoplanes--4||g__Aerophototrophica--1||g__Agrobacterium--1||g__Alkalilimnicola--1||g__Amantichitinum--1||g__Azonexus--8||g__Azospirillum--1||g__Blastococcus--10||g__Bordetella_B--1||g__Cellulomonas--2||g__DRMK01--3||g__Erythrobacter--1||g__Geodermatophilus--3||g__Geothrix--1||g__Halapricum--1||g__Herbaspirillum--4||g__JACRGO01--1||g__JAEUJT01--1||g__Methylobacterium--2||g__Modestobacter--9||g__Nisaea--4||g__Nitrospirillum--2||g__Nocardioides--6||g__Paracraurococcus--1||g__Pectobacterium--5||g__Phaeospirillum--1||g__Phenylobacterium--4||g__Pinisolibacter--1||g__Pseudolabrys--1||g__Pseudomonas_E--8||g__Rhizobium--2||g__Roseomonas_A--1||g__S140-43--2||g__SXKJ01--2||g__SXTU01--2||g__Salinicola--1||g__Selenomonas_C--1||g__Skermanella--2||g__Solidesulfovibrio--1||g__Sphingomonas--1||g__Sphingomonas_B--1||g__Thalassobaculum--1||g__Thalassobaculum_A--1||g__Thauera--3||g__Thermosulfurimonas_A--2||g__WGGQ01--1:capture_order_counter=o__Acetobacterales--2||o__Acidoferrales--2||o__Actinomycetales--2||o__Azospirillales--6||o__Burkholderiales--17||o__Caulobacterales--4||o__DRMK01--3||o__Desulfovibrionales--1||o__Enterobacterales--5||o__Halobacteriales--1||o__Holophagales--1||o__JACRGO01--1||o__Mycobacteriales--27||o__Myxococcales--1||o__Nitrococcales--1||o__Pedosphaerales--2||o__Planctomycetales--2||o__Propionibacteriales--6||o__Pseudomonadales--9||o__Rhizobiales--7||o__Rhodospirillales--1||o__S140-43--2||o__Selenomonadales--1||o__Sphingomonadales--3||o__Steroidobacterales--1||o__Thalassobaculales--6||o__Thermodesulfobacteriales--2:capture_phylum_counter=p__Acidobacteriota--3||p__Actinobacteriota--35||p__Desulfobacterota--2||p__Desulfobacterota_I--1||p__Firmicutes_C--1||p__Halobacteriota--1||p__Myxococcota--1||p__Nitrospinota--1||p__Planctomycetota--2||p__Proteobacteria--67||p__Verrucomicrobiota--2:capture_species_counter=s__13-2-20CM-66-19 sp018241505--1||s__Acidoferrum sp001919715--1||s__Acidoferrum sp003224105--1||s__Actinoplanes ianthinogenes--3||s__Actinoplanes sp016464385--1||s__Aerophototrophica crusticola--1||s__Agrobacterium sp005938205--1||s__Alkalilimnicola mobilis--1||s__Amantichitinum sp001313065--1||s__Azonexus sp002470165--8||s__Azospirillum brasilense_B--1||s__Blastococcus saxobsidens--5||s__Blastococcus sp004571075--3||s__Blastococcus sp900109665--2||s__Bordetella_B sp007679965--1||s__Cellulomonas biazotea--1||s__Cellulomonas endophytica--1||s__DRMK01 sp015490535--3||s__Erythrobacter sp001515985--1||s__Geodermatophilus saharensis--2||s__Geodermatophilus sp000701365--1||s__Geothrix sp903913215--1||s__Halapricum sp009741825--1||s__Herbaspirillum rubrisubalbicans--4||s__JACRGO01 sp016212295--1||s__JAEUJT01 sp016793525--1||s__Methylobacterium frigidaeris--1||s__Methylobacterium sp900112625--1||s__Modestobacter caceresii--7||s__Modestobacter sp000620205--2||s__Nisaea nitritireducens--4||s__Nitrospirillum amazonense--1||s__Nitrospirillum amazonense_C--1||s__Nocardioides daphniae--2||s__Nocardioides lianchengensis--3||s__Nocardioides sp009823805--1||s__Paracraurococcus sp004343615--1||s__Pectobacterium betavasculorum--3||s__Pectobacterium brasiliense_A--1||s__Pectobacterium sp013449375--1||s__Phaeospirillum sp903853455--1||s__Phenylobacterium sp001557235--4||s__Pinisolibacter sp002298965--1||s__Pseudolabrys sp003133345--1||s__Pseudomonas_E bijieensis--3||s__Pseudomonas_E fluorescens_X--1||s__Pseudomonas_E khazarica--2||s__Pseudomonas_E sp001952855--1||s__Pseudomonas_E sp002018875--1||s__Rhizobium leguminosarum_L--1||s__Rhizobium metallidurans--1||s__Roseomonas_A frigidaquae--1||s__S140-43 sp015491615--2||s__SXKJ01 sp005798445--2||s__SXTU01 sp005791875--2||s__Salinicola sp000737985--1||s__Selenomonas_C sp002351185--1||s__Skermanella sp016653635--2||s__Solidesulfovibrio magneticus_A--1||s__Sphingomonas sp000632225--1||s__Sphingomonas_B sp002291855--1||s__Thalassobaculum litoreum--1||s__Thalassobaculum_A sp018401495--1||s__Thauera sp017997795--3||s__Thermosulfurimonas_A sp015494725--2||s__WGGQ01 sp009296285--1:evalue_avg=7.583333518895812e-26:evalue_max=2.73e-24:evalue_min=5.49e-82:evalue_std=4.5499999968189295e-25:evalue_sum=2.7300000668024924e-24:gapopen_avg=0.2222222222222222:gapopen_max=3.0:gapopen_min=0.0:gapopen_std=0.5909368402852788:gapopen_sum=8.0:gtdb_class_counter=c__Acidimicrobiia--1||c__Actinomycetia--30:gtdb_domain_counter=d__Bacteria--31:gtdb_family_counter=f__Geodermatophilaceae--14||f__Micromonosporaceae--9||f__PALSA-610--1||f__Pseudonocardiaceae--7:gtdb_genus_counter=g__Actinokineospora--4||g__Actinophytocola--1||g__Actinoplanes--8||g__Actinosynnema--2||g__Blastococcus--11||g__F1-120-MAGs055--1||g__Geodermatophilus--2||g__Modestobacter--1||g__Rugosimonospora--1:gtdb_order_counter=o__IMCC26256--1||o__Mycobacteriales--30:gtdb_phylum_counter=p__Actinobacteriota--31:gtdb_species_counter=s__Actinokineospora auranticolor--1||s__Actinokineospora baliensis--1||s__Actinokineospora inagensis--1||s__Actinokineospora terrae--1||s__Actinophytocola xanthii--1||s__Actinoplanes cinnamomeus--2||s__Actinoplanes digitatis--1||s__Actinoplanes lobatus--1||s__Actinoplanes regularis--2||s__Actinoplanes sp017592555--2||s__Actinosynnema auranticum--1||s__Actinosynnema mirum--1||s__Blastococcus aggregatus--3||s__Blastococcus saxobsidens_A--1||s__Blastococcus sp003319185--2||s__Blastococcus sp016612865--4||s__Blastococcus sp900102115--1||s__F1-120-MAGs055 sp005779395--1||s__Geodermatophilus dictyosporus--1||s__Geodermatophilus tzadiensis--1||s__Modestobacter marinus--1||s__Rugosimonospora sp005885555--1:heptad_counter=MCP-38H--147:lbd_counter=:lca_tree=o__Mycobacteriales:length_avg=113.91666666666667:length_max=164.0:length_min=62.0:length_std=34.414594080335824:length_sum=4101.0:mismatch_avg=11.5:mismatch_max=46.0:mismatch_min=0.0:mismatch_std=12.027349785266198:mismatch_sum=414.0:name=N908095:qcovhsp_avg=98.28333333333335:qcovhsp_max=100.0:qcovhsp_min=95.5:qcovhsp_std=1.5228732242517284:qcovhsp_sum=3538.2000000000003:qend_avg=115.58333333333333:qend_max=165.0:qend_min=64.0:qend_std=35.78377525399705:qend_sum=4161.0:qstart_avg=2.8055555555555554:qstart_max=8.0:qstart_min=1.0:qstart_std=2.149012323895321:qstart_sum=101.0:ref_name_counter=GB_GCA_000620185.1_protein.faa_KK211086.1_48@PF00015_full_PFAM.352.528--1||GB_GCA_000702465.1_protein.faa_JNII01000011.1_1@PF00015_full_PFAM.336.460--3||GB_GCA_005885555.1_protein.faa_VAWN01000001.1_2@PF00015_full_PFAM.338.525--1||GB_GCA_902805535.1_protein.faa_CADCTN010000217.1_11@PF00015_full_PFAM.350.523--1||GB_GCA_902806305.1_protein.faa_CADCWC010000398.1_3@PF00015_full_PFAM.344.522--1||RS_GCF_000582785.1_protein.faa_NZ_HG931174.1_951@PF00015_full_PFAM.356.534--1||RS_GCF_002938425.1_protein.faa_NZ_POQU01000071.1_13@PF00015_full_PFAM.347.523--1||RS_GCF_002938435.1_protein.faa_NZ_POQT01000028.1_57@PF00015_full_PFAM.345.441--5||RS_GCF_002938435.1_protein.faa_NZ_POQT01000062.1_5@PF00015_full_PFAM.347.523--1||RS_GCF_003075095.1_protein.faa_NZ_QCZF01000006.1_101@PF00015_full_PFAM.346.524--1||RS_GCF_003319095.1_protein.faa_NZ_QOHI01000002.1_266@PF00015_full_PFAM.347.523--1||RS_GCF_004217545.1_protein.faa_NZ_SHKY01000001.1_1250@PF00015_full_PFAM.338.513--1||RS_GCF_004217545.1_protein.faa_NZ_SHKY01000001.1_5965@PF00015_full_PFAM.351.524--1||RS_GCF_004570345.1_protein.faa_NZ_SPQM01000178.1_4@PF00015_full_PFAM.370.547--1||RS_GCF_004570385.1_protein.faa_NZ_SPQL01000016.1_34@PF00015_full_PFAM.352.530--2||RS_GCF_010686765.1_protein.faa_NZ_JAAGWF010000086.1_1@PF00015_full_PFAM.68.193--2||RS_GCF_016612865.1_protein.faa_NZ_JAENZZ010000003.1_208@PF00015_full_PFAM.344.520--3||RS_GCF_016612865.1_protein.faa_NZ_JAENZZ010000003.1_213@PF00015_full_PFAM.355.532--1||RS_GCF_900101465.1_protein.faa_NZ_FMZM01000007.1_1@PF00015_full_PFAM.342.429--1||RS_GCF_900109665.1_protein.faa_NZ_FOAO01000037.1_3@PF00015_full_PFAM.346.524--1||RS_GCF_900114385.1_protein.faa_NZ_FOSW01000026.1_2@PF00015_full_PFAM.365.542--1||RS_GCF_900129495.1_protein.faa_NZ_FQVX01000010.1_10@PF00015_full_PFAM.343.522--1||RS_GCF_900129495.1_protein.faa_NZ_FQVX01000010.1_12@PF00015_full_PFAM.350.527--1||RS_GCF_900221005.1_protein.faa_NZ_OBQI01000006.1_264@PF00015_full_PFAM.349.522--1||RS_GCF_900221005.1_protein.faa_NZ_OBQI01000006.1_266@PF00015_full_PFAM.352.519--1||RS_GCF_900230285.1_protein.faa_NZ_OCNK01000003.1_106@PF00015_full_PFAM.358.539--1:scovhsp_avg=73.06944444444446:scovhsp_max=90.9:scovhsp_min=50.8:scovhsp_std=13.9586085971437:scovhsp_sum=2630.5000000000005:send_avg=126.22222222222223:send_max=174.0:send_min=62.0:send_std=34.13679297943254:send_sum=4544.0:sstart_avg=13.38888888888889:sstart_max=48.0:sstart_min=1.0:sstart_std=15.433317905988382:sstart_sum=482.0])0:5e-09[&&NHX:Sample_counter=rhizpot1--238||rhizpot2--34||rhizpot3--171||rhiztom1--17||rhiztom2--13||rhiztom3--15:Type_counter=GTDB--56||capture--488:besthit_avg=92.48897637795277:besthit_max=100.0:besthit_min=65.1:besthit_std=7.364309344295988:besthit_sum=11746.100000000002:bitscore_avg=161.53307086614174:bitscore_max=241.0:bitscore_min=72.8:bitscore_std=32.96404981457039:bitscore_sum=20514.7:capture_class_counter=c__Acidobacteriae--2||c__Actinomycetia--142||c__Alphaproteobacteria--152||c__Bacilli--2||c__Bacteroidia--1||c__Chloroflexia--1||c__Clostridia--12||c__Desulfobacteria--3||c__Desulfovibrionia--2||c__Dormibacteria--1||c__Fimbriimonadia--1||c__Gammaproteobacteria--124||c__Gemmatimonadetes--4||c__Halobacteria--6||c__Holophagae--2||c__JACRGO01--2||c__Myxococcia--3||c__Negativicutes--1||c__Phycisphaerae--2||c__Planctomycetia--5||c__Polyangia--1||c__Spirochaetia--1||c__Thermodesulfobacteria--3||c__UBA1135--1||c__UBA9160--2||c__Verrucomicrobiae--12:capture_domain_counter=d__Archaea--6||d__Bacteria--482:capture_family_counter=f__Acetobacteraceae--13||f__Aeromonadaceae--5||f__Alicyclobacillaceae--1||f__Ancalomicrobiaceae--4||f__Azospirillaceae--28||f__Beijerinckiaceae--10||f__Burkholderiaceae--9||f__Caulobacteraceae--13||f__Cellulomonadaceae--13||f__Chitinibacteraceae--1||f__DRMK01--3||f__DSM-21159--1||f__Dermatophilaceae--1||f__Desulfococcaceae--3||f__Desulfovibrionaceae--2||f__Devosiaceae--1||f__Enterobacteriaceae--17||f__Exiguobacteraceae--1||f__Ferrovibrionaceae--1||f__Fimbriimonadaceae--1||f__GWC2-71-9--3||f__Geodermatophilaceae--97||f__Haladaptataceae--1||f__Haloarculaceae--1||f__Haloferacaceae--1||f__Halomonadaceae--4||f__Halorhodospiraceae--1||f__Holophagaceae--2||f__J153--2||f__JAACEH01--1||f__JACRGO01--2||f__JAFLCR01--2||f__Lachnospiraceae--2||f__Longimicrobiaceae--1||f__Magnetospirillaceae--21||f__Micromonosporaceae--9||f__Myxococcaceae--3||f__Natrialbaceae--3||f__Nocardioidaceae--22||f__Oceanibaculaceae--1||f__Oscillospiraceae--10||f__Planctomycetaceae--2||f__Pleomorphomonadaceae--4||f__Polyangiaceae--1||f__Pseudomonadaceae--31||f__Rhizobiaceae--8||f__Rhodanobacteraceae--2||f__Rhodobacteraceae--3||f__Rhodocyclaceae--40||f__Rhodospirillaceae--6||f__Rhodovibrionaceae--2||f__Roseiflexaceae--1||f__S140-43--7||f__SM23-30--1||f__SXTU01--12||f__Selenomonadaceae--1||f__Sphingomonadaceae--17||f__Stappiaceae--2||f__Steroidobacteraceae--1||f__TH1-2--1||f__Tenuifilaceae--1||f__Tepidamorphaceae--1||f__Thalassobaculaceae--7||f__Thalassospiraceae--1||f__Thermodesulfobacteriaceae--3||f__Treponemataceae--1||f__UBA1268--3||f__UBA2386--1||f__UBA4427--1||f__UBA7541--2||f__UBA8260--1||f__UBA9160--1||f__Wenzhouxiangellaceae--2||f__Xanthobacteraceae--3||f__Xanthomonadaceae--1:capture_genus_counter=g__13-2-20CM-66-19--1||g__Acetatifactor--1||g__Acidoferrum--2||g__Acidovorax_A--1||g__Actinoplanes--8||g__Actinotalea--1||g__Aeromonas--5||g__Aerophototrophica--1||g__Agrobacterium--3||g__Algihabitans--1||g__Alicyclobacillus--1||g__Alkalilimnicola--1||g__Allosphingosinicella--1||g__Alpha-05--2||g__Amantichitinum--1||g__Azonexus--34||g__Azospirillum--22||g__Belnapia--2||g__Blastococcus--50||g__Bordetella_B--1||g__Bradyrhizobium--2||g__CAIPHQ01--2||g__CAIULK01--2||g__CAIZDL01--1||g__Caulobacter--1||g__Celeribacter--2||g__Cellulomonas--12||g__Cronobacter--1||g__Cupidesulfovibrio--1||g__DRMK01--3||g__DUBZ01--1||g__Desulfonema_B--3||g__Devosia_A--1||g__Dyella_B--1||g__ER4--9||g__Elioraea--1||g__Erythrobacter--7||g__Exiguobacterium--1||g__Ferrovibrio--1||g__GCA-2684655--1||g__Geodermatophilus--10||g__Geothrix--2||g__Halapricum--1||g__Halobiforma--2||g__Halomonas--3||g__Haloplanus--1||g__Halorussus--1||g__Halostagnicola--1||g__Herbaspirillum--4||g__Hylemonella--1||g__J153--2||g__JAAYDY01--1||g__JABDRL01--1||g__JABFSM01--3||g__JACMIM01--1||g__JACRGO01--2||g__JADJTI01--1||g__JAEUJT01--2||g__JAFAYN01--1||g__JAFGFX01--1||g__JAFLCR01--2||g__Kineothrix--1||g__Komagataeibacter--1||g__L22--1||g__Lawsonibacter--1||g__Leisingera--1||g__Luteibacter--1||g__Magnetospirillum--10||g__Marmoricola--1||g__Methylobacterium--10||g__Methylobrevis--1||g__Modestobacter--36||g__Myxococcus--1||g__Nisaea--5||g__Nitrospirillum--2||g__Nocardioides--21||g__Novispirillum--1||g__Novosphingobium--2||g__Oceanibaculum--1||g__Oharaeibacter--2||g__Pannonibacter--1||g__Paracraurococcus--1||g__Pectobacterium--16||g__Phaeospirillum--6||g__Phenylobacterium--12||g__Pinisolibacter--4||g__Polymorphum--1||g__Pseudolabrys--1||g__Pseudomonas_A--7||g__Pseudomonas_D--1||g__Pseudomonas_E--23||g__QWPN01--3||g__Ralstonia--1||g__Rhizobium--3||g__Rhodopila--2||g__Rhodospira--1||g__Rhodospirillum--2||g__Rhodovibrio--2||g__Roseomonas_A--3||g__Roseomonas_B--1||g__S140-43--7||g__SKQW01--1||g__SXKJ01--2||g__SXTU01--12||g__SYFR01--1||g__Salinicola--1||g__Selenomonas_C--1||g__Shinella--2||g__Skermanella--2||g__Solidesulfovibrio--1||g__Sphingobium--1||g__Sphingomonas--5||g__Sphingomonas_B--1||g__Spiro-10--1||g__Telmatospirillum--3||g__Thalassobaculum--1||g__Thalassobaculum_A--1||g__Thalassospira--1||g__Thauera--6||g__Thermosulfurimonas_A--3||g__Trinickia--1||g__UBA1001--1||g__UBA5206--1||g__UBA8260--1||g__UBA8783--1||g__UBA9160--1||g__WGGQ01--1||g__Wenzhouxiangella--2||g__Xanthomonas--1:capture_order_counter=o__Acetobacterales--13||o__Acidoferrales--2||o__Actinomycetales--14||o__Alicyclobacillales--1||o__Azospirillales--28||o__Bacteroidales--1||o__Burkholderiales--50||o__Caulobacterales--14||o__Chloroflexales--1||o__DRMK01--3||o__Desulfobacterales--3||o__Desulfovibrionales--2||o__Enterobacterales--22||o__Exiguobacterales--1||o__FEN-1346--1||o__Ferrovibrionales--1||o__Fimbriimonadales--1||o__Gemmatimonadales--3||o__Halobacteriales--6||o__Holophagales--2||o__JACRGO01--2||o__Kiloniellales--5||o__Lachnospirales--2||o__Longimicrobiales--1||o__Mycobacteriales--106||o__Myxococcales--3||o__Nitrococcales--1||o__Oceanibaculales--1||o__Oscillospirales--10||o__Pedosphaerales--12||o__Pirellulales--3||o__Planctomycetales--2||o__Polyangiales--1||o__Propionibacteriales--22||o__Pseudomonadales--35||o__Rhizobiales--33||o__Rhodobacterales--3||o__Rhodospirillales--28||o__Rickettsiales--2||o__S140-43--7||o__Sedimentisphaerales--1||o__Selenomonadales--1||o__Sphingomonadales--17||o__Steroidobacterales--1||o__Thalassobaculales--7||o__Thermodesulfobacteriales--3||o__Treponematales--1||o__UBA2386--1||o__UBA8260--1||o__UBA9160--2||o__Xanthomonadales--5:capture_phylum_counter=p__Acidobacteriota--4||p__Actinobacteriota--142||p__Armatimonadota--1||p__Bacteroidota--1||p__Chloroflexota--1||p__Desulfobacterota--6||p__Desulfobacterota_I--2||p__Dormibacterota--1||p__Firmicutes--2||p__Firmicutes_A--12||p__Firmicutes_C--1||p__Gemmatimonadota--4||p__Halobacteriota--6||p__Myxococcota--4||p__Myxococcota_A--2||p__Nitrospinota--2||p__Planctomycetota--8||p__Proteobacteria--276||p__Spirochaetota--1||p__Verrucomicrobiota--12:capture_species_counter=s__13-2-20CM-66-19 sp018241505--1||s__Acetatifactor sp910583845--1||s__Acidoferrum sp001919715--1||s__Acidoferrum sp003224105--1||s__Acidovorax_A cattleyae--1||s__Actinoplanes caeruleus--2||s__Actinoplanes deccanensis--2||s__Actinoplanes ianthinogenes--3||s__Actinoplanes sp016464385--1||s__Actinotalea bogoriensis--1||s__Aeromonas dhakensis--1||s__Aeromonas diversa--1||s__Aeromonas fluvialis--1||s__Aeromonas salmonicida--1||s__Aeromonas sanarellii--1||s__Aerophototrophica crusticola--1||s__Agrobacterium sp005938205--3||s__Algihabitans sp006969625--1||s__Alicyclobacillus sp017329635--1||s__Alkalilimnicola mobilis--1||s__Allosphingosinicella sp003347635--1||s__Alpha-05 sp001603335--1||s__Alpha-05 sp002307145--1||s__Amantichitinum sp001313065--1||s__Azonexus sp002470165--31||s__Azonexus sp009469585--3||s__Azospirillum agricola--1||s__Azospirillum brasilense_A--1||s__Azospirillum brasilense_B--4||s__Azospirillum brasilense_E--1||s__Azospirillum humicireducens--1||s__Azospirillum lipoferum--2||s__Azospirillum oleiclasticum--1||s__Azospirillum sp003116015--3||s__Azospirillum sp003116035--1||s__Azospirillum sp003119115--3||s__Azospirillum sp014192915--1||s__Azospirillum sp016595245--2||s__Azospirillum thermophilum--1||s__Belnapia sp016773205--2||s__Blastococcus saxobsidens--30||s__Blastococcus sp004570875--1||s__Blastococcus sp004571075--5||s__Blastococcus sp013410015--4||s__Blastococcus sp900109665--8||s__Blastococcus sp900112815--2||s__Bordetella_B sp007679965--1||s__Bradyrhizobium manausense_A--1||s__Bradyrhizobium yuanmingense--1||s__CAIPHQ01 sp903864895--2||s__CAIULK01 sp903899885--2||s__CAIZDL01 sp903931735--1||s__Caulobacter sp002742645--1||s__Celeribacter halophilus--2||s__Cellulomonas biazotea--1||s__Cellulomonas cellasea--2||s__Cellulomonas endophytica--2||s__Cellulomonas hominis_A--1||s__Cellulomonas pakistanensis--1||s__Cellulomonas sp011603975--2||s__Cellulomonas sp014763765--3||s__Cronobacter malonaticus--1||s__Cupidesulfovibrio termitidis--1||s__DRMK01 sp015490535--3||s__DUBZ01 sp012960035--1||s__Desulfonema_B ishimotonii--3||s__Devosia_A sp017307495--1||s__Dyella_B sp014863405--1||s__ER4 sp015068395--9||s__Elioraea sp006704265--1||s__Erythrobacter sp001515985--1||s__Erythrobacter xiamenensis--6||s__Exiguobacterium marinum--1||s__Ferrovibrio terrae--1||s__GCA-2684655 sp011051855--1||s__Geodermatophilus saharensis--5||s__Geodermatophilus sp000701365--5||s__Geothrix sp016714685--1||s__Geothrix sp903913215--1||s__Halapricum sp009741825--1||s__Halobiforma haloterrestris--2||s__Halomonas endophytica--1||s__Halomonas subterranea--1||s__Halomonas titanicae--1||s__Haloplanus natans--1||s__Halorussus sp010747475--1||s__Halostagnicola sp000691505--1||s__Herbaspirillum rubrisubalbicans--4||s__Hylemonella sp016185015--1||s__J153 sp003693905--2||s__JAAYDY01 sp016935955--1||s__JABDRL01 sp013041765--1||s__JABFSM01 sp902826755--3||s__JACMIM01 sp014381165--1||s__JACRGO01 sp016212295--2||s__JADJTI01 sp016711265--1||s__JAEUJT01 sp016793525--2||s__JAFAYN01 sp019240375--1||s__JAFGFX01 sp016930855--1||s__JAFLCR01 sp017302755--2||s__Kineothrix alysoides--1||s__Komagataeibacter medellinensis--1||s__L22 sp015904235--1||s__Lawsonibacter sp910578735--1||s__Leisingera daeponensis--1||s__Luteibacter yeojuensis_B--1||s__Magnetospirillum sp006218045--9||s__Magnetospirillum sp018224925--1||s__Marmoricola mangrovicus--1||s__Methylobacterium currus--1||s__Methylobacterium frigidaeris--2||s__Methylobacterium populi_A--1||s__Methylobacterium rhodesianum--1||s__Methylobacterium sp000019365--1||s__Methylobacterium sp900112625--1||s__Methylobacterium tarhaniae--2||s__Methylobacterium terrae--1||s__Methylobrevis pamukkalensis--1||s__Modestobacter caceresii--34||s__Modestobacter sp000620205--2||s__Myxococcus fulvus--1||s__Nisaea nitritireducens--5||s__Nitrospirillum amazonense--1||s__Nitrospirillum amazonense_C--1||s__Nocardioides daphniae--4||s__Nocardioides lianchengensis--12||s__Nocardioides sp001425175--2||s__Nocardioides sp009823805--2||s__Nocardioides sp013815725--1||s__Novispirillum itersonii_A--1||s__Novosphingobium olei--1||s__Novosphingobium sp004211435--1||s__Oceanibaculum indicum--1||s__Oharaeibacter diazotrophicus--2||s__Pannonibacter phragmitetus--1||s__Paracraurococcus sp004343615--1||s__Pectobacterium betavasculorum--4||s__Pectobacterium brasiliense_A--3||s__Pectobacterium polaris--6||s__Pectobacterium sp013449375--3||s__Phaeospirillum sp902729425--3||s__Phaeospirillum sp903853455--2||s__Phaeospirillum sp903901915--1||s__Phenylobacterium sp001557235--12||s__Pinisolibacter sp002298965--4||s__Polymorphum gilvum--1||s__Pseudolabrys sp003133345--1||s__Pseudomonas_A sp003488145--5||s__Pseudomonas_A stutzeri_R--2||s__Pseudomonas_D excrementavium--1||s__Pseudomonas_E bijieensis--3||s__Pseudomonas_E cichorii_C--1||s__Pseudomonas_E fluorescens_BO--2||s__Pseudomonas_E fluorescens_K--2||s__Pseudomonas_E fluorescens_X--1||s__Pseudomonas_E fulgida--1||s__Pseudomonas_E khazarica--3||s__Pseudomonas_E lini--1||s__Pseudomonas_E putida_G--1||s__Pseudomonas_E sp000612585--1||s__Pseudomonas_E sp001952855--2||s__Pseudomonas_E sp002018875--1||s__Pseudomonas_E sp002753995--1||s__Pseudomonas_E sp014268885--1||s__Pseudomonas_E sp900110765--1||s__Pseudomonas_E yamanorum_B--1||s__QWPN01 sp003671185--1||s__QWPN01 sp005789975--2||s__Ralstonia pseudosolanacearum--1||s__Rhizobium leguminosarum_L--1||s__Rhizobium metallidurans--1||s__Rhizobium sp002211365--1||s__Rhodopila sp903944925--2||s__Rhodospira navarrensis--1||s__Rhodospirillum rubrum--2||s__Rhodovibrio sodomensis--2||s__Roseomonas_A frigidaquae--3||s__Roseomonas_B sp017813355--1||s__S140-43 sp015491615--7||s__SKQW01 sp007118805--1||s__SXKJ01 sp005798445--2||s__SXTU01 sp005791875--12||s__SYFR01 sp005800325--1||s__Salinicola sp000737985--1||s__Selenomonas_C sp002351185--1||s__Shinella sp003432075--2||s__Skermanella sp016653635--2||s__Solidesulfovibrio magneticus_A--1||s__Sphingobium estronivorans--1||s__Sphingomonas insulae--1||s__Sphingomonas leidyi--1||s__Sphingomonas phyllosphaerae_B--1||s__Sphingomonas sp000632225--1||s__Sphingomonas sp001421715--1||s__Sphingomonas_B sp002291855--1||s__Spiro-10 sp003246765--1||s__Telmatospirillum siberiense--2||s__Telmatospirillum sp903858635--1||s__Thalassobaculum litoreum--1||s__Thalassobaculum_A sp018401495--1||s__Thalassospira profundimaris_C--1||s__Thauera sp017997795--6||s__Thermosulfurimonas_A marina--1||s__Thermosulfurimonas_A sp015494725--2||s__Trinickia caryophylli--1||s__UBA1001 sp002291875--1||s__UBA5206 sp002412705--1||s__UBA8260 sp003134115--1||s__UBA8783 sp003516955--1||s__UBA9160 sp003520425--1||s__WGGQ01 sp009296285--1||s__Wenzhouxiangella sp003565625--2||s__Xanthomonas arboricola_C--1:evalue_avg=5.803171102785267e-21:evalue_max=5.25e-19:evalue_min=5.49e-82:evalue_std=5.010243848117348e-20:evalue_sum=7.370027300537289e-19:gapopen_avg=0.33070866141732286:gapopen_max=3.0:gapopen_min=0.0:gapopen_std=0.6179217358137282:gapopen_sum=42.0:gtdb_class_counter=c__Acidimicrobiia--1||c__Actinomycetia--53||c__UBA796--2:gtdb_domain_counter=d__Bacteria--56:gtdb_family_counter=f__Geodermatophilaceae--25||f__Micromonosporaceae--16||f__PALSA-610--1||f__Pseudonocardiaceae--7||f__SXON01--2||f__Streptosporangiaceae--5:gtdb_genus_counter=g__Actinokineospora--4||g__Actinophytocola--1||g__Actinoplanes--13||g__Actinosynnema--2||g__Blastococcus--12||g__F1-120-MAGs055--1||g__Geodermatophilus--12||g__Modestobacter--1||g__Planobispora--3||g__Planomonospora--1||g__Planomonospora_A--1||g__Rugosimonospora--2||g__SXON01--2||g__Virgisporangium--1:gtdb_order_counter=o__IMCC26256--1||o__Mycobacteriales--48||o__Streptosporangiales--5||o__UBA796--2:gtdb_phylum_counter=p__Actinobacteriota--54||p__Myxococcota_A--2:gtdb_species_counter=s__Actinokineospora auranticolor--1||s__Actinokineospora baliensis--1||s__Actinokineospora inagensis--1||s__Actinokineospora terrae--1||s__Actinophytocola xanthii--1||s__Actinoplanes azureus--1||s__Actinoplanes campanulatus--1||s__Actinoplanes cinnamomeus--3||s__Actinoplanes digitatis--1||s__Actinoplanes lobatus--2||s__Actinoplanes regularis--3||s__Actinoplanes sp017592555--2||s__Actinosynnema auranticum--1||s__Actinosynnema mirum--1||s__Blastococcus aggregatus--3||s__Blastococcus saxobsidens_A--1||s__Blastococcus sp000702465--1||s__Blastococcus sp003319185--2||s__Blastococcus sp016612865--4||s__Blastococcus sp900102115--1||s__F1-120-MAGs055 sp005779395--1||s__Geodermatophilus bullaregiensis--1||s__Geodermatophilus dictyosporus--2||s__Geodermatophilus ruber--2||s__Geodermatophilus sabuli--2||s__Geodermatophilus siccatus--1||s__Geodermatophilus sp008124535--1||s__Geodermatophilus telluris--1||s__Geodermatophilus tzadiensis--2||s__Modestobacter marinus--1||s__Planobispora longispora--1||s__Planobispora rosea--1||s__Planobispora siamensis--1||s__Planomonospora sp015711645--1||s__Planomonospora_A venezuelensis--1||s__Rugosimonospora sp005885115--1||s__Rugosimonospora sp005885555--1||s__SXON01 sp009692585--1||s__SXON01 sp903921785--1||s__Virgisporangium aliadipatigenens--1:heptad_counter=MCP-38H--540||MCP-40H--1||MCP-58H--3:lbd_counter=:lca_tree=c__Actinomycetia:length_avg=108.65354330708661:length_max=168.0:length_min=43.0:length_std=27.36913391603004:length_sum=13799.0:mismatch_avg=8.669291338582678:mismatch_max=50.0:mismatch_min=0.0:mismatch_std=10.072794664389626:mismatch_sum=1101.0:name=N908096:qcovhsp_avg=97.7984251968504:qcovhsp_max=100.0:qcovhsp_min=95.2:qcovhsp_std=1.6662372900225424:qcovhsp_sum=12420.400000000001:qend_avg=110.32283464566929:qend_max=167.0:qend_min=43.0:qend_std=28.067628614259462:qend_sum=14011.0:qstart_avg=2.9606299212598426:qstart_max=8.0:qstart_min=1.0:qstart_std=1.9534323670781149:qstart_sum=376.0:ref_name_counter=GB_GCA_000620185.1_protein.faa_KK211086.1_48@PF00015_full_PFAM.352.528--1||GB_GCA_000702465.1_protein.faa_JNII01000011.1_1@PF00015_full_PFAM.336.460--8||GB_GCA_000702465.1_protein.faa_JNII01000011.1_3@PF00015_full_PFAM.339.519--4||GB_GCA_005885555.1_protein.faa_VAWN01000001.1_2@PF00015_full_PFAM.338.525--1||GB_GCA_016217765.1_protein.faa_JACRGP010000199.1_2@PF00015_full_PFAM.437.615--1||GB_GCA_016713535.1_protein.faa_JADJOY010000003.1_341@PF00015_full_PFAM.486.669--1||GB_GCA_902805535.1_protein.faa_CADCTN010000217.1_11@PF00015_full_PFAM.350.523--1||GB_GCA_902806305.1_protein.faa_CADCWC010000398.1_3@PF00015_full_PFAM.344.522--1||RS_GCF_000284015.1_protein.faa_NC_016943.1_4514@PF00015_full_PFAM.36.217--1||RS_GCF_000582785.1_protein.faa_NZ_HG931174.1_951@PF00015_full_PFAM.356.534--1||RS_GCF_002938425.1_protein.faa_NZ_POQU01000071.1_13@PF00015_full_PFAM.347.523--1||RS_GCF_002938435.1_protein.faa_NZ_POQT01000028.1_57@PF00015_full_PFAM.345.441--6||RS_GCF_002938435.1_protein.faa_NZ_POQT01000062.1_5@PF00015_full_PFAM.347.523--2||RS_GCF_003002915.1_protein.faa_NZ_PVTG01000027.1_16@PF00015_full_PFAM.353.423--1||RS_GCF_003075095.1_protein.faa_NZ_QCZF01000006.1_101@PF00015_full_PFAM.346.524--1||RS_GCF_003319095.1_protein.faa_NZ_QOHI01000002.1_266@PF00015_full_PFAM.347.523--1||RS_GCF_003319095.1_protein.faa_NZ_QOHI01000002.1_267@PF00015_full_PFAM.351.528--1||RS_GCF_004217545.1_protein.faa_NZ_SHKY01000001.1_1250@PF00015_full_PFAM.338.513--1||RS_GCF_004217545.1_protein.faa_NZ_SHKY01000001.1_5965@PF00015_full_PFAM.351.524--1||RS_GCF_004570345.1_protein.faa_NZ_SPQM01000178.1_4@PF00015_full_PFAM.370.547--1||RS_GCF_004570385.1_protein.faa_NZ_SPQL01000016.1_33@PF00015_full_PFAM.358.538--6||RS_GCF_004570385.1_protein.faa_NZ_SPQL01000016.1_34@PF00015_full_PFAM.352.530--31||RS_GCF_004570875.1_protein.faa_NZ_SPQK01000009.1_66@PF00015_full_PFAM.354.537--4||RS_GCF_004571075.1_protein.faa_NZ_SPQP01000014.1_76@PF00015_full_PFAM.345.520--1||RS_GCF_008124835.1_protein.faa_NZ_VNHW01000032.1_3@PF00015_full_PFAM.348.524--1||RS_GCF_010686765.1_protein.faa_NZ_JAAGWF010000086.1_1@PF00015_full_PFAM.68.193--5||RS_GCF_013004105.1_protein.faa_NZ_CP053085.1_2136@PF00015_full_PFAM.346.526--1||RS_GCF_013410015.1_protein.faa_NZ_JACCCB010000001.1_2276@PF00015_full_PFAM.339.522--2||RS_GCF_013410015.1_protein.faa_NZ_JACCCB010000001.1_2279@PF00015_full_PFAM.345.524--2||RS_GCF_016612865.1_protein.faa_NZ_JAENZZ010000003.1_208@PF00015_full_PFAM.344.520--3||RS_GCF_016612865.1_protein.faa_NZ_JAENZZ010000003.1_213@PF00015_full_PFAM.355.532--2||RS_GCF_016907675.1_protein.faa_NZ_JAFBCJ010000001.1_2332@PF00015_full_PFAM.352.529--2||RS_GCF_900100695.1_protein.faa_NZ_FNCF01000006.1_54@PF00015_full_PFAM.333.504--1||RS_GCF_900101465.1_protein.faa_NZ_FMZM01000007.1_1@PF00015_full_PFAM.342.429--1||RS_GCF_900102425.1_protein.faa_NZ_FNBT01000013.1_2@PF00015_full_PFAM.377.552--1||RS_GCF_900107105.1_protein.faa_NZ_FNOT01000015.1_113@PF00015_full_PFAM.350.413--2||RS_GCF_900107105.1_protein.faa_NZ_FNOT01000048.1_2@PF00015_full_PFAM.355.458--1||RS_GCF_900109665.1_protein.faa_NZ_FOAO01000024.1_54@PF00015_full_PFAM.337.510--1||RS_GCF_900109665.1_protein.faa_NZ_FOAO01000037.1_3@PF00015_full_PFAM.346.524--1||RS_GCF_900112815.1_protein.faa_NZ_FOND01000020.1_43@PF00015_full_PFAM.343.519--7||RS_GCF_900112815.1_protein.faa_NZ_FOND01000020.1_46@PF00015_full_PFAM.347.525--1||RS_GCF_900114385.1_protein.faa_NZ_FOSW01000026.1_2@PF00015_full_PFAM.365.542--2||RS_GCF_900115505.1_protein.faa_NZ_FOWQ01000007.1_2@PF00015_full_PFAM.342.518--1||RS_GCF_900116515.1_protein.faa_NZ_FPBA01000033.1_44@PF00015_full_PFAM.10.198--6||RS_GCF_900129495.1_protein.faa_NZ_FQVX01000010.1_10@PF00015_full_PFAM.343.522--1||RS_GCF_900129495.1_protein.faa_NZ_FQVX01000010.1_12@PF00015_full_PFAM.350.527--1||RS_GCF_900188205.1_protein.faa_NZ_FZOH01000008.1_256@PF00015_full_PFAM.343.510--1||RS_GCF_900221005.1_protein.faa_NZ_OBQI01000006.1_264@PF00015_full_PFAM.349.522--1||RS_GCF_900221005.1_protein.faa_NZ_OBQI01000006.1_266@PF00015_full_PFAM.352.519--1||RS_GCF_900230285.1_protein.faa_NZ_OCNK01000003.1_106@PF00015_full_PFAM.358.539--1:scovhsp_avg=66.39921259842521:scovhsp_max=100.0:scovhsp_min=50.3:scovhsp_std=13.473415895125283:scovhsp_sum=8432.7:send_avg=115.8740157480315:send_max=174.0:send_min=52.0:send_std=28.579322119207113:send_sum=14716.0:sstart_avg=8.393700787401574:sstart_max=48.0:sstart_min=1.0:sstart_std=11.519588203835752:sstart_sum=1066.0],(((RS_GCF_003319095.1_protein.faa_NZ_QOHI01000002.1_263@PF00015_full_PFAM.344.523:0.030898[&&NHX:Type=GTDB:gtdb_class=c__Actinomycetia:gtdb_domain=d__Bacteria:gtdb_family=f__Geodermatophilaceae:gtdb_genus=g__Blastococcus:gtdb_order=o__Mycobacteriales:gtdb_phylum=p__Actinobacteriota:gtdb_species=s__Blastococcus sp003319095:heptad=MCP-38H:species=d__Bacteria_p__Actinobacteriota_c__Actinomycetia_o__Mycobacteriales_f__Geodermatophilaceae_g__Blastococcus_s__Blastococcus sp003319095],RS_GCF_003319175.1_protein.faa_NZ_QOHK01000002.1_100@PF00015_full_PFAM.366.540:0.0073101[&&NHX:Type=GTDB:gtdb_class=c__Actinomycetia:gtdb_domain=d__Bacteria:gtdb_family=f__Geodermatophilaceae:gtdb_genus=g__Blastococcus:gtdb_order=o__Mycobacteriales:gtdb_phylum=p__Actinobacteriota:gtdb_species=s__Blastococcus sp003319175:heptad=MCP-38H:species=d__Bacteria_p__Actinobacteriota_c__Actinomycetia_o__Mycobacteriales_f__Geodermatophilaceae_g__Blastococcus_s__Blastococcus sp003319175])0.934:0.0183098[&&NHX:Sample_counter=:Type_counter=GTDB--2:capture_class_counter=:capture_domain_counter=:capture_family_counter=:capture_genus_counter=:capture_order_counter=:capture_phylum_counter=:capture_species_counter=:evoltype=D:gtdb_class_counter=c__Actinomycetia--2:gtdb_domain_counter=d__Bacteria--2:gtdb_family_counter=f__Geodermatophilaceae--2:gtdb_genus_counter=g__Blastococcus--2:gtdb_order_counter=o__Mycobacteriales--2:gtdb_phylum_counter=p__Actinobacteriota--2:gtdb_species_counter=s__Blastococcus sp003319095--1||s__Blastococcus sp003319175--1:heptad_counter=MCP-38H--2:lbd_counter=:lca=d__Bacteria:lca_tree=g__Blastococcus:name=N908099:ref_name_counter=],(((RS_GCF_000701365.1_protein.faa_NZ_KL370778.1_265@PF00015_full_PFAM.347.518:0.00474428[&&NHX:Type=GTDB:gtdb_class=c__Actinomycetia:gtdb_domain=d__Bacteria:gtdb_family=f__Geodermatophilaceae:gtdb_genus=g__Geodermatophilus:gtdb_order=o__Mycobacteriales:gtdb_phylum=p__Actinobacteriota:gtdb_species=s__Geodermatophilus sp000701365:heptad=MCP-38H:species=d__Bacteria_p__Actinobacteriota_c__Actinomycetia_o__Mycobacteriales_f__Geodermatophilaceae_g__Geodermatophilus_s__Geodermatophilus sp000701365],d54b043d-c2e9-483a-a400-f72de5230961_1@MCPsignal.121.287:0.0129756[&&NHX:Sample=rhiztom2:Type=capture:capture_class=c__Halobacteria:capture_domain=d__Archaea:capture_family=f__Haloferacaceae:capture_genus=g__Haloplanus:capture_order=o__Halobacteriales:capture_phylum=p__Halobacteriota:capture_species=s__Haloplanus rallus:heptad=MCP-38H])0.801:0.00845207[&&NHX:Sample_counter=rhiztom2--1:Type_counter=GTDB--1||capture--1:capture_class_counter=c__Halobacteria--1:capture_domain_counter=d__Archaea--1:capture_family_counter=f__Haloferacaceae--1:capture_genus_counter=g__Haloplanus--1:capture_order_counter=o__Halobacteriales--1:capture_phylum_counter=p__Halobacteriota--1:capture_species_counter=s__Haloplanus rallus--1:gtdb_class_counter=c__Actinomycetia--1:gtdb_domain_counter=d__Bacteria--1:gtdb_family_counter=f__Geodermatophilaceae--1:gtdb_genus_counter=g__Geodermatophilus--1:gtdb_order_counter=o__Mycobacteriales--1:gtdb_phylum_counter=p__Actinobacteriota--1:gtdb_species_counter=s__Geodermatophilus sp000701365--1:heptad_counter=MCP-38H--2:lbd_counter=:lca_tree=s__Geodermatophilus sp000701365:name=N908102:ref_name_counter=],(RS_GCF_003319125.1_protein.faa_NZ_QOHG01000003.1_46@PF00015_full_PFAM.347.517:0.0222454[&&NHX:Type=GTDB:gtdb_class=c__Actinomycetia:gtdb_domain=d__Bacteria:gtdb_family=f__Geodermatophilaceae:gtdb_genus=g__Geodermatophilus:gtdb_order=o__Mycobacteriales:gtdb_phylum=p__Actinobacteriota:gtdb_species=s__Geodermatophilus sp003319125:heptad=MCP-38H:species=d__Bacteria_p__Actinobacteriota_c__Actinomycetia_o__Mycobacteriales_f__Geodermatophilaceae_g__Geodermatophilus_s__Geodermatophilus sp003319125],448b2c07-383a-4f9f-9812-4a74cf8e6a86_5@MCPsignal.25.139:0.011145[&&NHX:Sample=rhizpot3:Type=capture:besthit=98.2:bitscore=186.0:capture_class=c__Desulfuromonadia:capture_domain=d__Bacteria:capture_family=f__Pseudopelobacteraceae:capture_genus=g__Pelotalea:capture_order=o__Geobacterales:capture_phylum=p__Desulfobacterota:capture_species=s__Pelotalea sp002298925:evalue=4.68e-61:gapopen=0.0:heptad=MCP-38H:length=113.0:mismatch=2.0:qcovhsp=99.1:qend=114.0:qstart=2.0:ref_name=RS_GCF_006717095.1_protein.faa_NZ_VFQE01000001.1_140@PF00015_full_PFAM.341.517:scovhsp=64.2:send=139.0:sstart=27.0])0.852:0.0117851[&&NHX:Sample_counter=rhizpot3--1:Type_counter=GTDB--1||capture--1:besthit_avg=98.2:besthit_max=98.2:besthit_min=98.2:besthit_std=0:besthit_sum=98.2:bitscore_avg=186.0:bitscore_max=186.0:bitscore_min=186.0:bitscore_std=0:bitscore_sum=186.0:capture_class_counter=c__Desulfuromonadia--1:capture_domain_counter=d__Bacteria--1:capture_family_counter=f__Pseudopelobacteraceae--1:capture_genus_counter=g__Pelotalea--1:capture_order_counter=o__Geobacterales--1:capture_phylum_counter=p__Desulfobacterota--1:capture_species_counter=s__Pelotalea sp002298925--1:evalue_avg=4.68e-61:evalue_max=4.68e-61:evalue_min=4.68e-61:evalue_std=0:evalue_sum=4.68e-61:gapopen_avg=0.0:gapopen_max=0.0:gapopen_min=0.0:gapopen_std=0:gapopen_sum=0.0:gtdb_class_counter=c__Actinomycetia--1:gtdb_domain_counter=d__Bacteria--1:gtdb_family_counter=f__Geodermatophilaceae--1:gtdb_genus_counter=g__Geodermatophilus--1:gtdb_order_counter=o__Mycobacteriales--1:gtdb_phylum_counter=p__Actinobacteriota--1:gtdb_species_counter=s__Geodermatophilus sp003319125--1:heptad_counter=MCP-38H--2:lbd_counter=:lca_tree=s__Geodermatophilus sp003319125:length_avg=113.0:length_max=113.0:length_min=113.0:length_std=0:length_sum=113.0:mismatch_avg=2.0:mismatch_max=2.0:mismatch_min=2.0:mismatch_std=0:mismatch_sum=2.0:name=N908105:qcovhsp_avg=99.1:qcovhsp_max=99.1:qcovhsp_min=99.1:qcovhsp_std=0:qcovhsp_sum=99.1:qend_avg=114.0:qend_max=114.0:qend_min=114.0:qend_std=0:qend_sum=114.0:qstart_avg=2.0:qstart_max=2.0:qstart_min=2.0:qstart_std=0:qstart_sum=2.0:ref_name_counter=RS_GCF_006717095.1_protein.faa_NZ_VFQE01000001.1_140@PF00015_full_PFAM.341.517--1:scovhsp_avg=64.2:scovhsp_max=64.2:scovhsp_min=64.2:scovhsp_std=0:scovhsp_sum=64.2:send_avg=139.0:send_max=139.0:send_min=139.0:send_std=0:send_sum=139.0:sstart_avg=27.0:sstart_max=27.0:sstart_min=27.0:sstart_std=0:sstart_sum=27.0])0.791:0.0148124[&&NHX:Sample_counter=rhizpot3--1||rhiztom2--1:Type_counter=GTDB--2||capture--2:besthit_avg=98.2:besthit_max=98.2:besthit_min=98.2:besthit_std=0:besthit_sum=98.2:bitscore_avg=186.0:bitscore_max=186.0:bitscore_min=186.0:bitscore_std=0:bitscore_sum=186.0:capture_class_counter=c__Desulfuromonadia--1||c__Halobacteria--1:capture_domain_counter=d__Archaea--1||d__Bacteria--1:capture_family_counter=f__Haloferacaceae--1||f__Pseudopelobacteraceae--1:capture_genus_counter=g__Haloplanus--1||g__Pelotalea--1:capture_order_counter=o__Geobacterales--1||o__Halobacteriales--1:capture_phylum_counter=p__Desulfobacterota--1||p__Halobacteriota--1:capture_species_counter=s__Haloplanus rallus--1||s__Pelotalea sp002298925--1:evalue_avg=4.68e-61:evalue_max=4.68e-61:evalue_min=4.68e-61:evalue_std=0:evalue_sum=4.68e-61:gapopen_avg=0.0:gapopen_max=0.0:gapopen_min=0.0:gapopen_std=0:gapopen_sum=0.0:gtdb_class_counter=c__Actinomycetia--2:gtdb_domain_counter=d__Bacteria--2:gtdb_family_counter=f__Geodermatophilaceae--2:gtdb_genus_counter=g__Geodermatophilus--2:gtdb_order_counter=o__Mycobacteriales--2:gtdb_phylum_counter=p__Actinobacteriota--2:gtdb_species_counter=s__Geodermatophilus sp000701365--1||s__Geodermatophilus sp003319125--1:heptad_counter=MCP-38H--4:lbd_counter=:lca_tree=g__Geodermatophilus:length_avg=113.0:length_max=113.0:length_min=113.0:length_std=0:length_sum=113.0:mismatch_avg=2.0:mismatch_max=2.0:mismatch_min=2.0:mismatch_std=0:mismatch_sum=2.0:name=N908106:qcovhsp_avg=99.1:qcovhsp_max=99.1:qcovhsp_min=99.1:qcovhsp_std=0:qcovhsp_sum=99.1:qend_avg=114.0:qend_max=114.0:qend_min=114.0:qend_std=0:qend_sum=114.0:qstart_avg=2.0:qstart_max=2.0:qstart_min=2.0:qstart_std=0:qstart_sum=2.0:ref_name_counter=RS_GCF_006717095.1_protein.faa_NZ_VFQE01000001.1_140@PF00015_full_PFAM.341.517--1:scovhsp_avg=64.2:scovhsp_max=64.2:scovhsp_min=64.2:scovhsp_std=0:scovhsp_sum=64.2:send_avg=139.0:send_max=139.0:send_min=139.0:send_std=0:send_sum=139.0:sstart_avg=27.0:sstart_max=27.0:sstart_min=27.0:sstart_std=0:sstart_sum=27.0],(26b0a1e5-cd6e-4184-b75c-9d571fa6d3e2_1@MCPsignal.163.246:0.01348[&&NHX:Sample=rhizpot3:Type=capture:capture_class=c__Actinomycetia:capture_domain=d__Bacteria:capture_family=f__Geodermatophilaceae:capture_genus=g__Geodermatophilus:capture_order=o__Mycobacteriales:capture_phylum=p__Actinobacteriota:capture_species=s__Geodermatophilus sp000701365:heptad=MCP-38H],ef88d5bb-8582-503b-9785-b30b7b823e4a_5@MCPsignal.23.103:5e-09[&&NHX:Sample=rhizpot1:Type=capture:capture_class=c__Coriobacteriia:capture_domain=d__Bacteria:capture_family=f__UBA2279:capture_genus=g__UBA2272:capture_order=o__OPB41:capture_phylum=p__Actinobacteriota:capture_species=s__UBA2272 sp016938395:heptad=MCP-38H])0.497:0.0208487[&&NHX:Sample_counter=rhizpot1--1||rhizpot3--1:Type_counter=capture--2:capture_class_counter=c__Actinomycetia--1||c__Coriobacteriia--1:capture_domain_counter=d__Bacteria--2:capture_family_counter=f__Geodermatophilaceae--1||f__UBA2279--1:capture_genus_counter=g__Geodermatophilus--1||g__UBA2272--1:capture_order_counter=o__Mycobacteriales--1||o__OPB41--1:capture_phylum_counter=p__Actinobacteriota--2:capture_species_counter=s__Geodermatophilus sp000701365--1||s__UBA2272 sp016938395--1:gtdb_class_counter=:gtdb_domain_counter=:gtdb_family_counter=:gtdb_genus_counter=:gtdb_order_counter=:gtdb_phylum_counter=:gtdb_species_counter=:heptad_counter=MCP-38H--2:lbd_counter=:name=N908109:ref_name_counter=])0.552:0.00269277[&&NHX:Sample_counter=rhizpot1--1||rhizpot3--2||rhiztom2--1:Type_counter=GTDB--2||capture--4:besthit_avg=98.2:besthit_max=98.2:besthit_min=98.2:besthit_std=0:besthit_sum=98.2:bitscore_avg=186.0:bitscore_max=186.0:bitscore_min=186.0:bitscore_std=0:bitscore_sum=186.0:capture_class_counter=c__Actinomycetia--1||c__Coriobacteriia--1||c__Desulfuromonadia--1||c__Halobacteria--1:capture_domain_counter=d__Archaea--1||d__Bacteria--3:capture_family_counter=f__Geodermatophilaceae--1||f__Haloferacaceae--1||f__Pseudopelobacteraceae--1||f__UBA2279--1:capture_genus_counter=g__Geodermatophilus--1||g__Haloplanus--1||g__Pelotalea--1||g__UBA2272--1:capture_order_counter=o__Geobacterales--1||o__Halobacteriales--1||o__Mycobacteriales--1||o__OPB41--1:capture_phylum_counter=p__Actinobacteriota--2||p__Desulfobacterota--1||p__Halobacteriota--1:capture_species_counter=s__Geodermatophilus sp000701365--1||s__Haloplanus rallus--1||s__Pelotalea sp002298925--1||s__UBA2272 sp016938395--1:evalue_avg=4.68e-61:evalue_max=4.68e-61:evalue_min=4.68e-61:evalue_std=0:evalue_sum=4.68e-61:gapopen_avg=0.0:gapopen_max=0.0:gapopen_min=0.0:gapopen_std=0:gapopen_sum=0.0:gtdb_class_counter=c__Actinomycetia--2:gtdb_domain_counter=d__Bacteria--2:gtdb_family_counter=f__Geodermatophilaceae--2:gtdb_genus_counter=g__Geodermatophilus--2:gtdb_order_counter=o__Mycobacteriales--2:gtdb_phylum_counter=p__Actinobacteriota--2:gtdb_species_counter=s__Geodermatophilus sp000701365--1||s__Geodermatophilus sp003319125--1:heptad_counter=MCP-38H--6:lbd_counter=:lca_tree=g__Geodermatophilus:length_avg=113.0:length_max=113.0:length_min=113.0:length_std=0:length_sum=113.0:mismatch_avg=2.0:mismatch_max=2.0:mismatch_min=2.0:mismatch_std=0:mismatch_sum=2.0:name=N908110:qcovhsp_avg=99.1:qcovhsp_max=99.1:qcovhsp_min=99.1:qcovhsp_std=0:qcovhsp_sum=99.1:qend_avg=114.0:qend_max=114.0:qend_min=114.0:qend_std=0:qend_sum=114.0:qstart_avg=2.0:qstart_max=2.0:qstart_min=2.0:qstart_std=0:qstart_sum=2.0:ref_name_counter=RS_GCF_006717095.1_protein.faa_NZ_VFQE01000001.1_140@PF00015_full_PFAM.341.517--1:scovhsp_avg=64.2:scovhsp_max=64.2:scovhsp_min=64.2:scovhsp_std=0:scovhsp_sum=64.2:send_avg=139.0:send_max=139.0:send_min=139.0:send_std=0:send_sum=139.0:sstart_avg=27.0:sstart_max=27.0:sstart_min=27.0:sstart_std=0:sstart_sum=27.0])0.956:0.0208415[&&NHX:Sample_counter=rhizpot1--1||rhizpot3--2||rhiztom2--1:Type_counter=GTDB--4||capture--4:besthit_avg=98.2:besthit_max=98.2:besthit_min=98.2:besthit_std=0:besthit_sum=98.2:bitscore_avg=186.0:bitscore_max=186.0:bitscore_min=186.0:bitscore_std=0:bitscore_sum=186.0:capture_class_counter=c__Actinomycetia--1||c__Coriobacteriia--1||c__Desulfuromonadia--1||c__Halobacteria--1:capture_domain_counter=d__Archaea--1||d__Bacteria--3:capture_family_counter=f__Geodermatophilaceae--1||f__Haloferacaceae--1||f__Pseudopelobacteraceae--1||f__UBA2279--1:capture_genus_counter=g__Geodermatophilus--1||g__Haloplanus--1||g__Pelotalea--1||g__UBA2272--1:capture_order_counter=o__Geobacterales--1||o__Halobacteriales--1||o__Mycobacteriales--1||o__OPB41--1:capture_phylum_counter=p__Actinobacteriota--2||p__Desulfobacterota--1||p__Halobacteriota--1:capture_species_counter=s__Geodermatophilus sp000701365--1||s__Haloplanus rallus--1||s__Pelotalea sp002298925--1||s__UBA2272 sp016938395--1:evalue_avg=4.68e-61:evalue_max=4.68e-61:evalue_min=4.68e-61:evalue_std=0:evalue_sum=4.68e-61:gapopen_avg=0.0:gapopen_max=0.0:gapopen_min=0.0:gapopen_std=0:gapopen_sum=0.0:gtdb_class_counter=c__Actinomycetia--4:gtdb_domain_counter=d__Bacteria--4:gtdb_family_counter=f__Geodermatophilaceae--4:gtdb_genus_counter=g__Blastococcus--2||g__Geodermatophilus--2:gtdb_order_counter=o__Mycobacteriales--4:gtdb_phylum_counter=p__Actinobacteriota--4:gtdb_species_counter=s__Blastococcus sp003319095--1||s__Blastococcus sp003319175--1||s__Geodermatophilus sp000701365--1||s__Geodermatophilus sp003319125--1:heptad_counter=MCP-38H--8:lbd_counter=:lca_tree=f__Geodermatophilaceae:length_avg=113.0:length_max=113.0:length_min=113.0:length_std=0:length_sum=113.0:mismatch_avg=2.0:mismatch_max=2.0:mismatch_min=2.0:mismatch_std=0:mismatch_sum=2.0:name=N908111:qcovhsp_avg=99.1:qcovhsp_max=99.1:qcovhsp_min=99.1:qcovhsp_std=0:qcovhsp_sum=99.1:qend_avg=114.0:qend_max=114.0:qend_min=114.0:qend_std=0:qend_sum=114.0:qstart_avg=2.0:qstart_max=2.0:qstart_min=2.0:qstart_std=0:qstart_sum=2.0:ref_name_counter=RS_GCF_006717095.1_protein.faa_NZ_VFQE01000001.1_140@PF00015_full_PFAM.341.517--1:scovhsp_avg=64.2:scovhsp_max=64.2:scovhsp_min=64.2:scovhsp_std=0:scovhsp_sum=64.2:send_avg=139.0:send_max=139.0:send_min=139.0:send_std=0:send_sum=139.0:sstart_avg=27.0:sstart_max=27.0:sstart_min=27.0:sstart_std=0:sstart_sum=27.0],((1ced8a14-59a5-443c-8f26-cb740f8ee2e5_2@MCPsignal.123.194:5e-09[&&NHX:Sample=rhiztom3:Type=capture:capture_class=c__Alphaproteobacteria:capture_domain=d__Bacteria:capture_family=f__Magnetospirillaceae:capture_genus=g__Phaeospirillum:capture_order=o__Rhodospirillales:capture_phylum=p__Proteobacteria:capture_species=s__Phaeospirillum sp902729425:heptad=MCP-38H],((494f7de6-84fd-4567-a6d1-2c5e394cb5fd_4@MCPsignal.165.236:0.0149784[&&NHX:Sample=rhiztom3:Type=capture:capture_class=c__Actinomycetia:capture_domain=d__Bacteria:capture_family=f__Demequinaceae:capture_genus=g__Demequina:capture_order=o__Actinomycetales:capture_phylum=p__Actinobacteriota:capture_species=s__Demequina subtropica:heptad=MCP-38H],((2d23cb59-d01b-4ce8-91e9-fa0dd101e8dc_3@MCPsignal.26.107:5e-09[&&NHX:Sample=rhizpot1:Type=capture:besthit=98.8:bitscore=139.0:capture_class=c__Gammaproteobacteria:capture_domain=d__Bacteria:capture_family=f__Pseudomonadaceae:capture_genus=g__Pseudomonas_A:capture_order=o__Pseudomonadales:capture_phylum=p__Proteobacteria:capture_species=s__Pseudomonas_A sp003488145:evalue=9.15e-44:gapopen=0.0:heptad=MCP-38H:length=81.0:mismatch=1.0:qcovhsp=100.0:qend=81.0:qstart=1.0:ref_name=RS_GCF_010686765.1_protein.faa_NZ_JAAGWF010000086.1_1@PF00015_full_PFAM.68.193:scovhsp=64.8:send=95.0:sstart=15.0],18a4b3f2-db41-4ce5-b948-14dd077d807d_4@MCPsignal.25.95:0.0120577[&&NHX:Sample=rhizpot3:Type=capture:capture_class=c__Actinomycetia:capture_domain=d__Bacteria:capture_family=f__Geodermatophilaceae:capture_genus=g__Modestobacter:capture_order=o__Mycobacteriales:capture_phylum=p__Actinobacteriota:capture_species=s__Modestobacter caceresii:heptad=MCP-38H])0:5e-09[&&NHX:Sample_counter=rhizpot1--1||rhizpot3--1:Type_counter=capture--2:besthit_avg=98.8:besthit_max=98.8:besthit_min=98.8:besthit_std=0:besthit_sum=98.8:bitscore_avg=139.0:bitscore_max=139.0:bitscore_min=139.0:bitscore_std=0:bitscore_sum=139.0:capture_class_counter=c__Actinomycetia--1||c__Gammaproteobacteria--1:capture_domain_counter=d__Bacteria--2:capture_family_counter=f__Geodermatophilaceae--1||f__Pseudomonadaceae--1:capture_genus_counter=g__Modestobacter--1||g__Pseudomonas_A--1:capture_order_counter=o__Mycobacteriales--1||o__Pseudomonadales--1:capture_phylum_counter=p__Actinobacteriota--1||p__Proteobacteria--1:capture_species_counter=s__Modestobacter caceresii--1||s__Pseudomonas_A sp003488145--1:evalue_avg=9.15e-44:evalue_max=9.15e-44:evalue_min=9.15e-44:evalue_std=0:evalue_sum=9.15e-44:gapopen_avg=0.0:gapopen_max=0.0:gapopen_min=0.0:gapopen_std=0:gapopen_sum=0.0:gtdb_class_counter=:gtdb_domain_counter=:gtdb_family_counter=:gtdb_genus_counter=:gtdb_order_counter=:gtdb_phylum_counter=:gtdb_species_counter=:heptad_counter=MCP-38H--2:lbd_counter=:length_avg=81.0:length_max=81.0:length_min=81.0:length_std=0:length_sum=81.0:mismatch_avg=1.0:mismatch_max=1.0:mismatch_min=1.0:mismatch_std=0:mismatch_sum=1.0:name=N908116:qcovhsp_avg=100.0:qcovhsp_max=100.0:qcovhsp_min=100.0:qcovhsp_std=0:qcovhsp_sum=100.0:qend_avg=81.0:qend_max=81.0:qend_min=81.0:qend_std=0:qend_sum=81.0:qstart_avg=1.0:qstart_max=1.0:qstart_min=1.0:qstart_std=0:qstart_sum=1.0:ref_name_counter=RS_GCF_010686765.1_protein.faa_NZ_JAAGWF010000086.1_1@PF00015_full_PFAM.68.193--1:scovhsp_avg=64.8:scovhsp_max=64.8:scovhsp_min=64.8:scovhsp_std=0:scovhsp_sum=64.8:send_avg=95.0:send_max=95.0:send_min=95.0:send_std=0:send_sum=95.0:sstart_avg=15.0:sstart_max=15.0:sstart_min=15.0:sstart_std=0:sstart_sum=15.0],((f1f3602b-2197-4c11-9734-8566803f0bfc_2@MCPsignal.27.116:5e-09[&&NHX:Sample=rhizpot3:Type=capture:capture_class=c__Actinomycetia:capture_domain=d__Bacteria:capture_family=f__Geodermatophilaceae:capture_genus=g__Blastococcus:capture_order=o__Mycobacteriales:capture_phylum=p__Actinobacteriota:capture_species=s__Blastococcus saxobsidens:heptad=MCP-38H],((b7502523-f9d3-4d04-b65f-d38ed2135a1c_6@MCPsignal.31.181:0.0325769[&&NHX:Sample=rhizpot1:Type=capture:besthit=76.5:bitscore=165.0:capture_class=c__Gammaproteobacteria:capture_domain=d__Bacteria:capture_family=f__Pseudomonadaceae:capture_genus=g__Pseudomonas_E:capture_order=o__Pseudomonadales:capture_phylum=p__Proteobacteria:capture_species=s__Pseudomonas_E simiae:evalue=3.21e-52:gapopen=2.0:heptad=MCP-38H:length=149.0:mismatch=30.0:qcovhsp=96.7:qend=150.0:qstart=6.0:ref_name=RS_GCF_016612865.1_protein.faa_NZ_JAENZZ010000003.1_213@PF00015_full_PFAM.355.532:scovhsp=83.6:send=148.0:sstart=1.0],(c614fd75-171d-4422-a472-ad8855f4b35a_6@MCPsignal.145.210:0.0368303[&&NHX:Sample=rhiztom1:Type=capture:capture_class=c__Alphaproteobacteria:capture_domain=d__Bacteria:capture_family=f__Xanthobacteraceae:capture_genus=g__Bradyrhizobium:capture_order=o__Rhizobiales:capture_phylum=p__Proteobacteria:capture_species=s__Bradyrhizobium jicamae_A:heptad=MCP-38H],da05d4e6-f6f3-4b5f-bc0c-744faffe5adf_2@MCPsignal.100.167:0.0238804[&&NHX:Sample=rhizpot3:Type=capture:capture_class=c__Actinomycetia:capture_domain=d__Bacteria:capture_family=f__Geodermatophilaceae:capture_genus=g__Klenkia:capture_order=o__Mycobacteriales:capture_phylum=p__Actinobacteriota:capture_species=s__Klenkia marina:heptad=MCP-38H])0:5e-09[&&NHX:Sample_counter=rhizpot3--1||rhiztom1--1:Type_counter=capture--2:capture_class_counter=c__Actinomycetia--1||c__Alphaproteobacteria--1:capture_domain_counter=d__Bacteria--2:capture_family_counter=f__Geodermatophilaceae--1||f__Xanthobacteraceae--1:capture_genus_counter=g__Bradyrhizobium--1||g__Klenkia--1:capture_order_counter=o__Mycobacteriales--1||o__Rhizobiales--1:capture_phylum_counter=p__Actinobacteriota--1||p__Proteobacteria--1:capture_species_counter=s__Bradyrhizobium jicamae_A--1||s__Klenkia marina--1:gtdb_class_counter=:gtdb_domain_counter=:gtdb_family_counter=:gtdb_genus_counter=:gtdb_order_counter=:gtdb_phylum_counter=:gtdb_species_counter=:heptad_counter=MCP-38H--2:lbd_counter=:name=N908121:ref_name_counter=])0:5e-09[&&NHX:Sample_counter=rhizpot1--1||rhizpot3--1||rhiztom1--1:Type_counter=capture--3:besthit_avg=76.5:besthit_max=76.5:besthit_min=76.5:besthit_std=0:besthit_sum=76.5:bitscore_avg=165.0:bitscore_max=165.0:bitscore_min=165.0:bitscore_std=0:bitscore_sum=165.0:capture_class_counter=c__Actinomycetia--1||c__Alphaproteobacteria--1||c__Gammaproteobacteria--1:capture_domain_counter=d__Bacteria--3:capture_family_counter=f__Geodermatophilaceae--1||f__Pseudomonadaceae--1||f__Xanthobacteraceae--1:capture_genus_counter=g__Bradyrhizobium--1||g__Klenkia--1||g__Pseudomonas_E--1:capture_order_counter=o__Mycobacteriales--1||o__Pseudomonadales--1||o__Rhizobiales--1:capture_phylum_counter=p__Actinobacteriota--1||p__Proteobacteria--2:capture_species_counter=s__Bradyrhizobium jicamae_A--1||s__Klenkia marina--1||s__Pseudomonas_E simiae--1:evalue_avg=3.21e-52:evalue_max=3.21e-52:evalue_min=3.21e-52:evalue_std=0:evalue_sum=3.21e-52:gapopen_avg=2.0:gapopen_max=2.0:gapopen_min=2.0:gapopen_std=0:gapopen_sum=2.0:gtdb_class_counter=:gtdb_domain_counter=:gtdb_family_counter=:gtdb_genus_counter=:gtdb_order_counter=:gtdb_phylum_counter=:gtdb_species_counter=:heptad_counter=MCP-38H--3:lbd_counter=:length_avg=149.0:length_max=149.0:length_min=149.0:length_std=0:length_sum=149.0:mismatch_avg=30.0:mismatch_max=30.0:mismatch_min=30.0:mismatch_std=0:mismatch_sum=30.0:name=N908122:qcovhsp_avg=96.7:qcovhsp_max=96.7:qcovhsp_min=96.7:qcovhsp_std=0:qcovhsp_sum=96.7:qend_avg=150.0:qend_max=150.0:qend_min=150.0:qend_std=0:qend_sum=150.0:qstart_avg=6.0:qstart_max=6.0:qstart_min=6.0:qstart_std=0:qstart_sum=6.0:ref_name_counter=RS_GCF_016612865.1_protein.faa_NZ_JAENZZ010000003.1_213@PF00015_full_PFAM.355.532--1:scovhsp_avg=83.6:scovhsp_max=83.6:scovhsp_min=83.6:scovhsp_std=0:scovhsp_sum=83.6:send_avg=148.0:send_max=148.0:send_min=148.0:send_std=0:send_sum=148.0:sstart_avg=1.0:sstart_max=1.0:sstart_min=1.0:sstart_std=0:sstart_sum=1.0],bdbf8e5a-3703-49d8-9800-ead30cca7955_1@MCPsignal.405.514:5e-09[&&NHX:Sample=rhizpot1:Type=capture:capture_class=c__Gammaproteobacteria:capture_domain=d__Bacteria:capture_family=f__Pseudomonadaceae:capture_genus=g__Pseudomonas_E:capture_order=o__Pseudomonadales:capture_phylum=p__Proteobacteria:capture_species=s__Pseudomonas_E syringae_F:heptad=MCP-38H])0.865:0.0149536[&&NHX:Sample_counter=rhizpot1--2||rhizpot3--1||rhiztom1--1:Type_counter=capture--4:besthit_avg=76.5:besthit_max=76.5:besthit_min=76.5:besthit_std=0:besthit_sum=76.5:bitscore_avg=165.0:bitscore_max=165.0:bitscore_min=165.0:bitscore_std=0:bitscore_sum=165.0:capture_class_counter=c__Actinomycetia--1||c__Alphaproteobacteria--1||c__Gammaproteobacteria--2:capture_domain_counter=d__Bacteria--4:capture_family_counter=f__Geodermatophilaceae--1||f__Pseudomonadaceae--2||f__Xanthobacteraceae--1:capture_genus_counter=g__Bradyrhizobium--1||g__Klenkia--1||g__Pseudomonas_E--2:capture_order_counter=o__Mycobacteriales--1||o__Pseudomonadales--2||o__Rhizobiales--1:capture_phylum_counter=p__Actinobacteriota--1||p__Proteobacteria--3:capture_species_counter=s__Bradyrhizobium jicamae_A--1||s__Klenkia marina--1||s__Pseudomonas_E simiae--1||s__Pseudomonas_E syringae_F--1:evalue_avg=3.21e-52:evalue_max=3.21e-52:evalue_min=3.21e-52:evalue_std=0:evalue_sum=3.21e-52:gapopen_avg=2.0:gapopen_max=2.0:gapopen_min=2.0:gapopen_std=0:gapopen_sum=2.0:gtdb_class_counter=:gtdb_domain_counter=:gtdb_family_counter=:gtdb_genus_counter=:gtdb_order_counter=:gtdb_phylum_counter=:gtdb_species_counter=:heptad_counter=MCP-38H--4:lbd_counter=:length_avg=149.0:length_max=149.0:length_min=149.0:length_std=0:length_sum=149.0:mismatch_avg=30.0:mismatch_max=30.0:mismatch_min=30.0:mismatch_std=0:mismatch_sum=30.0:name=N908124:qcovhsp_avg=96.7:qcovhsp_max=96.7:qcovhsp_min=96.7:qcovhsp_std=0:qcovhsp_sum=96.7:qend_avg=150.0:qend_max=150.0:qend_min=150.0:qend_std=0:qend_sum=150.0:qstart_avg=6.0:qstart_max=6.0:qstart_min=6.0:qstart_std=0:qstart_sum=6.0:ref_name_counter=RS_GCF_016612865.1_protein.faa_NZ_JAENZZ010000003.1_213@PF00015_full_PFAM.355.532--1:scovhsp_avg=83.6:scovhsp_max=83.6:scovhsp_min=83.6:scovhsp_std=0:scovhsp_sum=83.6:send_avg=148.0:send_max=148.0:send_min=148.0:send_std=0:send_sum=148.0:sstart_avg=1.0:sstart_max=1.0:sstart_min=1.0:sstart_std=0:sstart_sum=1.0])0:5e-09[&&NHX:Sample_counter=rhizpot1--2||rhizpot3--2||rhiztom1--1:Type_counter=capture--5:besthit_avg=76.5:besthit_max=76.5:besthit_min=76.5:besthit_std=0:besthit_sum=76.5:bitscore_avg=165.0:bitscore_max=165.0:bitscore_min=165.0:bitscore_std=0:bitscore_sum=165.0:capture_class_counter=c__Actinomycetia--2||c__Alphaproteobacteria--1||c__Gammaproteobacteria--2:capture_domain_counter=d__Bacteria--5:capture_family_counter=f__Geodermatophilaceae--2||f__Pseudomonadaceae--2||f__Xanthobacteraceae--1:capture_genus_counter=g__Blastococcus--1||g__Bradyrhizobium--1||g__Klenkia--1||g__Pseudomonas_E--2:capture_order_counter=o__Mycobacteriales--2||o__Pseudomonadales--2||o__Rhizobiales--1:capture_phylum_counter=p__Actinobacteriota--2||p__Proteobacteria--3:capture_species_counter=s__Blastococcus saxobsidens--1||s__Bradyrhizobium jicamae_A--1||s__Klenkia marina--1||s__Pseudomonas_E simiae--1||s__Pseudomonas_E syringae_F--1:evalue_avg=3.21e-52:evalue_max=3.21e-52:evalue_min=3.21e-52:evalue_std=0:evalue_sum=3.21e-52:gapopen_avg=2.0:gapopen_max=2.0:gapopen_min=2.0:gapopen_std=0:gapopen_sum=2.0:gtdb_class_counter=:gtdb_domain_counter=:gtdb_family_counter=:gtdb_genus_counter=:gtdb_order_counter=:gtdb_phylum_counter=:gtdb_species_counter=:heptad_counter=MCP-38H--5:lbd_counter=:length_avg=149.0:length_max=149.0:length_min=149.0:length_std=0:length_sum=149.0:mismatch_avg=30.0:mismatch_max=30.0:mismatch_min=30.0:mismatch_std=0:mismatch_sum=30.0:name=N908125:qcovhsp_avg=96.7:qcovhsp_max=96.7:qcovhsp_min=96.7:qcovhsp_std=0:qcovhsp_sum=96.7:qend_avg=150.0:qend_max=150.0:qend_min=150.0:qend_std=0:qend_sum=150.0:qstart_avg=6.0:qstart_max=6.0:qstart_min=6.0:qstart_std=0:qstart_sum=6.0:ref_name_counter=RS_GCF_016612865.1_protein.faa_NZ_JAENZZ010000003.1_213@PF00015_full_PFAM.355.532--1:scovhsp_avg=83.6:scovhsp_max=83.6:scovhsp_min=83.6:scovhsp_std=0:scovhsp_sum=83.6:send_avg=148.0:send_max=148.0:send_min=148.0:send_std=0:send_sum=148.0:sstart_avg=1.0:sstart_max=1.0:sstart_min=1.0:sstart_std=0:sstart_sum=1.0],(b6e6e354-9087-597c-a5d9-003b7339f4e0_1@MCPsignal.269.347:5e-09[&&NHX:Sample=rhizpot1:Type=capture:capture_class=c__Actinomycetia:capture_domain=d__Bacteria:capture_family=f__Geodermatophilaceae:capture_genus=g__Blastococcus:capture_order=o__Mycobacteriales:capture_phylum=p__Actinobacteriota:capture_species=s__Blastococcus saxobsidens:heptad=MCP-38H],(1fa3ac13-a87c-4be9-be29-048643fbde50_6@MCPsignal.227.314:0.0120257[&&NHX:Sample=rhizpot3:Type=capture:capture_class=c__Actinomycetia:capture_domain=d__Bacteria:capture_family=f__Geodermatophilaceae:capture_genus=g__Blastococcus:capture_order=o__Mycobacteriales:capture_phylum=p__Actinobacteriota:capture_species=s__Blastococcus saxobsidens:heptad=MCP-38H],((83e7d95c-15b9-4899-8586-5ab393a64c57_3@MCPsignal.101.166:0.0373609[&&NHX:Sample=rhizpot3:Type=capture:capture_class=c__Alphaproteobacteria:capture_domain=d__Bacteria:capture_family=f__Azospirillaceae:capture_genus=g__Niveispirillum:capture_order=o__Azospirillales:capture_phylum=p__Proteobacteria:capture_species=s__Niveispirillum sp009495745:heptad=MCP-38H],1de4ac58-d51d-4dee-b5ab-fd388748b252_5@MCPsignal.187.273:1.3e-08[&&NHX:Sample=rhizpot1:Type=capture:capture_class=c__Actinomycetia:capture_domain=d__Bacteria:capture_family=f__Geodermatophilaceae:capture_genus=g__Blastococcus:capture_order=o__Mycobacteriales:capture_phylum=p__Actinobacteriota:capture_species=s__Blastococcus saxobsidens:heptad=MCP-38H])0.385:0.0106859[&&NHX:Sample_counter=rhizpot1--1||rhizpot3--1:Type_counter=capture--2:capture_class_counter=c__Actinomycetia--1||c__Alphaproteobacteria--1:capture_domain_counter=d__Bacteria--2:capture_family_counter=f__Azospirillaceae--1||f__Geodermatophilaceae--1:capture_genus_counter=g__Blastococcus--1||g__Niveispirillum--1:capture_order_counter=o__Azospirillales--1||o__Mycobacteriales--1:capture_phylum_counter=p__Actinobacteriota--1||p__Proteobacteria--1:capture_species_counter=s__Blastococcus saxobsidens--1||s__Niveispirillum sp009495745--1:gtdb_class_counter=:gtdb_domain_counter=:gtdb_family_counter=:gtdb_genus_counter=:gtdb_order_counter=:gtdb_phylum_counter=:gtdb_species_counter=:heptad_counter=MCP-38H--2:lbd_counter=:name=N908130:ref_name_counter=],((ca87ae12-7e21-4edd-a213-d7bcd8d1a96a_2@MCPsignal.39.110:5e-09[&&NHX:Sample=rhizpot3:Type=capture:capture_class=c__Actinomycetia:capture_domain=d__Bacteria:capture_family=f__Geodermatophilaceae:capture_genus=g__Modestobacter:capture_order=o__Mycobacteriales:capture_phylum=p__Actinobacteriota:capture_species=s__Modestobacter caceresii:heptad=MCP-38H],8b2a5e24-bb66-499e-acc2-b781d488cf38_2@MCPsignal.27.97:0.0119591[&&NHX:Sample=rhizpot2:Type=capture:capture_class=c__Actinomycetia:capture_domain=d__Bacteria:capture_family=f__Nocardioidaceae:capture_genus=g__Nocardioides:capture_order=o__Propionibacteriales:capture_phylum=p__Actinobacteriota:capture_species=s__Nocardioides lianchengensis:heptad=MCP-38H])0:5e-09[&&NHX:Sample_counter=rhizpot2--1||rhizpot3--1:Type_counter=capture--2:capture_class_counter=c__Actinomycetia--2:capture_domain_counter=d__Bacteria--2:capture_family_counter=f__Geodermatophilaceae--1||f__Nocardioidaceae--1:capture_genus_counter=g__Modestobacter--1||g__Nocardioides--1:capture_order_counter=o__Mycobacteriales--1||o__Propionibacteriales--1:capture_phylum_counter=p__Actinobacteriota--2:capture_species_counter=s__Modestobacter caceresii--1||s__Nocardioides lianchengensis--1:gtdb_class_counter=:gtdb_domain_counter=:gtdb_family_counter=:gtdb_genus_counter=:gtdb_order_counter=:gtdb_phylum_counter=:gtdb_species_counter=:heptad_counter=MCP-38H--2:lbd_counter=:name=N908133:ref_name_counter=],b5435128-0075-4ab3-a4c7-063025f7ee98_6@MCPsignal.275.367:5e-09[&&NHX:Sample=rhizpot1:Type=capture:capture_class=c__Actinomycetia:capture_domain=d__Bacteria:capture_family=f__Geodermatophilaceae:capture_genus=g__Modestobacter:capture_order=o__Mycobacteriales:capture_phylum=p__Actinobacteriota:capture_species=s__Modestobacter caceresii:heptad=MCP-38H])0.944:0.0902009[&&NHX:Sample_counter=rhizpot1--1||rhizpot2--1||rhizpot3--1:Type_counter=capture--3:capture_class_counter=c__Actinomycetia--3:capture_domain_counter=d__Bacteria--3:capture_family_counter=f__Geodermatophilaceae--2||f__Nocardioidaceae--1:capture_genus_counter=g__Modestobacter--2||g__Nocardioides--1:capture_order_counter=o__Mycobacteriales--2||o__Propionibacteriales--1:capture_phylum_counter=p__Actinobacteriota--3:capture_species_counter=s__Modestobacter caceresii--2||s__Nocardioides lianchengensis--1:gtdb_class_counter=:gtdb_domain_counter=:gtdb_family_counter=:gtdb_genus_counter=:gtdb_order_counter=:gtdb_phylum_counter=:gtdb_species_counter=:heptad_counter=MCP-38H--3:lbd_counter=:name=N908135:ref_name_counter=])0.825:0.0558813[&&NHX:Sample_counter=rhizpot1--2||rhizpot2--1||rhizpot3--2:Type_counter=capture--5:capture_class_counter=c__Actinomycetia--4||c__Alphaproteobacteria--1:capture_domain_counter=d__Bacteria--5:capture_family_counter=f__Azospirillaceae--1||f__Geodermatophilaceae--3||f__Nocardioidaceae--1:capture_genus_counter=g__Blastococcus--1||g__Modestobacter--2||g__Niveispirillum--1||g__Nocardioides--1:capture_order_counter=o__Azospirillales--1||o__Mycobacteriales--3||o__Propionibacteriales--1:capture_phylum_counter=p__Actinobacteriota--4||p__Proteobacteria--1:capture_species_counter=s__Blastococcus saxobsidens--1||s__Modestobacter caceresii--2||s__Niveispirillum sp009495745--1||s__Nocardioides lianchengensis--1:gtdb_class_counter=:gtdb_domain_counter=:gtdb_family_counter=:gtdb_genus_counter=:gtdb_order_counter=:gtdb_phylum_counter=:gtdb_species_counter=:heptad_counter=MCP-38H--5:lbd_counter=:name=N908136:ref_name_counter=])0.128:0.0193747[&&NHX:Sample_counter=rhizpot1--2||rhizpot2--1||rhizpot3--3:Type_counter=capture--6:capture_class_counter=c__Actinomycetia--5||c__Alphaproteobacteria--1:capture_domain_counter=d__Bacteria--6:capture_family_counter=f__Azospirillaceae--1||f__Geodermatophilaceae--4||f__Nocardioidaceae--1:capture_genus_counter=g__Blastococcus--2||g__Modestobacter--2||g__Niveispirillum--1||g__Nocardioides--1:capture_order_counter=o__Azospirillales--1||o__Mycobacteriales--4||o__Propionibacteriales--1:capture_phylum_counter=p__Actinobacteriota--5||p__Proteobacteria--1:capture_species_counter=s__Blastococcus saxobsidens--2||s__Modestobacter caceresii--2||s__Niveispirillum sp009495745--1||s__Nocardioides lianchengensis--1:gtdb_class_counter=:gtdb_domain_counter=:gtdb_family_counter=:gtdb_genus_counter=:gtdb_order_counter=:gtdb_phylum_counter=:gtdb_species_counter=:heptad_counter=MCP-38H--6:lbd_counter=:name=N908137:ref_name_counter=])0:5e-09[&&NHX:Sample_counter=rhizpot1--3||rhizpot2--1||rhizpot3--3:Type_counter=capture--7:capture_class_counter=c__Actinomycetia--6||c__Alphaproteobacteria--1:capture_domain_counter=d__Bacteria--7:capture_family_counter=f__Azospirillaceae--1||f__Geodermatophilaceae--5||f__Nocardioidaceae--1:capture_genus_counter=g__Blastococcus--3||g__Modestobacter--2||g__Niveispirillum--1||g__Nocardioides--1:capture_order_counter=o__Azospirillales--1||o__Mycobacteriales--5||o__Propionibacteriales--1:capture_phylum_counter=p__Actinobacteriota--6||p__Proteobacteria--1:capture_species_counter=s__Blastococcus saxobsidens--3||s__Modestobacter caceresii--2||s__Niveispirillum sp009495745--1||s__Nocardioides lianchengensis--1:gtdb_class_counter=:gtdb_domain_counter=:gtdb_family_counter=:gtdb_genus_counter=:gtdb_order_counter=:gtdb_phylum_counter=:gtdb_species_counter=:heptad_counter=MCP-38H--7:lbd_counter=:name=N908138:ref_name_counter=])0:5e-09[&&NHX:Sample_counter=rhizpot1--5||rhizpot2--1||rhizpot3--5||rhiztom1--1:Type_counter=capture--12:besthit_avg=76.5:besthit_max=76.5:besthit_min=76.5:besthit_std=0:besthit_sum=76.5:bitscore_avg=165.0:bitscore_max=165.0:bitscore_min=165.0:bitscore_std=0:bitscore_sum=165.0:capture_class_counter=c__Actinomycetia--8||c__Alphaproteobacteria--2||c__Gammaproteobacteria--2:capture_domain_counter=d__Bacteria--12:capture_family_counter=f__Azospirillaceae--1||f__Geodermatophilaceae--7||f__Nocardioidaceae--1||f__Pseudomonadaceae--2||f__Xanthobacteraceae--1:capture_genus_counter=g__Blastococcus--4||g__Bradyrhizobium--1||g__Klenkia--1||g__Modestobacter--2||g__Niveispirillum--1||g__Nocardioides--1||g__Pseudomonas_E--2:capture_order_counter=o__Azospirillales--1||o__Mycobacteriales--7||o__Propionibacteriales--1||o__Pseudomonadales--2||o__Rhizobiales--1:capture_phylum_counter=p__Actinobacteriota--8||p__Proteobacteria--4:capture_species_counter=s__Blastococcus saxobsidens--4||s__Bradyrhizobium jicamae_A--1||s__Klenkia marina--1||s__Modestobacter caceresii--2||s__Niveispirillum sp009495745--1||s__Nocardioides lianchengensis--1||s__Pseudomonas_E simiae--1||s__Pseudomonas_E syringae_F--1:evalue_avg=3.21e-52:evalue_max=3.21e-52:evalue_min=3.21e-52:evalue_std=0:evalue_sum=3.21e-52:gapopen_avg=2.0:gapopen_max=2.0:gapopen_min=2.0:gapopen_std=0:gapopen_sum=2.0:gtdb_class_counter=:gtdb_domain_counter=:gtdb_family_counter=:gtdb_genus_counter=:gtdb_order_counter=:gtdb_phylum_counter=:gtdb_species_counter=:heptad_counter=MCP-38H--12:lbd_counter=:length_avg=149.0:length_max=149.0:length_min=149.0:length_std=0:length_sum=149.0:mismatch_avg=30.0:mismatch_max=30.0:mismatch_min=30.0:mismatch_std=0:mismatch_sum=30.0:name=N908139:qcovhsp_avg=96.7:qcovhsp_max=96.7:qcovhsp_min=96.7:qcovhsp_std=0:qcovhsp_sum=96.7:qend_avg=150.0:qend_max=150.0:qend_min=150.0:qend_std=0:qend_sum=150.0:qstart_avg=6.0:qstart_max=6.0:qstart_min=6.0:qstart_std=0:qstart_sum=6.0:ref_name_counter=RS_GCF_016612865.1_protein.faa_NZ_JAENZZ010000003.1_213@PF00015_full_PFAM.355.532--1:scovhsp_avg=83.6:scovhsp_max=83.6:scovhsp_min=83.6:scovhsp_std=0:scovhsp_sum=83.6:send_avg=148.0:send_max=148.0:send_min=148.0:send_std=0:send_sum=148.0:sstart_avg=1.0:sstart_max=1.0:sstart_min=1.0:sstart_std=0:sstart_sum=1.0])0.812:0.0198077[&&NHX:Sample_counter=rhizpot1--6||rhizpot2--1||rhizpot3--6||rhiztom1--1:Type_counter=capture--14:besthit_avg=87.65:besthit_max=98.8:besthit_min=76.5:besthit_std=15.768481220460007:besthit_sum=175.3:bitscore_avg=152.0:bitscore_max=165.0:bitscore_min=139.0:bitscore_std=18.384776310850235:bitscore_sum=304.0:capture_class_counter=c__Actinomycetia--9||c__Alphaproteobacteria--2||c__Gammaproteobacteria--3:capture_domain_counter=d__Bacteria--14:capture_family_counter=f__Azospirillaceae--1||f__Geodermatophilaceae--8||f__Nocardioidaceae--1||f__Pseudomonadaceae--3||f__Xanthobacteraceae--1:capture_genus_counter=g__Blastococcus--4||g__Bradyrhizobium--1||g__Klenkia--1||g__Modestobacter--3||g__Niveispirillum--1||g__Nocardioides--1||g__Pseudomonas_A--1||g__Pseudomonas_E--2:capture_order_counter=o__Azospirillales--1||o__Mycobacteriales--8||o__Propionibacteriales--1||o__Pseudomonadales--3||o__Rhizobiales--1:capture_phylum_counter=p__Actinobacteriota--9||p__Proteobacteria--5:capture_species_counter=s__Blastococcus saxobsidens--4||s__Bradyrhizobium jicamae_A--1||s__Klenkia marina--1||s__Modestobacter caceresii--3||s__Niveispirillum sp009495745--1||s__Nocardioides lianchengensis--1||s__Pseudomonas_A sp003488145--1||s__Pseudomonas_E simiae--1||s__Pseudomonas_E syringae_F--1:evalue_avg=4.575000016049999e-44:evalue_max=9.15e-44:evalue_min=3.21e-52:evalue_std=6.470027025158782e-44:evalue_sum=9.150000032099999e-44:gapopen_avg=1.0:gapopen_max=2.0:gapopen_min=0.0:gapopen_std=1.4142135623730951:gapopen_sum=2.0:gtdb_class_counter=:gtdb_domain_counter=:gtdb_family_counter=:gtdb_genus_counter=:gtdb_order_counter=:gtdb_phylum_counter=:gtdb_species_counter=:heptad_counter=MCP-38H--14:lbd_counter=:length_avg=115.0:length_max=149.0:length_min=81.0:length_std=48.08326112068523:length_sum=230.0:mismatch_avg=15.5:mismatch_max=30.0:mismatch_min=1.0:mismatch_std=20.506096654409877:mismatch_sum=31.0:name=N908140:qcovhsp_avg=98.35:qcovhsp_max=100.0:qcovhsp_min=96.7:qcovhsp_std=2.333452377915605:qcovhsp_sum=196.7:qend_avg=115.5:qend_max=150.0:qend_min=81.0:qend_std=48.79036790187178:qend_sum=231.0:qstart_avg=3.5:qstart_max=6.0:qstart_min=1.0:qstart_std=3.5355339059327378:qstart_sum=7.0:ref_name_counter=RS_GCF_010686765.1_protein.faa_NZ_JAAGWF010000086.1_1@PF00015_full_PFAM.68.193--1||RS_GCF_016612865.1_protein.faa_NZ_JAENZZ010000003.1_213@PF00015_full_PFAM.355.532--1:scovhsp_avg=74.19999999999999:scovhsp_max=83.6:scovhsp_min=64.8:scovhsp_std=13.293607486307092:scovhsp_sum=148.39999999999998:send_avg=121.5:send_max=148.0:send_min=95.0:send_std=37.476659402887016:send_sum=243.0:sstart_avg=8.0:sstart_max=15.0:sstart_min=1.0:sstart_std=9.899494936611665:sstart_sum=16.0])0.712:0.0378395[&&NHX:Sample_counter=rhizpot1--6||rhizpot2--1||rhizpot3--6||rhiztom1--1||rhiztom3--1:Type_counter=capture--15:besthit_avg=87.65:besthit_max=98.8:besthit_min=76.5:besthit_std=15.768481220460007:besthit_sum=175.3:bitscore_avg=152.0:bitscore_max=165.0:bitscore_min=139.0:bitscore_std=18.384776310850235:bitscore_sum=304.0:capture_class_counter=c__Actinomycetia--10||c__Alphaproteobacteria--2||c__Gammaproteobacteria--3:capture_domain_counter=d__Bacteria--15:capture_family_counter=f__Azospirillaceae--1||f__Demequinaceae--1||f__Geodermatophilaceae--8||f__Nocardioidaceae--1||f__Pseudomonadaceae--3||f__Xanthobacteraceae--1:capture_genus_counter=g__Blastococcus--4||g__Bradyrhizobium--1||g__Demequina--1||g__Klenkia--1||g__Modestobacter--3||g__Niveispirillum--1||g__Nocardioides--1||g__Pseudomonas_A--1||g__Pseudomonas_E--2:capture_order_counter=o__Actinomycetales--1||o__Azospirillales--1||o__Mycobacteriales--8||o__Propionibacteriales--1||o__Pseudomonadales--3||o__Rhizobiales--1:capture_phylum_counter=p__Actinobacteriota--10||p__Proteobacteria--5:capture_species_counter=s__Blastococcus saxobsidens--4||s__Bradyrhizobium jicamae_A--1||s__Demequina subtropica--1||s__Klenkia marina--1||s__Modestobacter caceresii--3||s__Niveispirillum sp009495745--1||s__Nocardioides lianchengensis--1||s__Pseudomonas_A sp003488145--1||s__Pseudomonas_E simiae--1||s__Pseudomonas_E syringae_F--1:evalue_avg=4.575000016049999e-44:evalue_max=9.15e-44:evalue_min=3.21e-52:evalue_std=6.470027025158782e-44:evalue_sum=9.150000032099999e-44:gapopen_avg=1.0:gapopen_max=2.0:gapopen_min=0.0:gapopen_std=1.4142135623730951:gapopen_sum=2.0:gtdb_class_counter=:gtdb_domain_counter=:gtdb_family_counter=:gtdb_genus_counter=:gtdb_order_counter=:gtdb_phylum_counter=:gtdb_species_counter=:heptad_counter=MCP-38H--15:lbd_counter=:length_avg=115.0:length_max=149.0:length_min=81.0:length_std=48.08326112068523:length_sum=230.0:mismatch_avg=15.5:mismatch_max=30.0:mismatch_min=1.0:mismatch_std=20.506096654409877:mismatch_sum=31.0:name=N908141:qcovhsp_avg=98.35:qcovhsp_max=100.0:qcovhsp_min=96.7:qcovhsp_std=2.333452377915605:qcovhsp_sum=196.7:qend_avg=115.5:qend_max=150.0:qend_min=81.0:qend_std=48.79036790187178:qend_sum=231.0:qstart_avg=3.5:qstart_max=6.0:qstart_min=1.0:qstart_std=3.5355339059327378:qstart_sum=7.0:ref_name_counter=RS_GCF_010686765.1_protein.faa_NZ_JAAGWF010000086.1_1@PF00015_full_PFAM.68.193--1||RS_GCF_016612865.1_protein.faa_NZ_JAENZZ010000003.1_213@PF00015_full_PFAM.355.532--1:scovhsp_avg=74.19999999999999:scovhsp_max=83.6:scovhsp_min=64.8:scovhsp_std=13.293607486307092:scovhsp_sum=148.39999999999998:send_avg=121.5:send_max=148.0:send_min=95.0:send_std=37.476659402887016:send_sum=243.0:sstart_avg=8.0:sstart_max=15.0:sstart_min=1.0:sstart_std=9.899494936611665:sstart_sum=16.0],e330034f-dbd9-55a2-92c2-d159557df13c_6@MCPsignal.7.98:0.0756302[&&NHX:Sample=rhiztom3:Type=capture:besthit=89.1:bitscore=139.0:capture_class=c__Polyangia:capture_domain=d__Bacteria:capture_family=f__Polyangiaceae:capture_genus=g__CAIVJW01:capture_order=o__Polyangiales:capture_phylum=p__Myxococcota:capture_species=s__CAIVJW01 sp903906315:evalue=1.38e-43:gapopen=1.0:heptad=MCP-38H:length=92.0:mismatch=9.0:qcovhsp=100.0:qend=91.0:qstart=1.0:ref_name=RS_GCF_010686765.1_protein.faa_NZ_JAAGWF010000086.1_1@PF00015_full_PFAM.68.193:scovhsp=73.6:send=106.0:sstart=15.0])0:1.3e-08[&&NHX:Sample_counter=rhizpot1--6||rhizpot2--1||rhizpot3--6||rhiztom1--1||rhiztom3--2:Type_counter=capture--16:besthit_avg=88.13333333333333:besthit_max=98.8:besthit_min=76.5:besthit_std=11.1813833371964:besthit_sum=264.4:bitscore_avg=147.66666666666666:bitscore_max=165.0:bitscore_min=139.0:bitscore_std=15.01110699893027:bitscore_sum=443.0:capture_class_counter=c__Actinomycetia--10||c__Alphaproteobacteria--2||c__Gammaproteobacteria--3||c__Polyangia--1:capture_domain_counter=d__Bacteria--16:capture_family_counter=f__Azospirillaceae--1||f__Demequinaceae--1||f__Geodermatophilaceae--8||f__Nocardioidaceae--1||f__Polyangiaceae--1||f__Pseudomonadaceae--3||f__Xanthobacteraceae--1:capture_genus_counter=g__Blastococcus--4||g__Bradyrhizobium--1||g__CAIVJW01--1||g__Demequina--1||g__Klenkia--1||g__Modestobacter--3||g__Niveispirillum--1||g__Nocardioides--1||g__Pseudomonas_A--1||g__Pseudomonas_E--2:capture_order_counter=o__Actinomycetales--1||o__Azospirillales--1||o__Mycobacteriales--8||o__Polyangiales--1||o__Propionibacteriales--1||o__Pseudomonadales--3||o__Rhizobiales--1:capture_phylum_counter=p__Actinobacteriota--10||p__Myxococcota--1||p__Proteobacteria--5:capture_species_counter=s__Blastococcus saxobsidens--4||s__Bradyrhizobium jicamae_A--1||s__CAIVJW01 sp903906315--1||s__Demequina subtropica--1||s__Klenkia marina--1||s__Modestobacter caceresii--3||s__Niveispirillum sp009495745--1||s__Nocardioides lianchengensis--1||s__Pseudomonas_A sp003488145--1||s__Pseudomonas_E simiae--1||s__Pseudomonas_E syringae_F--1:evalue_avg=7.650000010700001e-44:evalue_max=1.38e-43:evalue_min=3.21e-52:evalue_std=7.021217825593719e-44:evalue_sum=2.29500000321e-43:gapopen_avg=1.0:gapopen_max=2.0:gapopen_min=0.0:gapopen_std=1.0:gapopen_sum=3.0:gtdb_class_counter=:gtdb_domain_counter=:gtdb_family_counter=:gtdb_genus_counter=:gtdb_order_counter=:gtdb_phylum_counter=:gtdb_species_counter=:heptad_counter=MCP-38H--16:lbd_counter=:length_avg=107.33333333333333:length_max=149.0:length_min=81.0:length_std=36.50114153466071:length_sum=322.0:mismatch_avg=13.333333333333334:mismatch_max=30.0:mismatch_min=1.0:mismatch_std=14.977761292440647:mismatch_sum=40.0:name=N908143:qcovhsp_avg=98.89999999999999:qcovhsp_max=100.0:qcovhsp_min=96.7:qcovhsp_std=1.9052558883257633:qcovhsp_sum=296.7:qend_avg=107.33333333333333:qend_max=150.0:qend_min=81.0:qend_std=37.28717384481336:qend_sum=322.0:qstart_avg=2.6666666666666665:qstart_max=6.0:qstart_min=1.0:qstart_std=2.886751345948129:qstart_sum=8.0:ref_name_counter=RS_GCF_010686765.1_protein.faa_NZ_JAAGWF010000086.1_1@PF00015_full_PFAM.68.193--2||RS_GCF_016612865.1_protein.faa_NZ_JAENZZ010000003.1_213@PF00015_full_PFAM.355.532--1:scovhsp_avg=73.99999999999999:scovhsp_max=83.6:scovhsp_min=64.8:scovhsp_std=9.406380813043876:scovhsp_sum=221.99999999999997:send_avg=116.33333333333333:send_max=148.0:send_min=95.0:send_std=27.970222261064233:send_sum=349.0:sstart_avg=10.333333333333334:sstart_max=15.0:sstart_min=1.0:sstart_std=8.082903768654761:sstart_sum=31.0])0.896:0.0201956[&&NHX:Sample_counter=rhizpot1--6||rhizpot2--1||rhizpot3--6||rhiztom1--1||rhiztom3--3:Type_counter=capture--17:besthit_avg=88.13333333333333:besthit_max=98.8:besthit_min=76.5:besthit_std=11.1813833371964:besthit_sum=264.4:bitscore_avg=147.66666666666666:bitscore_max=165.0:bitscore_min=139.0:bitscore_std=15.01110699893027:bitscore_sum=443.0:capture_class_counter=c__Actinomycetia--10||c__Alphaproteobacteria--3||c__Gammaproteobacteria--3||c__Polyangia--1:capture_domain_counter=d__Bacteria--17:capture_family_counter=f__Azospirillaceae--1||f__Demequinaceae--1||f__Geodermatophilaceae--8||f__Magnetospirillaceae--1||f__Nocardioidaceae--1||f__Polyangiaceae--1||f__Pseudomonadaceae--3||f__Xanthobacteraceae--1:capture_genus_counter=g__Blastococcus--4||g__Bradyrhizobium--1||g__CAIVJW01--1||g__Demequina--1||g__Klenkia--1||g__Modestobacter--3||g__Niveispirillum--1||g__Nocardioides--1||g__Phaeospirillum--1||g__Pseudomonas_A--1||g__Pseudomonas_E--2:capture_order_counter=o__Actinomycetales--1||o__Azospirillales--1||o__Mycobacteriales--8||o__Polyangiales--1||o__Propionibacteriales--1||o__Pseudomonadales--3||o__Rhizobiales--1||o__Rhodospirillales--1:capture_phylum_counter=p__Actinobacteriota--10||p__Myxococcota--1||p__Proteobacteria--6:capture_species_counter=s__Blastococcus saxobsidens--4||s__Bradyrhizobium jicamae_A--1||s__CAIVJW01 sp903906315--1||s__Demequina subtropica--1||s__Klenkia marina--1||s__Modestobacter caceresii--3||s__Niveispirillum sp009495745--1||s__Nocardioides lianchengensis--1||s__Phaeospirillum sp902729425--1||s__Pseudomonas_A sp003488145--1||s__Pseudomonas_E simiae--1||s__Pseudomonas_E syringae_F--1:evalue_avg=7.650000010700001e-44:evalue_max=1.38e-43:evalue_min=3.21e-52:evalue_std=7.021217825593719e-44:evalue_sum=2.29500000321e-43:gapopen_avg=1.0:gapopen_max=2.0:gapopen_min=0.0:gapopen_std=1.0:gapopen_sum=3.0:gtdb_class_counter=:gtdb_domain_counter=:gtdb_family_counter=:gtdb_genus_counter=:gtdb_order_counter=:gtdb_phylum_counter=:gtdb_species_counter=:heptad_counter=MCP-38H--17:lbd_counter=:length_avg=107.33333333333333:length_max=149.0:length_min=81.0:length_std=36.50114153466071:length_sum=322.0:mismatch_avg=13.333333333333334:mismatch_max=30.0:mismatch_min=1.0:mismatch_std=14.977761292440647:mismatch_sum=40.0:name=N908144:qcovhsp_avg=98.89999999999999:qcovhsp_max=100.0:qcovhsp_min=96.7:qcovhsp_std=1.9052558883257633:qcovhsp_sum=296.7:qend_avg=107.33333333333333:qend_max=150.0:qend_min=81.0:qend_std=37.28717384481336:qend_sum=322.0:qstart_avg=2.6666666666666665:qstart_max=6.0:qstart_min=1.0:qstart_std=2.886751345948129:qstart_sum=8.0:ref_name_counter=RS_GCF_010686765.1_protein.faa_NZ_JAAGWF010000086.1_1@PF00015_full_PFAM.68.193--2||RS_GCF_016612865.1_protein.faa_NZ_JAENZZ010000003.1_213@PF00015_full_PFAM.355.532--1:scovhsp_avg=73.99999999999999:scovhsp_max=83.6:scovhsp_min=64.8:scovhsp_std=9.406380813043876:scovhsp_sum=221.99999999999997:send_avg=116.33333333333333:send_max=148.0:send_min=95.0:send_std=27.970222261064233:send_sum=349.0:sstart_avg=10.333333333333334:sstart_max=15.0:sstart_min=1.0:sstart_std=8.082903768654761:sstart_sum=31.0],((((RS_GCF_900109665.1_protein.faa_NZ_FOAO01000037.1_4@PF00015_full_PFAM.347.522:0.021215[&&NHX:Type=GTDB:gtdb_class=c__Actinomycetia:gtdb_domain=d__Bacteria:gtdb_family=f__Geodermatophilaceae:gtdb_genus=g__Blastococcus:gtdb_order=o__Mycobacteriales:gtdb_phylum=p__Actinobacteriota:gtdb_species=s__Blastococcus sp900109665:heptad=MCP-38H:species=d__Bacteria_p__Actinobacteriota_c__Actinomycetia_o__Mycobacteriales_f__Geodermatophilaceae_g__Blastococcus_s__Blastococcus sp900109665],(RS_GCF_000284015.1_protein.faa_NC_016943.1_4544@PF00015_full_PFAM.346.524:5e-09[&&NHX:Type=GTDB:gtdb_class=c__Actinomycetia:gtdb_domain=d__Bacteria:gtdb_family=f__Geodermatophilaceae:gtdb_genus=g__Blastococcus:gtdb_order=o__Mycobacteriales:gtdb_phylum=p__Actinobacteriota:gtdb_species=s__Blastococcus saxobsidens_A:heptad=MCP-38H:species=d__Bacteria_p__Actinobacteriota_c__Actinomycetia_o__Mycobacteriales_f__Geodermatophilaceae_g__Blastococcus_s__Blastococcus saxobsidens_A],((RS_GCF_002938435.1_protein.faa_NZ_POQT01000014.1_1@PF00015_full_PFAM.79.256:0[&&NHX:Type=GTDB:gtdb_class=c__Actinomycetia:gtdb_domain=d__Bacteria:gtdb_family=f__Geodermatophilaceae:gtdb_genus=g__Blastococcus:gtdb_order=o__Mycobacteriales:gtdb_phylum=p__Actinobacteriota:gtdb_species=s__Blastococcus saxobsidens:heptad=MCP-38H:species=d__Bacteria_p__Actinobacteriota_c__Actinomycetia_o__Mycobacteriales_f__Geodermatophilaceae_g__Blastococcus_s__Blastococcus saxobsidens],RS_GCF_002938435.1_protein.faa_NZ_POQT01000014.1_2@PF00015_full_PFAM.347.524:0[&&NHX:Type=GTDB:gtdb_class=c__Actinomycetia:gtdb_domain=d__Bacteria:gtdb_family=f__Geodermatophilaceae:gtdb_genus=g__Blastococcus:gtdb_order=o__Mycobacteriales:gtdb_phylum=p__Actinobacteriota:gtdb_species=s__Blastococcus saxobsidens:heptad=MCP-38H:species=d__Bacteria_p__Actinobacteriota_c__Actinomycetia_o__Mycobacteriales_f__Geodermatophilaceae_g__Blastococcus_s__Blastococcus saxobsidens]):0.0122716[&&NHX:Sample_counter=:Type_counter=GTDB--2:capture_class_counter=:capture_domain_counter=:capture_family_counter=:capture_genus_counter=:capture_order_counter=:capture_phylum_counter=:capture_species_counter=:evoltype=D:gtdb_class_counter=c__Actinomycetia--2:gtdb_domain_counter=d__Bacteria--2:gtdb_family_counter=f__Geodermatophilaceae--2:gtdb_genus_counter=g__Blastococcus--2:gtdb_order_counter=o__Mycobacteriales--2:gtdb_phylum_counter=p__Actinobacteriota--2:gtdb_species_counter=s__Blastococcus saxobsidens--2:heptad_counter=MCP-38H--2:lbd_counter=:lca=d__Bacteria:lca_tree=s__Blastococcus saxobsidens:name=N908149:ref_name_counter=],(RS_GCF_004570875.1_protein.faa_NZ_SPQK01000009.1_66@PF00015_full_PFAM.354.537:0.0166695[&&NHX:Type=GTDB:gtdb_class=c__Actinomycetia:gtdb_domain=d__Bacteria:gtdb_family=f__Geodermatophilaceae:gtdb_genus=g__Blastococcus:gtdb_order=o__Mycobacteriales:gtdb_phylum=p__Actinobacteriota:gtdb_species=s__Blastococcus sp004570875:heptad=MCP-38H:species=d__Bacteria_p__Actinobacteriota_c__Actinomycetia_o__Mycobacteriales_f__Geodermatophilaceae_g__Blastococcus_s__Blastococcus sp004570875],(93ccbc1a-dbb9-4d76-8737-860151d9b8b2_3@MCPsignal.190.350:0.00456469[&&NHX:Sample=rhiztom3:Type=capture:besthit=84.0:bitscore=209.0:capture_class=c__Phycisphaerae:capture_domain=d__Bacteria:capture_family=f__JAACEH01:capture_genus=g__JAAYDY01:capture_order=o__FEN-1346:capture_phylum=p__Planctomycetota:capture_species=s__JAAYDY01 sp016935955:evalue=1.64e-69:gapopen=0.0:heptad=MCP-38H:length=156.0:mismatch=25.0:qcovhsp=97.5:qend=160.0:qstart=5.0:ref_name=RS_GCF_000284015.1_protein.faa_NC_016943.1_4544@PF00015_full_PFAM.346.524:scovhsp=87.6:send=156.0:sstart=1.0],ab316585-0102-4e57-a3e7-4283ff489fe5_4@MCPsignal.83.247:5e-09[&&NHX:Sample=rhiztom3:Type=capture:besthit=85.0:bitscore=217.0:capture_class=c__Halobacteria:capture_domain=d__Archaea:capture_family=f__Natrialbaceae:capture_genus=g__Halobiforma:capture_order=o__Halobacteriales:capture_phylum=p__Halobacteriota:capture_species=s__Halobiforma lacisalsi:evalue=1.73e-72:gapopen=0.0:heptad=MCP-38H:length=160.0:mismatch=24.0:qcovhsp=97.6:qend=164.0:qstart=5.0:ref_name=RS_GCF_000284015.1_protein.faa_NC_016943.1_4544@PF00015_full_PFAM.346.524:scovhsp=89.9:send=160.0:sstart=1.0])0:5e-09[&&NHX:Sample_counter=rhiztom3--2:Type_counter=capture--2:besthit_avg=84.5:besthit_max=85.0:besthit_min=84.0:besthit_std=0.7071067811865476:besthit_sum=169.0:bitscore_avg=213.0:bitscore_max=217.0:bitscore_min=209.0:bitscore_std=5.656854249492381:bitscore_sum=426.0:capture_class_counter=c__Halobacteria--1||c__Phycisphaerae--1:capture_domain_counter=d__Archaea--1||d__Bacteria--1:capture_family_counter=f__JAACEH01--1||f__Natrialbaceae--1:capture_genus_counter=g__Halobiforma--1||g__JAAYDY01--1:capture_order_counter=o__FEN-1346--1||o__Halobacteriales--1:capture_phylum_counter=p__Halobacteriota--1||p__Planctomycetota--1:capture_species_counter=s__Halobiforma lacisalsi--1||s__JAAYDY01 sp016935955--1:evalue_avg=8.20865e-70:evalue_max=1.64e-69:evalue_min=1.73e-72:evalue_std=1.1584318264144852e-69:evalue_sum=1.64173e-69:gapopen_avg=0.0:gapopen_max=0.0:gapopen_min=0.0:gapopen_std=0.0:gapopen_sum=0.0:gtdb_class_counter=:gtdb_domain_counter=:gtdb_family_counter=:gtdb_genus_counter=:gtdb_order_counter=:gtdb_phylum_counter=:gtdb_species_counter=:heptad_counter=MCP-38H--2:lbd_counter=:length_avg=158.0:length_max=160.0:length_min=156.0:length_std=2.8284271247461903:length_sum=316.0:mismatch_avg=24.5:mismatch_max=25.0:mismatch_min=24.0:mismatch_std=0.7071067811865476:mismatch_sum=49.0:name=N908153:qcovhsp_avg=97.55:qcovhsp_max=97.6:qcovhsp_min=97.5:qcovhsp_std=0.07071067811865074:qcovhsp_sum=195.1:qend_avg=162.0:qend_max=164.0:qend_min=160.0:qend_std=2.8284271247461903:qend_sum=324.0:qstart_avg=5.0:qstart_max=5.0:qstart_min=5.0:qstart_std=0.0:qstart_sum=10.0:ref_name_counter=RS_GCF_000284015.1_protein.faa_NC_016943.1_4544@PF00015_full_PFAM.346.524--2:scovhsp_avg=88.75:scovhsp_max=89.9:scovhsp_min=87.6:scovhsp_std=1.6263455967290674:scovhsp_sum=177.5:send_avg=158.0:send_max=160.0:send_min=156.0:send_std=2.8284271247461903:send_sum=316.0:sstart_avg=1.0:sstart_max=1.0:sstart_min=1.0:sstart_std=0.0:sstart_sum=2.0])0:5e-09[&&NHX:Sample_counter=rhiztom3--2:Type_counter=GTDB--1||capture--2:besthit_avg=84.5:besthit_max=85.0:besthit_min=84.0:besthit_std=0.7071067811865476:besthit_sum=169.0:bitscore_avg=213.0:bitscore_max=217.0:bitscore_min=209.0:bitscore_std=5.656854249492381:bitscore_sum=426.0:capture_class_counter=c__Halobacteria--1||c__Phycisphaerae--1:capture_domain_counter=d__Archaea--1||d__Bacteria--1:capture_family_counter=f__JAACEH01--1||f__Natrialbaceae--1:capture_genus_counter=g__Halobiforma--1||g__JAAYDY01--1:capture_order_counter=o__FEN-1346--1||o__Halobacteriales--1:capture_phylum_counter=p__Halobacteriota--1||p__Planctomycetota--1:capture_species_counter=s__Halobiforma lacisalsi--1||s__JAAYDY01 sp016935955--1:evalue_avg=8.20865e-70:evalue_max=1.64e-69:evalue_min=1.73e-72:evalue_std=1.1584318264144852e-69:evalue_sum=1.64173e-69:gapopen_avg=0.0:gapopen_max=0.0:gapopen_min=0.0:gapopen_std=0.0:gapopen_sum=0.0:gtdb_class_counter=c__Actinomycetia--1:gtdb_domain_counter=d__Bacteria--1:gtdb_family_counter=f__Geodermatophilaceae--1:gtdb_genus_counter=g__Blastococcus--1:gtdb_order_counter=o__Mycobacteriales--1:gtdb_phylum_counter=p__Actinobacteriota--1:gtdb_species_counter=s__Blastococcus sp004570875--1:heptad_counter=MCP-38H--3:lbd_counter=:lca_tree=s__Blastococcus sp004570875:length_avg=158.0:length_max=160.0:length_min=156.0:length_std=2.8284271247461903:length_sum=316.0:mismatch_avg=24.5:mismatch_max=25.0:mismatch_min=24.0:mismatch_std=0.7071067811865476:mismatch_sum=49.0:name=N908154:qcovhsp_avg=97.55:qcovhsp_max=97.6:qcovhsp_min=97.5:qcovhsp_std=0.07071067811865074:qcovhsp_sum=195.1:qend_avg=162.0:qend_max=164.0:qend_min=160.0:qend_std=2.8284271247461903:qend_sum=324.0:qstart_avg=5.0:qstart_max=5.0:qstart_min=5.0:qstart_std=0.0:qstart_sum=10.0:ref_name_counter=RS_GCF_000284015.1_protein.faa_NC_016943.1_4544@PF00015_full_PFAM.346.524--2:scovhsp_avg=88.75:scovhsp_max=89.9:scovhsp_min=87.6:scovhsp_std=1.6263455967290674:scovhsp_sum=177.5:send_avg=158.0:send_max=160.0:send_min=156.0:send_std=2.8284271247461903:send_sum=316.0:sstart_avg=1.0:sstart_max=1.0:sstart_min=1.0:sstart_std=0.0:sstart_sum=2.0])0.883:0.00406009[&&NHX:Sample_counter=rhiztom3--2:Type_counter=GTDB--3||capture--2:besthit_avg=84.5:besthit_max=85.0:besthit_min=84.0:besthit_std=0.7071067811865476:besthit_sum=169.0:bitscore_avg=213.0:bitscore_max=217.0:bitscore_min=209.0:bitscore_std=5.656854249492381:bitscore_sum=426.0:capture_class_counter=c__Halobacteria--1||c__Phycisphaerae--1:capture_domain_counter=d__Archaea--1||d__Bacteria--1:capture_family_counter=f__JAACEH01--1||f__Natrialbaceae--1:capture_genus_counter=g__Halobiforma--1||g__JAAYDY01--1:capture_order_counter=o__FEN-1346--1||o__Halobacteriales--1:capture_phylum_counter=p__Halobacteriota--1||p__Planctomycetota--1:capture_species_counter=s__Halobiforma lacisalsi--1||s__JAAYDY01 sp016935955--1:evalue_avg=8.20865e-70:evalue_max=1.64e-69:evalue_min=1.73e-72:evalue_std=1.1584318264144852e-69:evalue_sum=1.64173e-69:gapopen_avg=0.0:gapopen_max=0.0:gapopen_min=0.0:gapopen_std=0.0:gapopen_sum=0.0:gtdb_class_counter=c__Actinomycetia--3:gtdb_domain_counter=d__Bacteria--3:gtdb_family_counter=f__Geodermatophilaceae--3:gtdb_genus_counter=g__Blastococcus--3:gtdb_order_counter=o__Mycobacteriales--3:gtdb_phylum_counter=p__Actinobacteriota--3:gtdb_species_counter=s__Blastococcus saxobsidens--2||s__Blastococcus sp004570875--1:heptad_counter=MCP-38H--5:lbd_counter=:lca_tree=g__Blastococcus:length_avg=158.0:length_max=160.0:length_min=156.0:length_std=2.8284271247461903:length_sum=316.0:mismatch_avg=24.5:mismatch_max=25.0:mismatch_min=24.0:mismatch_std=0.7071067811865476:mismatch_sum=49.0:name=N908155:qcovhsp_avg=97.55:qcovhsp_max=97.6:qcovhsp_min=97.5:qcovhsp_std=0.07071067811865074:qcovhsp_sum=195.1:qend_avg=162.0:qend_max=164.0:qend_min=160.0:qend_std=2.8284271247461903:qend_sum=324.0:qstart_avg=5.0:qstart_max=5.0:qstart_min=5.0:qstart_std=0.0:qstart_sum=10.0:ref_name_counter=RS_GCF_000284015.1_protein.faa_NC_016943.1_4544@PF00015_full_PFAM.346.524--2:scovhsp_avg=88.75:scovhsp_max=89.9:scovhsp_min=87.6:scovhsp_std=1.6263455967290674:scovhsp_sum=177.5:send_avg=158.0:send_max=160.0:send_min=156.0:send_std=2.8284271247461903:send_sum=316.0:sstart_avg=1.0:sstart_max=1.0:sstart_min=1.0:sstart_std=0.0:sstart_sum=2.0])0.77:0.00400197[&&NHX:Sample_counter=rhiztom3--2:Type_counter=GTDB--4||capture--2:besthit_avg=84.5:besthit_max=85.0:besthit_min=84.0:besthit_std=0.7071067811865476:besthit_sum=169.0:bitscore_avg=213.0:bitscore_max=217.0:bitscore_min=209.0:bitscore_std=5.656854249492381:bitscore_sum=426.0:capture_class_counter=c__Halobacteria--1||c__Phycisphaerae--1:capture_domain_counter=d__Archaea--1||d__Bacteria--1:capture_family_counter=f__JAACEH01--1||f__Natrialbaceae--1:capture_genus_counter=g__Halobiforma--1||g__JAAYDY01--1:capture_order_counter=o__FEN-1346--1||o__Halobacteriales--1:capture_phylum_counter=p__Halobacteriota--1||p__Planctomycetota--1:capture_species_counter=s__Halobiforma lacisalsi--1||s__JAAYDY01 sp016935955--1:evalue_avg=8.20865e-70:evalue_max=1.64e-69:evalue_min=1.73e-72:evalue_std=1.1584318264144852e-69:evalue_sum=1.64173e-69:gapopen_avg=0.0:gapopen_max=0.0:gapopen_min=0.0:gapopen_std=0.0:gapopen_sum=0.0:gtdb_class_counter=c__Actinomycetia--4:gtdb_domain_counter=d__Bacteria--4:gtdb_family_counter=f__Geodermatophilaceae--4:gtdb_genus_counter=g__Blastococcus--4:gtdb_order_counter=o__Mycobacteriales--4:gtdb_phylum_counter=p__Actinobacteriota--4:gtdb_species_counter=s__Blastococcus saxobsidens--2||s__Blastococcus saxobsidens_A--1||s__Blastococcus sp004570875--1:heptad_counter=MCP-38H--6:lbd_counter=:lca_tree=g__Blastococcus:length_avg=158.0:length_max=160.0:length_min=156.0:length_std=2.8284271247461903:length_sum=316.0:mismatch_avg=24.5:mismatch_max=25.0:mismatch_min=24.0:mismatch_std=0.7071067811865476:mismatch_sum=49.0:name=N908156:qcovhsp_avg=97.55:qcovhsp_max=97.6:qcovhsp_min=97.5:qcovhsp_std=0.07071067811865074:qcovhsp_sum=195.1:qend_avg=162.0:qend_max=164.0:qend_min=160.0:qend_std=2.8284271247461903:qend_sum=324.0:qstart_avg=5.0:qstart_max=5.0:qstart_min=5.0:qstart_std=0.0:qstart_sum=10.0:ref_name_counter=RS_GCF_000284015.1_protein.faa_NC_016943.1_4544@PF00015_full_PFAM.346.524--2:scovhsp_avg=88.75:scovhsp_max=89.9:scovhsp_min=87.6:scovhsp_std=1.6263455967290674:scovhsp_sum=177.5:send_avg=158.0:send_max=160.0:send_min=156.0:send_std=2.8284271247461903:send_sum=316.0:sstart_avg=1.0:sstart_max=1.0:sstart_min=1.0:sstart_std=0.0:sstart_sum=2.0])0.78:0.00405637[&&NHX:Sample_counter=rhiztom3--2:Type_counter=GTDB--5||capture--2:besthit_avg=84.5:besthit_max=85.0:besthit_min=84.0:besthit_std=0.7071067811865476:besthit_sum=169.0:bitscore_avg=213.0:bitscore_max=217.0:bitscore_min=209.0:bitscore_std=5.656854249492381:bitscore_sum=426.0:capture_class_counter=c__Halobacteria--1||c__Phycisphaerae--1:capture_domain_counter=d__Archaea--1||d__Bacteria--1:capture_family_counter=f__JAACEH01--1||f__Natrialbaceae--1:capture_genus_counter=g__Halobiforma--1||g__JAAYDY01--1:capture_order_counter=o__FEN-1346--1||o__Halobacteriales--1:capture_phylum_counter=p__Halobacteriota--1||p__Planctomycetota--1:capture_species_counter=s__Halobiforma lacisalsi--1||s__JAAYDY01 sp016935955--1:evalue_avg=8.20865e-70:evalue_max=1.64e-69:evalue_min=1.73e-72:evalue_std=1.1584318264144852e-69:evalue_sum=1.64173e-69:gapopen_avg=0.0:gapopen_max=0.0:gapopen_min=0.0:gapopen_std=0.0:gapopen_sum=0.0:gtdb_class_counter=c__Actinomycetia--5:gtdb_domain_counter=d__Bacteria--5:gtdb_family_counter=f__Geodermatophilaceae--5:gtdb_genus_counter=g__Blastococcus--5:gtdb_order_counter=o__Mycobacteriales--5:gtdb_phylum_counter=p__Actinobacteriota--5:gtdb_species_counter=s__Blastococcus saxobsidens--2||s__Blastococcus saxobsidens_A--1||s__Blastococcus sp004570875--1||s__Blastococcus sp900109665--1:heptad_counter=MCP-38H--7:lbd_counter=:lca_tree=g__Blastococcus:length_avg=158.0:length_max=160.0:length_min=156.0:length_std=2.8284271247461903:length_sum=316.0:mismatch_avg=24.5:mismatch_max=25.0:mismatch_min=24.0:mismatch_std=0.7071067811865476:mismatch_sum=49.0:name=N908157:qcovhsp_avg=97.55:qcovhsp_max=97.6:qcovhsp_min=97.5:qcovhsp_std=0.07071067811865074:qcovhsp_sum=195.1:qend_avg=162.0:qend_max=164.0:qend_min=160.0:qend_std=2.8284271247461903:qend_sum=324.0:qstart_avg=5.0:qstart_max=5.0:qstart_min=5.0:qstart_std=0.0:qstart_sum=10.0:ref_name_counter=RS_GCF_000284015.1_protein.faa_NC_016943.1_4544@PF00015_full_PFAM.346.524--2:scovhsp_avg=88.75:scovhsp_max=89.9:scovhsp_min=87.6:scovhsp_std=1.6263455967290674:scovhsp_sum=177.5:send_avg=158.0:send_max=160.0:send_min=156.0:send_std=2.8284271247461903:send_sum=316.0:sstart_avg=1.0:sstart_max=1.0:sstart_min=1.0:sstart_std=0.0:sstart_sum=2.0],((79427a71-deea-4a6e-b61f-f2a88a6020b2_6@MCPsignal.530.696:0.00881[&&NHX:Sample=rhiztom2:Type=capture:besthit=96.9:bitscore=257.0:capture_class=c__Alphaproteobacteria:capture_domain=d__Bacteria:capture_family=f__Acetobacteraceae:capture_genus=g__Roseomonas:capture_order=o__Acetobacterales:capture_phylum=p__Proteobacteria:capture_species=s__Roseomonas rosea:evalue=1.88e-88:gapopen=0.0:heptad=MCP-38H:length=161.0:mismatch=5.0:qcovhsp=97.0:qend=166.0:qstart=6.0:ref_name=RS_GCF_003319105.1_protein.faa_NZ_QOHH01000008.1_30@PF00015_full_PFAM.354.531:scovhsp=91.0:send=161.0:sstart=1.0],(((43f12756-dd34-4528-bb84-42b2c65dd669_4@MCPsignal.43.210:0.00913048[&&NHX:Sample=rhizpot3:Type=capture:besthit=87.7:bitscore=233.0:capture_class=c__Gammaproteobacteria:capture_domain=d__Bacteria:capture_family=f__Pseudomonadaceae:capture_genus=g__Pseudomonas_E:capture_order=o__Pseudomonadales:capture_phylum=p__Proteobacteria:capture_species=s__Pseudomonas_E sp002113125:evalue=5.4e-79:gapopen=0.0:heptad=MCP-38H:length=162.0:mismatch=20.0:qcovhsp=97.0:qend=167.0:qstart=6.0:ref_name=RS_GCF_003319105.1_protein.faa_NZ_QOHH01000008.1_30@PF00015_full_PFAM.354.531:scovhsp=91.5:send=162.0:sstart=1.0],(((26f5749b-b14b-4bb6-99ed-651fb91c15a4_6@MCPsignal.40.190:0.00520395[&&NHX:Sample=rhizpot1:Type=capture:besthit=98.0:bitscore=245.0:capture_class=c__Thermodesulfobacteria:capture_domain=d__Bacteria:capture_family=f__Thermodesulfobacteriaceae:capture_genus=g__Thermosulfurimonas_A:capture_order=o__Thermodesulfobacteriales:capture_phylum=p__Desulfobacterota:capture_species=s__Thermosulfurimonas_A sp015494725:evalue=4.89e-84:gapopen=0.0:heptad=MCP-38H:length=150.0:mismatch=3.0:qcovhsp=100.0:qend=150.0:qstart=1.0:ref_name=RS_GCF_900102425.1_protein.faa_NZ_FNBT01000013.1_2@PF00015_full_PFAM.377.552:scovhsp=85.7:send=159.0:sstart=10.0],de2d87d7-335a-5053-a8e8-904475944e99_6@MCPsignal.311.454:5e-09[&&NHX:Sample=rhizpot3:Type=capture:besthit=98.6:bitscore=224.0:capture_class=c__Thermodesulfobacteria:capture_domain=d__Bacteria:capture_family=f__Thermodesulfobacteriaceae:capture_genus=g__Thermosulfurimonas_A:capture_order=o__Thermodesulfobacteriales:capture_phylum=p__Desulfobacterota:capture_species=s__Thermosulfurimonas_A sp015494725:evalue=9.38e-76:gapopen=0.0:heptad=MCP-38H:length=138.0:mismatch=2.0:qcovhsp=96.5:qend=143.0:qstart=6.0:ref_name=RS_GCF_003319105.1_protein.faa_NZ_QOHH01000008.1_30@PF00015_full_PFAM.354.531:scovhsp=78.0:send=138.0:sstart=1.0])0:5e-09[&&NHX:Sample_counter=rhizpot1--1||rhizpot3--1:Type_counter=capture--2:besthit_avg=98.3:besthit_max=98.6:besthit_min=98.0:besthit_std=0.42426406871192446:besthit_sum=196.6:bitscore_avg=234.5:bitscore_max=245.0:bitscore_min=224.0:bitscore_std=14.849242404917497:bitscore_sum=469.0:capture_class_counter=c__Thermodesulfobacteria--2:capture_domain_counter=d__Bacteria--2:capture_family_counter=f__Thermodesulfobacteriaceae--2:capture_genus_counter=g__Thermosulfurimonas_A--2:capture_order_counter=o__Thermodesulfobacteriales--2:capture_phylum_counter=p__Desulfobacterota--2:capture_species_counter=s__Thermosulfurimonas_A sp015494725--2:evalue_avg=4.6900000244500003e-76:evalue_max=9.38e-76:evalue_min=4.89e-84:evalue_std=6.632661572952294e-76:evalue_sum=9.380000048900001e-76:gapopen_avg=0.0:gapopen_max=0.0:gapopen_min=0.0:gapopen_std=0.0:gapopen_sum=0.0:gtdb_class_counter=:gtdb_domain_counter=:gtdb_family_counter=:gtdb_genus_counter=:gtdb_order_counter=:gtdb_phylum_counter=:gtdb_species_counter=:heptad_counter=MCP-38H--2:lbd_counter=:length_avg=144.0:length_max=150.0:length_min=138.0:length_std=8.48528137423857:length_sum=288.0:mismatch_avg=2.5:mismatch_max=3.0:mismatch_min=2.0:mismatch_std=0.7071067811865476:mismatch_sum=5.0:name=N908162:qcovhsp_avg=98.25:qcovhsp_max=100.0:qcovhsp_min=96.5:qcovhsp_std=2.4748737341529163:qcovhsp_sum=196.5:qend_avg=146.5:qend_max=150.0:qend_min=143.0:qend_std=4.949747468305833:qend_sum=293.0:qstart_avg=3.5:qstart_max=6.0:qstart_min=1.0:qstart_std=3.5355339059327378:qstart_sum=7.0:ref_name_counter=RS_GCF_003319105.1_protein.faa_NZ_QOHH01000008.1_30@PF00015_full_PFAM.354.531--1||RS_GCF_900102425.1_protein.faa_NZ_FNBT01000013.1_2@PF00015_full_PFAM.377.552--1:scovhsp_avg=81.85:scovhsp_max=85.7:scovhsp_min=78.0:scovhsp_std=5.444722215136418:scovhsp_sum=163.7:send_avg=148.5:send_max=159.0:send_min=138.0:send_std=14.849242404917497:send_sum=297.0:sstart_avg=5.5:sstart_max=10.0:sstart_min=1.0:sstart_std=6.363961030678928:sstart_sum=11.0],c9e4ed05-fcde-4ea7-819d-75e545d0ba60_2@MCPsignal.144.300:0.00952041[&&NHX:Sample=rhizpot3:Type=capture:besthit=97.4:bitscore=241.0:capture_class=c__Alphaproteobacteria:capture_domain=d__Bacteria:capture_family=f__Acetobacteraceae:capture_genus=g__Roseomonas:capture_order=o__Acetobacterales:capture_phylum=p__Proteobacteria:capture_species=s__Roseomonas rosea:evalue=2.22e-82:gapopen=0.0:heptad=MCP-38H:length=151.0:mismatch=4.0:qcovhsp=96.8:qend=156.0:qstart=6.0:ref_name=RS_GCF_004571075.1_protein.faa_NZ_SPQP01000014.1_78@PF00015_full_PFAM.354.531:scovhsp=85.3:send=151.0:sstart=1.0])0:5e-09[&&NHX:Sample_counter=rhizpot1--1||rhizpot3--2:Type_counter=capture--3:besthit_avg=98.0:besthit_max=98.6:besthit_min=97.4:besthit_std=0.5999999999999943:besthit_sum=294.0:bitscore_avg=236.66666666666666:bitscore_max=245.0:bitscore_min=224.0:bitscore_std=11.150485789118488:bitscore_sum=710.0:capture_class_counter=c__Alphaproteobacteria--1||c__Thermodesulfobacteria--2:capture_domain_counter=d__Bacteria--3:capture_family_counter=f__Acetobacteraceae--1||f__Thermodesulfobacteriaceae--2:capture_genus_counter=g__Roseomonas--1||g__Thermosulfurimonas_A--2:capture_order_counter=o__Acetobacterales--1||o__Thermodesulfobacteriales--2:capture_phylum_counter=p__Desulfobacterota--2||p__Proteobacteria--1:capture_species_counter=s__Roseomonas rosea--1||s__Thermosulfurimonas_A sp015494725--2:evalue_avg=3.126667422966667e-76:evalue_max=9.38e-76:evalue_min=4.89e-84:evalue_std=5.4155448700237864e-76:evalue_sum=9.380002268900001e-76:gapopen_avg=0.0:gapopen_max=0.0:gapopen_min=0.0:gapopen_std=0.0:gapopen_sum=0.0:gtdb_class_counter=:gtdb_domain_counter=:gtdb_family_counter=:gtdb_genus_counter=:gtdb_order_counter=:gtdb_phylum_counter=:gtdb_species_counter=:heptad_counter=MCP-38H--3:lbd_counter=:length_avg=146.33333333333334:length_max=151.0:length_min=138.0:length_std=7.234178138070234:length_sum=439.0:mismatch_avg=3.0:mismatch_max=4.0:mismatch_min=2.0:mismatch_std=1.0:mismatch_sum=9.0:name=N908164:qcovhsp_avg=97.76666666666667:qcovhsp_max=100.0:qcovhsp_min=96.5:qcovhsp_std=1.9399312702601956:qcovhsp_sum=293.3:qend_avg=149.66666666666666:qend_max=156.0:qend_min=143.0:qend_std=6.506407098647712:qend_sum=449.0:qstart_avg=4.333333333333333:qstart_max=6.0:qstart_min=1.0:qstart_std=2.8867513459481287:qstart_sum=13.0:ref_name_counter=RS_GCF_003319105.1_protein.faa_NZ_QOHH01000008.1_30@PF00015_full_PFAM.354.531--1||RS_GCF_004571075.1_protein.faa_NZ_SPQP01000014.1_78@PF00015_full_PFAM.354.531--1||RS_GCF_900102425.1_protein.faa_NZ_FNBT01000013.1_2@PF00015_full_PFAM.377.552--1:scovhsp_avg=83.0:scovhsp_max=85.7:scovhsp_min=78.0:scovhsp_std=4.334743360338648:scovhsp_sum=249.0:send_avg=149.33333333333334:send_max=159.0:send_min=138.0:send_std=10.598742063723098:send_sum=448.0:sstart_avg=4.0:sstart_max=10.0:sstart_min=1.0:sstart_std=5.196152422706632:sstart_sum=12.0],(((68d0e2e1-3cdd-4abc-99fb-1fa3ff9ba67f_4@MCPsignal.565.688:0.0132599[&&NHX:Sample=rhizpot3:Type=capture:besthit=97.5:bitscore=202.0:capture_class=c__Alphaproteobacteria:capture_domain=d__Bacteria:capture_family=f__Acetobacteraceae:capture_genus=g__Roseomonas:capture_order=o__Acetobacterales:capture_phylum=p__Proteobacteria:capture_species=s__Roseomonas rosea:evalue=2.65e-67:gapopen=0.0:heptad=MCP-38H:length=122.0:mismatch=3.0:qcovhsp=99.2:qend=123.0:qstart=2.0:ref_name=RS_GCF_900102425.1_protein.faa_NZ_FNBT01000013.1_2@PF00015_full_PFAM.377.552:scovhsp=69.7:send=159.0:sstart=38.0],((4c63ec54-ace6-4f50-8457-eb26e67083fc_4@MCPsignal.204.369:0.00441363[&&NHX:Sample=rhizpot1:Type=capture:besthit=98.1:bitscore=257.0:capture_class=c__Gammaproteobacteria:capture_domain=d__Bacteria:capture_family=f__DRMK01:capture_genus=g__DRMK01:capture_order=o__DRMK01:capture_phylum=p__Proteobacteria:capture_species=s__DRMK01 sp015490535:evalue=1.81e-88:gapopen=0.0:heptad=MCP-38H:length=160.0:mismatch=3.0:qcovhsp=97.0:qend=165.0:qstart=6.0:ref_name=RS_GCF_003319105.1_protein.faa_NZ_QOHH01000008.1_30@PF00015_full_PFAM.354.531:scovhsp=90.4:send=160.0:sstart=1.0],(61e6e4e9-5ff5-4cf2-9188-4487abbaefb3_5@MCPsignal.307.416:5e-09[&&NHX:Sample=rhizpot1:Type=capture:besthit=97.2:bitscore=174.0:capture_class=c__Gammaproteobacteria:capture_domain=d__Bacteria:capture_family=f__Rhodocyclaceae:capture_genus=g__Azonexus:capture_order=o__Burkholderiales:capture_phylum=p__Proteobacteria:capture_species=s__Azonexus sp002470165:evalue=1.43e-56:gapopen=0.0:heptad=MCP-38H:length=109.0:mismatch=3.0:qcovhsp=100.0:qend=109.0:qstart=1.0:ref_name=RS_GCF_900116515.1_protein.faa_NZ_FPBA01000033.1_44@PF00015_full_PFAM.10.198:scovhsp=58.0:send=114.0:sstart=6.0],d2ad9dec-20ce-41ef-aca4-1f6aa1308dad_1@MCPsignal.421.541:5e-09[&&NHX:Sample=rhizpot1:Type=capture:besthit=99.1:bitscore=191.0:capture_class=c__Gammaproteobacteria:capture_domain=d__Bacteria:capture_family=f__Rhodocyclaceae:capture_genus=g__Azonexus:capture_order=o__Burkholderiales:capture_phylum=p__Proteobacteria:capture_species=s__Azonexus sp002470165:evalue=3.22e-63:gapopen=0.0:heptad=MCP-38H:length=116.0:mismatch=1.0:qcovhsp=96.7:qend=120.0:qstart=5.0:ref_name=RS_GCF_000701365.1_protein.faa_NZ_KL370778.1_264@PF00015_full_PFAM.331.508:scovhsp=65.5:send=116.0:sstart=1.0])0:5e-09[&&NHX:Sample_counter=rhizpot1--2:Type_counter=capture--2:besthit_avg=98.15:besthit_max=99.1:besthit_min=97.2:besthit_std=1.3435028842544343:besthit_sum=196.3:bitscore_avg=182.5:bitscore_max=191.0:bitscore_min=174.0:bitscore_std=12.020815280171307:bitscore_sum=365.0:capture_class_counter=c__Gammaproteobacteria--2:capture_domain_counter=d__Bacteria--2:capture_family_counter=f__Rhodocyclaceae--2:capture_genus_counter=g__Azonexus--2:capture_order_counter=o__Burkholderiales--2:capture_phylum_counter=p__Proteobacteria--2:capture_species_counter=s__Azonexus sp002470165--2:evalue_avg=7.15000161e-57:evalue_max=1.43e-56:evalue_min=3.22e-63:evalue_std=1.0111624694083795e-56:evalue_sum=1.430000322e-56:gapopen_avg=0.0:gapopen_max=0.0:gapopen_min=0.0:gapopen_std=0.0:gapopen_sum=0.0:gtdb_class_counter=:gtdb_domain_counter=:gtdb_family_counter=:gtdb_genus_counter=:gtdb_order_counter=:gtdb_phylum_counter=:gtdb_species_counter=:heptad_counter=MCP-38H--2:lbd_counter=:length_avg=112.5:length_max=116.0:length_min=109.0:length_std=4.949747468305833:length_sum=225.0:mismatch_avg=2.0:mismatch_max=3.0:mismatch_min=1.0:mismatch_std=1.4142135623730951:mismatch_sum=4.0:name=N908169:qcovhsp_avg=98.35:qcovhsp_max=100.0:qcovhsp_min=96.7:qcovhsp_std=2.333452377915605:qcovhsp_sum=196.7:qend_avg=114.5:qend_max=120.0:qend_min=109.0:qend_std=7.7781745930520225:qend_sum=229.0:qstart_avg=3.0:qstart_max=5.0:qstart_min=1.0:qstart_std=2.8284271247461903:qstart_sum=6.0:ref_name_counter=RS_GCF_000701365.1_protein.faa_NZ_KL370778.1_264@PF00015_full_PFAM.331.508--1||RS_GCF_900116515.1_protein.faa_NZ_FPBA01000033.1_44@PF00015_full_PFAM.10.198--1:scovhsp_avg=61.75:scovhsp_max=65.5:scovhsp_min=58.0:scovhsp_std=5.303300858899107:scovhsp_sum=123.5:send_avg=115.0:send_max=116.0:send_min=114.0:send_std=1.4142135623730951:send_sum=230.0:sstart_avg=3.5:sstart_max=6.0:sstart_min=1.0:sstart_std=3.5355339059327378:sstart_sum=7.0])0:1.8e-08[&&NHX:Sample_counter=rhizpot1--3:Type_counter=capture--3:besthit_avg=98.13333333333333:besthit_max=99.1:besthit_min=97.2:besthit_std=0.9504384952922127:besthit_sum=294.4:bitscore_avg=207.33333333333334:bitscore_max=257.0:bitscore_min=174.0:bitscore_std=43.84442191811102:bitscore_sum=622.0:capture_class_counter=c__Gammaproteobacteria--3:capture_domain_counter=d__Bacteria--3:capture_family_counter=f__DRMK01--1||f__Rhodocyclaceae--2:capture_genus_counter=g__Azonexus--2||g__DRMK01--1:capture_order_counter=o__Burkholderiales--2||o__DRMK01--1:capture_phylum_counter=p__Proteobacteria--3:capture_species_counter=s__Azonexus sp002470165--2||s__DRMK01 sp015490535--1:evalue_avg=4.76666774e-57:evalue_max=1.43e-56:evalue_min=1.81e-88:evalue_std=8.256107919877871e-57:evalue_sum=1.430000322e-56:gapopen_avg=0.0:gapopen_max=0.0:gapopen_min=0.0:gapopen_std=0.0:gapopen_sum=0.0:gtdb_class_counter=:gtdb_domain_counter=:gtdb_family_counter=:gtdb_genus_counter=:gtdb_order_counter=:gtdb_phylum_counter=:gtdb_species_counter=:heptad_counter=MCP-38H--3:lbd_counter=:length_avg=128.33333333333334:length_max=160.0:length_min=109.0:length_std=27.64657905299195:length_sum=385.0:mismatch_avg=2.3333333333333335:mismatch_max=3.0:mismatch_min=1.0:mismatch_std=1.1547005383792515:mismatch_sum=7.0:name=N908170:qcovhsp_avg=97.89999999999999:qcovhsp_max=100.0:qcovhsp_min=96.7:qcovhsp_std=1.824828759089465:qcovhsp_sum=293.7:qend_avg=131.33333333333334:qend_max=165.0:qend_min=109.0:qend_std=29.670411748631555:qend_sum=394.0:qstart_avg=4.0:qstart_max=6.0:qstart_min=1.0:qstart_std=2.6457513110645907:qstart_sum=12.0:ref_name_counter=RS_GCF_000701365.1_protein.faa_NZ_KL370778.1_264@PF00015_full_PFAM.331.508--1||RS_GCF_003319105.1_protein.faa_NZ_QOHH01000008.1_30@PF00015_full_PFAM.354.531--1||RS_GCF_900116515.1_protein.faa_NZ_FPBA01000033.1_44@PF00015_full_PFAM.10.198--1:scovhsp_avg=71.3:scovhsp_max=90.4:scovhsp_min=58.0:scovhsp_std=16.96083724348536:scovhsp_sum=213.9:send_avg=130.0:send_max=160.0:send_min=114.0:send_std=26.0:send_sum=390.0:sstart_avg=2.6666666666666665:sstart_max=6.0:sstart_min=1.0:sstart_std=2.886751345948129:sstart_sum=8.0],(06375509-3da6-4df8-ba78-e829e400e099_6@MCPsignal.146.302:0[&&NHX:Sample=rhizpot1:Type=capture:besthit=98.7:bitscore=246.0:capture_class=c__Gammaproteobacteria:capture_domain=d__Bacteria:capture_family=f__Rhodocyclaceae:capture_genus=g__Azonexus:capture_order=o__Burkholderiales:capture_phylum=p__Proteobacteria:capture_species=s__Azonexus sp002470165:evalue=4.69e-84:gapopen=0.0:heptad=MCP-38H:length=151.0:mismatch=2.0:qcovhsp=96.8:qend=156.0:qstart=6.0:ref_name=RS_GCF_003319105.1_protein.faa_NZ_QOHH01000008.1_30@PF00015_full_PFAM.354.531:scovhsp=85.3:send=151.0:sstart=1.0],7a31c5c5-ede4-4178-8ef8-f0f3b962e083_6@MCPsignal.123.279:0[&&NHX:Sample=rhizpot3:Type=capture:besthit=98.7:bitscore=246.0:capture_class=c__Thermodesulfobacteria:capture_domain=d__Bacteria:capture_family=f__Thermodesulfobacteriaceae:capture_genus=g__Thermosulfurimonas_A:capture_order=o__Thermodesulfobacteriales:capture_phylum=p__Desulfobacterota:capture_species=s__Thermosulfurimonas_A sp015494725:evalue=4.69e-84:gapopen=0.0:heptad=MCP-38H:length=151.0:mismatch=2.0:qcovhsp=96.8:qend=156.0:qstart=6.0:ref_name=RS_GCF_003319105.1_protein.faa_NZ_QOHH01000008.1_30@PF00015_full_PFAM.354.531:scovhsp=85.3:send=151.0:sstart=1.0]):5e-09[&&NHX:Sample_counter=rhizpot1--1||rhizpot3--1:Type_counter=capture--2:besthit_avg=98.7:besthit_max=98.7:besthit_min=98.7:besthit_std=0.0:besthit_sum=197.4:bitscore_avg=246.0:bitscore_max=246.0:bitscore_min=246.0:bitscore_std=0.0:bitscore_sum=492.0:capture_class_counter=c__Gammaproteobacteria--1||c__Thermodesulfobacteria--1:capture_domain_counter=d__Bacteria--2:capture_family_counter=f__Rhodocyclaceae--1||f__Thermodesulfobacteriaceae--1:capture_genus_counter=g__Azonexus--1||g__Thermosulfurimonas_A--1:capture_order_counter=o__Burkholderiales--1||o__Thermodesulfobacteriales--1:capture_phylum_counter=p__Desulfobacterota--1||p__Proteobacteria--1:capture_species_counter=s__Azonexus sp002470165--1||s__Thermosulfurimonas_A sp015494725--1:evalue_avg=4.69e-84:evalue_max=4.69e-84:evalue_min=4.69e-84:evalue_std=0.0:evalue_sum=9.38e-84:gapopen_avg=0.0:gapopen_max=0.0:gapopen_min=0.0:gapopen_std=0.0:gapopen_sum=0.0:gtdb_class_counter=:gtdb_domain_counter=:gtdb_family_counter=:gtdb_genus_counter=:gtdb_order_counter=:gtdb_phylum_counter=:gtdb_species_counter=:heptad_counter=MCP-38H--2:lbd_counter=:length_avg=151.0:length_max=151.0:length_min=151.0:length_std=0.0:length_sum=302.0:mismatch_avg=2.0:mismatch_max=2.0:mismatch_min=2.0:mismatch_std=0.0:mismatch_sum=4.0:name=N908173:qcovhsp_avg=96.8:qcovhsp_max=96.8:qcovhsp_min=96.8:qcovhsp_std=0.0:qcovhsp_sum=193.6:qend_avg=156.0:qend_max=156.0:qend_min=156.0:qend_std=0.0:qend_sum=312.0:qstart_avg=6.0:qstart_max=6.0:qstart_min=6.0:qstart_std=0.0:qstart_sum=12.0:ref_name_counter=RS_GCF_003319105.1_protein.faa_NZ_QOHH01000008.1_30@PF00015_full_PFAM.354.531--2:scovhsp_avg=85.3:scovhsp_max=85.3:scovhsp_min=85.3:scovhsp_std=0.0:scovhsp_sum=170.6:send_avg=151.0:send_max=151.0:send_min=151.0:send_std=0.0:send_sum=302.0:sstart_avg=1.0:sstart_max=1.0:sstart_min=1.0:sstart_std=0.0:sstart_sum=2.0])0.604:1.8e-08[&&NHX:Sample_counter=rhizpot1--4||rhizpot3--1:Type_counter=capture--5:besthit_avg=98.36:besthit_max=99.1:besthit_min=97.2:besthit_std=0.7402702209328685:besthit_sum=491.8:bitscore_avg=222.8:bitscore_max=257.0:bitscore_min=174.0:bitscore_std=37.54597182122205:bitscore_sum=1114.0:capture_class_counter=c__Gammaproteobacteria--4||c__Thermodesulfobacteria--1:capture_domain_counter=d__Bacteria--5:capture_family_counter=f__DRMK01--1||f__Rhodocyclaceae--3||f__Thermodesulfobacteriaceae--1:capture_genus_counter=g__Azonexus--3||g__DRMK01--1||g__Thermosulfurimonas_A--1:capture_order_counter=o__Burkholderiales--3||o__DRMK01--1||o__Thermodesulfobacteriales--1:capture_phylum_counter=p__Desulfobacterota--1||p__Proteobacteria--4:capture_species_counter=s__Azonexus sp002470165--3||s__DRMK01 sp015490535--1||s__Thermosulfurimonas_A sp015494725--1:evalue_avg=2.860000644e-57:evalue_max=1.43e-56:evalue_min=1.81e-88:evalue_std=6.395154055642607e-57:evalue_sum=1.430000322e-56:gapopen_avg=0.0:gapopen_max=0.0:gapopen_min=0.0:gapopen_std=0.0:gapopen_sum=0.0:gtdb_class_counter=:gtdb_domain_counter=:gtdb_family_counter=:gtdb_genus_counter=:gtdb_order_counter=:gtdb_phylum_counter=:gtdb_species_counter=:heptad_counter=MCP-38H--5:lbd_counter=:length_avg=137.4:length_max=160.0:length_min=109.0:length_std=23.158151912447593:length_sum=687.0:mismatch_avg=2.2:mismatch_max=3.0:mismatch_min=1.0:mismatch_std=0.8366600265340756:mismatch_sum=11.0:name=N908174:qcovhsp_avg=97.46000000000001:qcovhsp_max=100.0:qcovhsp_min=96.7:qcovhsp_std=1.424078649513432:qcovhsp_sum=487.3:qend_avg=141.2:qend_max=165.0:qend_min=109.0:qend_std=24.95395760195164:qend_sum=706.0:qstart_avg=4.8:qstart_max=6.0:qstart_min=1.0:qstart_std=2.16794833886788:qstart_sum=24.0:ref_name_counter=RS_GCF_000701365.1_protein.faa_NZ_KL370778.1_264@PF00015_full_PFAM.331.508--1||RS_GCF_003319105.1_protein.faa_NZ_QOHH01000008.1_30@PF00015_full_PFAM.354.531--3||RS_GCF_900116515.1_protein.faa_NZ_FPBA01000033.1_44@PF00015_full_PFAM.10.198--1:scovhsp_avg=76.9:scovhsp_max=90.4:scovhsp_min=58.0:scovhsp_std=14.234992096941959:scovhsp_sum=384.50000000000006:send_avg=138.4:send_max=160.0:send_min=114.0:send_std=21.686401268998043:send_sum=692.0:sstart_avg=2.0:sstart_max=6.0:sstart_min=1.0:sstart_std=2.23606797749979:sstart_sum=10.0])0:5e-09[&&NHX:Sample_counter=rhizpot1--4||rhizpot3--2:Type_counter=capture--6:besthit_avg=98.21666666666668:besthit_max=99.1:besthit_min=97.2:besthit_std=0.7494442385305693:besthit_sum=589.3000000000001:bitscore_avg=219.33333333333334:bitscore_max=257.0:bitscore_min=174.0:bitscore_std=34.63909159701892:bitscore_sum=1316.0:capture_class_counter=c__Alphaproteobacteria--1||c__Gammaproteobacteria--4||c__Thermodesulfobacteria--1:capture_domain_counter=d__Bacteria--6:capture_family_counter=f__Acetobacteraceae--1||f__DRMK01--1||f__Rhodocyclaceae--3||f__Thermodesulfobacteriaceae--1:capture_genus_counter=g__Azonexus--3||g__DRMK01--1||g__Roseomonas--1||g__Thermosulfurimonas_A--1:capture_order_counter=o__Acetobacterales--1||o__Burkholderiales--3||o__DRMK01--1||o__Thermodesulfobacteriales--1:capture_phylum_counter=p__Desulfobacterota--1||p__Proteobacteria--5:capture_species_counter=s__Azonexus sp002470165--3||s__DRMK01 sp015490535--1||s__Roseomonas rosea--1||s__Thermosulfurimonas_A sp015494725--1:evalue_avg=2.3833338700441669e-57:evalue_max=1.43e-56:evalue_min=1.81e-88:evalue_std=5.837950290699847e-57:evalue_sum=1.4300003220265e-56:gapopen_avg=0.0:gapopen_max=0.0:gapopen_min=0.0:gapopen_std=0.0:gapopen_sum=0.0:gtdb_class_counter=:gtdb_domain_counter=:gtdb_family_counter=:gtdb_genus_counter=:gtdb_order_counter=:gtdb_phylum_counter=:gtdb_species_counter=:heptad_counter=MCP-38H--6:lbd_counter=:length_avg=134.83333333333334:length_max=160.0:length_min=109.0:length_std=21.646400778574407:length_sum=809.0:mismatch_avg=2.3333333333333335:mismatch_max=3.0:mismatch_min=1.0:mismatch_std=0.816496580927726:mismatch_sum=14.0:name=N908175:qcovhsp_avg=97.75:qcovhsp_max=100.0:qcovhsp_min=96.7:qcovhsp_std=1.458423806717376:qcovhsp_sum=586.5:qend_avg=138.16666666666666:qend_max=165.0:qend_min=109.0:qend_std=23.523746867084476:qend_sum=829.0:qstart_avg=4.333333333333333:qstart_max=6.0:qstart_min=1.0:qstart_std=2.250925735484551:qstart_sum=26.0:ref_name_counter=RS_GCF_000701365.1_protein.faa_NZ_KL370778.1_264@PF00015_full_PFAM.331.508--1||RS_GCF_003319105.1_protein.faa_NZ_QOHH01000008.1_30@PF00015_full_PFAM.354.531--3||RS_GCF_900102425.1_protein.faa_NZ_FNBT01000013.1_2@PF00015_full_PFAM.377.552--1||RS_GCF_900116515.1_protein.faa_NZ_FPBA01000033.1_44@PF00015_full_PFAM.10.198--1:scovhsp_avg=75.7:scovhsp_max=90.4:scovhsp_min=58.0:scovhsp_std=13.067057817274705:scovhsp_sum=454.2:send_avg=141.83333333333334:send_max=160.0:send_min=114.0:send_std=21.141586190886123:send_sum=851.0:sstart_avg=8.0:sstart_max=38.0:sstart_min=1.0:sstart_std=14.832396974191326:sstart_sum=48.0],(c91ed0be-0909-4886-87cb-816042a5b6e8_1@MCPsignal.208.344:5e-09[&&NHX:Sample=rhizpot3:Type=capture:besthit=98.5:bitscore=225.0:capture_class=c__Thermodesulfobacteria:capture_domain=d__Bacteria:capture_family=f__Thermodesulfobacteriaceae:capture_genus=g__Thermosulfurimonas_A:capture_order=o__Thermodesulfobacteriales:capture_phylum=p__Desulfobacterota:capture_species=s__Thermosulfurimonas_A sp015494725:evalue=2.31e-76:gapopen=0.0:heptad=MCP-38H:length=136.0:mismatch=2.0:qcovhsp=100.0:qend=136.0:qstart=1.0:ref_name=RS_GCF_900102425.1_protein.faa_NZ_FNBT01000013.1_2@PF00015_full_PFAM.377.552:scovhsp=77.7:send=159.0:sstart=24.0],(91a4a722-84b3-40b4-a49f-4beca6a755af_2@MCPsignal.257.384:0.012964[&&NHX:Sample=rhizpot1:Type=capture:besthit=96.9:bitscore=209.0:capture_class=c__Actinomycetia:capture_domain=d__Bacteria:capture_family=f__Cellulomonadaceae:capture_genus=g__Cellulomonas:capture_order=o__Actinomycetales:capture_phylum=p__Actinobacteriota:capture_species=s__Cellulomonas cellasea:evalue=5.66e-70:gapopen=0.0:heptad=MCP-38H:length=127.0:mismatch=4.0:qcovhsp=100.0:qend=127.0:qstart=1.0:ref_name=RS_GCF_900102425.1_protein.faa_NZ_FNBT01000013.1_2@PF00015_full_PFAM.377.552:scovhsp=72.6:send=159.0:sstart=33.0],64f79a92-ee26-41b0-8cc4-ed32ad020e64_3@MCPsignal.33.176:0.00990002[&&NHX:Sample=rhizpot1:Type=capture:besthit=98.6:bitscore=236.0:capture_class=c__Thermodesulfobacteria:capture_domain=d__Bacteria:capture_family=f__Thermodesulfobacteriaceae:capture_genus=g__Thermosulfurimonas_A:capture_order=o__Thermodesulfobacteriales:capture_phylum=p__Desulfobacterota:capture_species=s__Thermosulfurimonas_A sp015494725:evalue=2.37e-80:gapopen=0.0:heptad=MCP-38H:length=141.0:mismatch=2.0:qcovhsp=98.6:qend=143.0:qstart=3.0:ref_name=RS_GCF_900102425.1_protein.faa_NZ_FNBT01000013.1_2@PF00015_full_PFAM.377.552:scovhsp=80.6:send=159.0:sstart=19.0])0.633:0.00183984[&&NHX:Sample_counter=rhizpot1--2:Type_counter=capture--2:besthit_avg=97.75:besthit_max=98.6:besthit_min=96.9:besthit_std=1.2020815280171229:besthit_sum=195.5:bitscore_avg=222.5:bitscore_max=236.0:bitscore_min=209.0:bitscore_std=19.091883092036785:bitscore_sum=445.0:capture_class_counter=c__Actinomycetia--1||c__Thermodesulfobacteria--1:capture_domain_counter=d__Bacteria--2:capture_family_counter=f__Cellulomonadaceae--1||f__Thermodesulfobacteriaceae--1:capture_genus_counter=g__Cellulomonas--1||g__Thermosulfurimonas_A--1:capture_order_counter=o__Actinomycetales--1||o__Thermodesulfobacteriales--1:capture_phylum_counter=p__Actinobacteriota--1||p__Desulfobacterota--1:capture_species_counter=s__Cellulomonas cellasea--1||s__Thermosulfurimonas_A sp015494725--1:evalue_avg=2.8300000001185e-70:evalue_max=5.66e-70:evalue_min=2.37e-80:evalue_std=4.0022243813482745e-70:evalue_sum=5.660000000237e-70:gapopen_avg=0.0:gapopen_max=0.0:gapopen_min=0.0:gapopen_std=0.0:gapopen_sum=0.0:gtdb_class_counter=:gtdb_domain_counter=:gtdb_family_counter=:gtdb_genus_counter=:gtdb_order_counter=:gtdb_phylum_counter=:gtdb_species_counter=:heptad_counter=MCP-38H--2:lbd_counter=:length_avg=134.0:length_max=141.0:length_min=127.0:length_std=9.899494936611665:length_sum=268.0:mismatch_avg=3.0:mismatch_max=4.0:mismatch_min=2.0:mismatch_std=1.4142135623730951:mismatch_sum=6.0:name=N908179:qcovhsp_avg=99.3:qcovhsp_max=100.0:qcovhsp_min=98.6:qcovhsp_std=0.9899494936611706:qcovhsp_sum=198.6:qend_avg=135.0:qend_max=143.0:qend_min=127.0:qend_std=11.313708498984761:qend_sum=270.0:qstart_avg=2.0:qstart_max=3.0:qstart_min=1.0:qstart_std=1.4142135623730951:qstart_sum=4.0:ref_name_counter=RS_GCF_900102425.1_protein.faa_NZ_FNBT01000013.1_2@PF00015_full_PFAM.377.552--2:scovhsp_avg=76.6:scovhsp_max=80.6:scovhsp_min=72.6:scovhsp_std=5.656854249492381:scovhsp_sum=153.2:send_avg=159.0:send_max=159.0:send_min=159.0:send_std=0.0:send_sum=318.0:sstart_avg=26.0:sstart_max=33.0:sstart_min=19.0:sstart_std=9.899494936611665:sstart_sum=52.0])0:1.3e-08[&&NHX:Sample_counter=rhizpot1--2||rhizpot3--1:Type_counter=capture--3:besthit_avg=98.0:besthit_max=98.6:besthit_min=96.9:besthit_std=0.9539392014169406:besthit_sum=294.0:bitscore_avg=223.33333333333334:bitscore_max=236.0:bitscore_min=209.0:bitscore_std=13.576941236277534:bitscore_sum=670.0:capture_class_counter=c__Actinomycetia--1||c__Thermodesulfobacteria--2:capture_domain_counter=d__Bacteria--3:capture_family_counter=f__Cellulomonadaceae--1||f__Thermodesulfobacteriaceae--2:capture_genus_counter=g__Cellulomonas--1||g__Thermosulfurimonas_A--2:capture_order_counter=o__Actinomycetales--1||o__Thermodesulfobacteriales--2:capture_phylum_counter=p__Actinobacteriota--1||p__Desulfobacterota--2:capture_species_counter=s__Cellulomonas cellasea--1||s__Thermosulfurimonas_A sp015494725--2:evalue_avg=1.8866674367456666e-70:evalue_max=5.66e-70:evalue_min=2.37e-80:evalue_std=3.267801856705509e-70:evalue_sum=5.660002310237e-70:gapopen_avg=0.0:gapopen_max=0.0:gapopen_min=0.0:gapopen_std=0.0:gapopen_sum=0.0:gtdb_class_counter=:gtdb_domain_counter=:gtdb_family_counter=:gtdb_genus_counter=:gtdb_order_counter=:gtdb_phylum_counter=:gtdb_species_counter=:heptad_counter=MCP-38H--3:lbd_counter=:length_avg=134.66666666666666:length_max=141.0:length_min=127.0:length_std=7.094598884597588:length_sum=404.0:mismatch_avg=2.6666666666666665:mismatch_max=4.0:mismatch_min=2.0:mismatch_std=1.1547005383792515:mismatch_sum=8.0:name=N908180:qcovhsp_avg=99.53333333333335:qcovhsp_max=100.0:qcovhsp_min=98.6:qcovhsp_std=0.8082903768654793:qcovhsp_sum=298.6:qend_avg=135.33333333333334:qend_max=143.0:qend_min=127.0:qend_std=8.020806277010642:qend_sum=406.0:qstart_avg=1.6666666666666667:qstart_max=3.0:qstart_min=1.0:qstart_std=1.1547005383792517:qstart_sum=5.0:ref_name_counter=RS_GCF_900102425.1_protein.faa_NZ_FNBT01000013.1_2@PF00015_full_PFAM.377.552--3:scovhsp_avg=76.96666666666667:scovhsp_max=80.6:scovhsp_min=72.6:scovhsp_std=4.05010287935175:scovhsp_sum=230.9:send_avg=159.0:send_max=159.0:send_min=159.0:send_std=0.0:send_sum=477.0:sstart_avg=25.333333333333332:sstart_max=33.0:sstart_min=19.0:sstart_std=7.094598884597588:sstart_sum=76.0])0:5e-09[&&NHX:Sample_counter=rhizpot1--6||rhizpot3--3:Type_counter=capture--9:besthit_avg=98.14444444444445:besthit_max=99.1:besthit_min=96.9:besthit_std=0.7682953714410715:besthit_sum=883.3:bitscore_avg=220.66666666666666:bitscore_max=257.0:bitscore_min=174.0:bitscore_std=28.284271247461902:bitscore_sum=1986.0:capture_class_counter=c__Actinomycetia--1||c__Alphaproteobacteria--1||c__Gammaproteobacteria--4||c__Thermodesulfobacteria--3:capture_domain_counter=d__Bacteria--9:capture_family_counter=f__Acetobacteraceae--1||f__Cellulomonadaceae--1||f__DRMK01--1||f__Rhodocyclaceae--3||f__Thermodesulfobacteriaceae--3:capture_genus_counter=g__Azonexus--3||g__Cellulomonas--1||g__DRMK01--1||g__Roseomonas--1||g__Thermosulfurimonas_A--3:capture_order_counter=o__Acetobacterales--1||o__Actinomycetales--1||o__Burkholderiales--3||o__DRMK01--1||o__Thermodesulfobacteriales--3:capture_phylum_counter=p__Actinobacteriota--1||p__Desulfobacterota--3||p__Proteobacteria--5:capture_species_counter=s__Azonexus sp002470165--3||s__Cellulomonas cellasea--1||s__DRMK01 sp015490535--1||s__Roseomonas rosea--1||s__Thermosulfurimonas_A sp015494725--3:evalue_avg=1.5888892466961742e-57:evalue_max=1.43e-56:evalue_min=1.81e-88:evalue_std=4.766666532489054e-57:evalue_sum=1.4300003220265567e-56:gapopen_avg=0.0:gapopen_max=0.0:gapopen_min=0.0:gapopen_std=0.0:gapopen_sum=0.0:gtdb_class_counter=:gtdb_domain_counter=:gtdb_family_counter=:gtdb_genus_counter=:gtdb_order_counter=:gtdb_phylum_counter=:gtdb_species_counter=:heptad_counter=MCP-38H--9:lbd_counter=:length_avg=134.77777777777777:length_max=160.0:length_min=109.0:length_std=17.476968971891107:length_sum=1213.0:mismatch_avg=2.4444444444444446:mismatch_max=4.0:mismatch_min=1.0:mismatch_std=0.8819171036881968:mismatch_sum=22.0:name=N908181:qcovhsp_avg=98.34444444444443:qcovhsp_max=100.0:qcovhsp_min=96.7:qcovhsp_std=1.5125401739384574:qcovhsp_sum=885.0999999999999:qend_avg=137.22222222222223:qend_max=165.0:qend_min=109.0:qend_std=19.077328021618868:qend_sum=1235.0:qstart_avg=3.4444444444444446:qstart_max=6.0:qstart_min=1.0:qstart_std=2.2973414586817036:qstart_sum=31.0:ref_name_counter=RS_GCF_000701365.1_protein.faa_NZ_KL370778.1_264@PF00015_full_PFAM.331.508--1||RS_GCF_003319105.1_protein.faa_NZ_QOHH01000008.1_30@PF00015_full_PFAM.354.531--3||RS_GCF_900102425.1_protein.faa_NZ_FNBT01000013.1_2@PF00015_full_PFAM.377.552--4||RS_GCF_900116515.1_protein.faa_NZ_FPBA01000033.1_44@PF00015_full_PFAM.10.198--1:scovhsp_avg=76.1222222222222:scovhsp_max=90.4:scovhsp_min=58.0:scovhsp_std=10.546062983144205:scovhsp_sum=685.0999999999999:send_avg=147.55555555555554:send_max=160.0:send_min=114.0:send_std=18.789033444479728:send_sum=1328.0:sstart_avg=13.777777777777779:sstart_max=38.0:sstart_min=1.0:sstart_std=15.006480081766158:sstart_sum=124.0],((9eedbcec-bef6-4cb5-ac7a-6699d089fb6f_2@MCPsignal.27.192:0.00442101[&&NHX:Sample=rhizpot1:Type=capture:besthit=97.5:bitscore=256.0:capture_class=c__Thermodesulfobacteria:capture_domain=d__Bacteria:capture_family=f__Thermodesulfobacteriaceae:capture_genus=g__Thermosulfurimonas_A:capture_order=o__Thermodesulfobacteriales:capture_phylum=p__Desulfobacterota:capture_species=s__Thermosulfurimonas_A sp015494725:evalue=7.36e-88:gapopen=0.0:heptad=MCP-38H:length=160.0:mismatch=4.0:qcovhsp=97.0:qend=165.0:qstart=6.0:ref_name=RS_GCF_003319105.1_protein.faa_NZ_QOHH01000008.1_30@PF00015_full_PFAM.354.531:scovhsp=90.4:send=160.0:sstart=1.0],ec2c5e7f-1235-4141-a46e-925bb679a6f6_1@MCPsignal.313.479:5e-09[&&NHX:Sample=rhizpot1:Type=capture:besthit=98.1:bitscore=259.0:capture_class=c__Gammaproteobacteria:capture_domain=d__Bacteria:capture_family=f__Rhodocyclaceae:capture_genus=g__Azonexus:capture_order=o__Burkholderiales:capture_phylum=p__Proteobacteria:capture_species=s__Azonexus sp002470165:evalue=2.3e-89:gapopen=0.0:heptad=MCP-38H:length=161.0:mismatch=3.0:qcovhsp=97.0:qend=166.0:qstart=6.0:ref_name=RS_GCF_003319105.1_protein.faa_NZ_QOHH01000008.1_30@PF00015_full_PFAM.354.531:scovhsp=91.0:send=161.0:sstart=1.0])0:5e-09[&&NHX:Sample_counter=rhizpot1--2:Type_counter=capture--2:besthit_avg=97.8:besthit_max=98.1:besthit_min=97.5:besthit_std=0.42426406871192446:besthit_sum=195.6:bitscore_avg=257.5:bitscore_max=259.0:bitscore_min=256.0:bitscore_std=2.1213203435596424:bitscore_sum=515.0:capture_class_counter=c__Gammaproteobacteria--1||c__Thermodesulfobacteria--1:capture_domain_counter=d__Bacteria--2:capture_family_counter=f__Rhodocyclaceae--1||f__Thermodesulfobacteriaceae--1:capture_genus_counter=g__Azonexus--1||g__Thermosulfurimonas_A--1:capture_order_counter=o__Burkholderiales--1||o__Thermodesulfobacteriales--1:capture_phylum_counter=p__Desulfobacterota--1||p__Proteobacteria--1:capture_species_counter=s__Azonexus sp002470165--1||s__Thermosulfurimonas_A sp015494725--1:evalue_avg=3.795e-88:evalue_max=7.36e-88:evalue_min=2.3e-89:evalue_std=5.041671349860085e-88:evalue_sum=7.59e-88:gapopen_avg=0.0:gapopen_max=0.0:gapopen_min=0.0:gapopen_std=0.0:gapopen_sum=0.0:gtdb_class_counter=:gtdb_domain_counter=:gtdb_family_counter=:gtdb_genus_counter=:gtdb_order_counter=:gtdb_phylum_counter=:gtdb_species_counter=:heptad_counter=MCP-38H--2:lbd_counter=:length_avg=160.5:length_max=161.0:length_min=160.0:length_std=0.7071067811865476:length_sum=321.0:mismatch_avg=3.5:mismatch_max=4.0:mismatch_min=3.0:mismatch_std=0.7071067811865476:mismatch_sum=7.0:name=N908184:qcovhsp_avg=97.0:qcovhsp_max=97.0:qcovhsp_min=97.0:qcovhsp_std=0.0:qcovhsp_sum=194.0:qend_avg=165.5:qend_max=166.0:qend_min=165.0:qend_std=0.7071067811865476:qend_sum=331.0:qstart_avg=6.0:qstart_max=6.0:qstart_min=6.0:qstart_std=0.0:qstart_sum=12.0:ref_name_counter=RS_GCF_003319105.1_protein.faa_NZ_QOHH01000008.1_30@PF00015_full_PFAM.354.531--2:scovhsp_avg=90.7:scovhsp_max=91.0:scovhsp_min=90.4:scovhsp_std=0.42426406871192446:scovhsp_sum=181.4:send_avg=160.5:send_max=161.0:send_min=160.0:send_std=0.7071067811865476:send_sum=321.0:sstart_avg=1.0:sstart_max=1.0:sstart_min=1.0:sstart_std=0.0:sstart_sum=2.0],6d28cb2c-b915-4286-9286-7cc2b8f065ff_2@MCPsignal.239.389:5e-09[&&NHX:Sample=rhizpot2:Type=capture:besthit=98.7:bitscore=247.0:capture_class=c__Thermodesulfobacteria:capture_domain=d__Bacteria:capture_family=f__Thermodesulfobacteriaceae:capture_genus=g__Thermosulfurimonas_A:capture_order=o__Thermodesulfobacteriales:capture_phylum=p__Desulfobacterota:capture_species=s__Thermosulfurimonas_A sp015494725:evalue=1.2e-84:gapopen=0.0:heptad=MCP-38H:length=150.0:mismatch=2.0:qcovhsp=100.0:qend=150.0:qstart=1.0:ref_name=RS_GCF_900102425.1_protein.faa_NZ_FNBT01000013.1_2@PF00015_full_PFAM.377.552:scovhsp=85.7:send=159.0:sstart=10.0])0.999:6e-09[&&NHX:Sample_counter=rhizpot1--2||rhizpot2--1:Type_counter=capture--3:besthit_avg=98.10000000000001:besthit_max=98.7:besthit_min=97.5:besthit_std=0.6000000000000014:besthit_sum=294.3:bitscore_avg=254.0:bitscore_max=259.0:bitscore_min=247.0:bitscore_std=6.244997998398398:bitscore_sum=762.0:capture_class_counter=c__Gammaproteobacteria--1||c__Thermodesulfobacteria--2:capture_domain_counter=d__Bacteria--3:capture_family_counter=f__Rhodocyclaceae--1||f__Thermodesulfobacteriaceae--2:capture_genus_counter=g__Azonexus--1||g__Thermosulfurimonas_A--2:capture_order_counter=o__Burkholderiales--1||o__Thermodesulfobacteriales--2:capture_phylum_counter=p__Desulfobacterota--2||p__Proteobacteria--1:capture_species_counter=s__Azonexus sp002470165--1||s__Thermosulfurimonas_A sp015494725--2:evalue_avg=4.0025300000000006e-85:evalue_max=1.2e-84:evalue_min=2.3e-89:evalue_std=6.926013103503343e-85:evalue_sum=1.2007590000000002e-84:gapopen_avg=0.0:gapopen_max=0.0:gapopen_min=0.0:gapopen_std=0.0:gapopen_sum=0.0:gtdb_class_counter=:gtdb_domain_counter=:gtdb_family_counter=:gtdb_genus_counter=:gtdb_order_counter=:gtdb_phylum_counter=:gtdb_species_counter=:heptad_counter=MCP-38H--3:lbd_counter=:length_avg=157.0:length_max=161.0:length_min=150.0:length_std=6.082762530298219:length_sum=471.0:mismatch_avg=3.0:mismatch_max=4.0:mismatch_min=2.0:mismatch_std=1.0:mismatch_sum=9.0:name=N908186:qcovhsp_avg=98.0:qcovhsp_max=100.0:qcovhsp_min=97.0:qcovhsp_std=1.7320508075688772:qcovhsp_sum=294.0:qend_avg=160.33333333333334:qend_max=166.0:qend_min=150.0:qend_std=8.962886439832502:qend_sum=481.0:qstart_avg=4.333333333333333:qstart_max=6.0:qstart_min=1.0:qstart_std=2.8867513459481287:qstart_sum=13.0:ref_name_counter=RS_GCF_003319105.1_protein.faa_NZ_QOHH01000008.1_30@PF00015_full_PFAM.354.531--2||RS_GCF_900102425.1_protein.faa_NZ_FNBT01000013.1_2@PF00015_full_PFAM.377.552--1:scovhsp_avg=89.03333333333335:scovhsp_max=91.0:scovhsp_min=85.7:scovhsp_std=2.9022979401386984:scovhsp_sum=267.1:send_avg=160.0:send_max=161.0:send_min=159.0:send_std=1.0:send_sum=480.0:sstart_avg=4.0:sstart_max=10.0:sstart_min=1.0:sstart_std=5.196152422706632:sstart_sum=12.0])0:5e-09[&&NHX:Sample_counter=rhizpot1--8||rhizpot2--1||rhizpot3--3:Type_counter=capture--12:besthit_avg=98.13333333333334:besthit_max=99.1:besthit_min=96.9:besthit_std=0.7036700328644904:besthit_sum=1177.6000000000001:bitscore_avg=229.0:bitscore_max=259.0:bitscore_min=174.0:bitscore_std=28.568895991651797:bitscore_sum=2748.0:capture_class_counter=c__Actinomycetia--1||c__Alphaproteobacteria--1||c__Gammaproteobacteria--5||c__Thermodesulfobacteria--5:capture_domain_counter=d__Bacteria--12:capture_family_counter=f__Acetobacteraceae--1||f__Cellulomonadaceae--1||f__DRMK01--1||f__Rhodocyclaceae--4||f__Thermodesulfobacteriaceae--5:capture_genus_counter=g__Azonexus--4||g__Cellulomonas--1||g__DRMK01--1||g__Roseomonas--1||g__Thermosulfurimonas_A--5:capture_order_counter=o__Acetobacterales--1||o__Actinomycetales--1||o__Burkholderiales--4||o__DRMK01--1||o__Thermodesulfobacteriales--5:capture_phylum_counter=p__Actinobacteriota--1||p__Desulfobacterota--5||p__Proteobacteria--6:capture_species_counter=s__Azonexus sp002470165--4||s__Cellulomonas cellasea--1||s__DRMK01 sp015490535--1||s__Roseomonas rosea--1||s__Thermosulfurimonas_A sp015494725--5:evalue_avg=1.1916669350221305e-57:evalue_max=1.43e-56:evalue_min=2.3e-89:evalue_std=4.128054340195874e-57:evalue_sum=1.4300003220265567e-56:gapopen_avg=0.0:gapopen_max=0.0:gapopen_min=0.0:gapopen_std=0.0:gapopen_sum=0.0:gtdb_class_counter=:gtdb_domain_counter=:gtdb_family_counter=:gtdb_genus_counter=:gtdb_order_counter=:gtdb_phylum_counter=:gtdb_species_counter=:heptad_counter=MCP-38H--12:lbd_counter=:length_avg=140.33333333333334:length_max=161.0:length_min=109.0:length_std=18.16256556433556:length_sum=1684.0:mismatch_avg=2.5833333333333335:mismatch_max=4.0:mismatch_min=1.0:mismatch_std=0.90033663737852:mismatch_sum=31.0:name=N908187:qcovhsp_avg=98.25833333333333:qcovhsp_max=100.0:qcovhsp_min=96.7:qcovhsp_std=1.4945101558907543:qcovhsp_sum=1179.1:qend_avg=143.0:qend_max=166.0:qend_min=109.0:qend_std=19.711556370450673:qend_sum=1716.0:qstart_avg=3.6666666666666665:qstart_max=6.0:qstart_min=1.0:qstart_std=2.3484359721209165:qstart_sum=44.0:ref_name_counter=RS_GCF_000701365.1_protein.faa_NZ_KL370778.1_264@PF00015_full_PFAM.331.508--1||RS_GCF_003319105.1_protein.faa_NZ_QOHH01000008.1_30@PF00015_full_PFAM.354.531--5||RS_GCF_900102425.1_protein.faa_NZ_FNBT01000013.1_2@PF00015_full_PFAM.377.552--5||RS_GCF_900116515.1_protein.faa_NZ_FPBA01000033.1_44@PF00015_full_PFAM.10.198--1:scovhsp_avg=79.35:scovhsp_max=91.0:scovhsp_min=58.0:scovhsp_std=10.794232466713627:scovhsp_sum=952.1999999999999:send_avg=150.66666666666666:send_max=161.0:send_min=114.0:send_std=16.988409596135263:send_sum=1808.0:sstart_avg=11.333333333333334:sstart_max=38.0:sstart_min=1.0:sstart_std=13.720146655281212:sstart_sum=136.0])0.171:5e-09[&&NHX:Sample_counter=rhizpot1--9||rhizpot2--1||rhizpot3--5:Type_counter=capture--15:besthit_avg=98.10666666666667:besthit_max=99.1:besthit_min=96.9:besthit_std=0.6659758325373427:besthit_sum=1471.6000000000001:bitscore_avg=230.53333333333333:bitscore_max=259.0:bitscore_min=174.0:bitscore_std=25.867427578400786:bitscore_sum=3458.0:capture_class_counter=c__Actinomycetia--1||c__Alphaproteobacteria--2||c__Gammaproteobacteria--5||c__Thermodesulfobacteria--7:capture_domain_counter=d__Bacteria--15:capture_family_counter=f__Acetobacteraceae--2||f__Cellulomonadaceae--1||f__DRMK01--1||f__Rhodocyclaceae--4||f__Thermodesulfobacteriaceae--7:capture_genus_counter=g__Azonexus--4||g__Cellulomonas--1||g__DRMK01--1||g__Roseomonas--2||g__Thermosulfurimonas_A--7:capture_order_counter=o__Acetobacterales--2||o__Actinomycetales--1||o__Burkholderiales--4||o__DRMK01--1||o__Thermodesulfobacteriales--7:capture_phylum_counter=p__Actinobacteriota--1||p__Desulfobacterota--7||p__Proteobacteria--7:capture_species_counter=s__Azonexus sp002470165--4||s__Cellulomonas cellasea--1||s__DRMK01 sp015490535--1||s__Roseomonas rosea--2||s__Thermosulfurimonas_A sp015494725--7:evalue_avg=9.533335480177044e-58:evalue_max=1.43e-56:evalue_min=2.3e-89:evalue_std=3.6922440639938546e-57:evalue_sum=1.4300003220265567e-56:gapopen_avg=0.0:gapopen_max=0.0:gapopen_min=0.0:gapopen_std=0.0:gapopen_sum=0.0:gtdb_class_counter=:gtdb_domain_counter=:gtdb_family_counter=:gtdb_genus_counter=:gtdb_order_counter=:gtdb_phylum_counter=:gtdb_species_counter=:heptad_counter=MCP-38H--15:lbd_counter=:length_avg=141.53333333333333:length_max=161.0:length_min=109.0:length_std=16.517811454248267:length_sum=2123.0:mismatch_avg=2.6666666666666665:mismatch_max=4.0:mismatch_min=1.0:mismatch_std=0.8997354108424372:mismatch_sum=40.0:name=N908188:qcovhsp_avg=98.16000000000001:qcovhsp_max=100.0:qcovhsp_min=96.5:qcovhsp_std=1.5277434339574172:qcovhsp_sum=1472.4:qend_avg=144.33333333333334:qend_max=166.0:qend_min=109.0:qend_std=17.85923797233188:qend_sum=2165.0:qstart_avg=3.8:qstart_max=6.0:qstart_min=1.0:qstart_std=2.3664319132398464:qstart_sum=57.0:ref_name_counter=RS_GCF_000701365.1_protein.faa_NZ_KL370778.1_264@PF00015_full_PFAM.331.508--1||RS_GCF_003319105.1_protein.faa_NZ_QOHH01000008.1_30@PF00015_full_PFAM.354.531--6||RS_GCF_004571075.1_protein.faa_NZ_SPQP01000014.1_78@PF00015_full_PFAM.354.531--1||RS_GCF_900102425.1_protein.faa_NZ_FNBT01000013.1_2@PF00015_full_PFAM.377.552--6||RS_GCF_900116515.1_protein.faa_NZ_FPBA01000033.1_44@PF00015_full_PFAM.10.198--1:scovhsp_avg=80.08:scovhsp_max=91.0:scovhsp_min=58.0:scovhsp_std=9.824255696998119:scovhsp_sum=1201.2:send_avg=150.4:send_max=161.0:send_min=114.0:send_std=15.592122553208903:send_sum=2256.0:sstart_avg=9.866666666666667:sstart_max=38.0:sstart_min=1.0:sstart_std=12.687826936908952:sstart_sum=148.0])0:5e-09[&&NHX:Sample_counter=rhizpot1--9||rhizpot2--1||rhizpot3--6:Type_counter=capture--16:besthit_avg=97.45625:besthit_max=99.1:besthit_min=87.7:besthit_std=2.68004197728319:besthit_sum=1559.3:bitscore_avg=230.6875:bitscore_max=259.0:bitscore_min=174.0:bitscore_std=24.99791657985388:bitscore_sum=3691.0:capture_class_counter=c__Actinomycetia--1||c__Alphaproteobacteria--2||c__Gammaproteobacteria--6||c__Thermodesulfobacteria--7:capture_domain_counter=d__Bacteria--16:capture_family_counter=f__Acetobacteraceae--2||f__Cellulomonadaceae--1||f__DRMK01--1||f__Pseudomonadaceae--1||f__Rhodocyclaceae--4||f__Thermodesulfobacteriaceae--7:capture_genus_counter=g__Azonexus--4||g__Cellulomonas--1||g__DRMK01--1||g__Pseudomonas_E--1||g__Roseomonas--2||g__Thermosulfurimonas_A--7:capture_order_counter=o__Acetobacterales--2||o__Actinomycetales--1||o__Burkholderiales--4||o__DRMK01--1||o__Pseudomonadales--1||o__Thermodesulfobacteriales--7:capture_phylum_counter=p__Actinobacteriota--1||p__Desulfobacterota--7||p__Proteobacteria--8:capture_species_counter=s__Azonexus sp002470165--4||s__Cellulomonas cellasea--1||s__DRMK01 sp015490535--1||s__Pseudomonas_E sp002113125--1||s__Roseomonas rosea--2||s__Thermosulfurimonas_A sp015494725--7:evalue_avg=8.937502012665979e-58:evalue_max=1.43e-56:evalue_min=2.3e-89:evalue_std=3.5749999463289976e-57:evalue_sum=1.4300003220265567e-56:gapopen_avg=0.0:gapopen_max=0.0:gapopen_min=0.0:gapopen_std=0.0:gapopen_sum=0.0:gtdb_class_counter=:gtdb_domain_counter=:gtdb_family_counter=:gtdb_genus_counter=:gtdb_order_counter=:gtdb_phylum_counter=:gtdb_species_counter=:heptad_counter=MCP-38H--16:lbd_counter=:length_avg=142.8125:length_max=162.0:length_min=109.0:length_std=16.757958308417724:length_sum=2285.0:mismatch_avg=3.75:mismatch_max=20.0:mismatch_min=1.0:mismatch_std=4.419653078391259:mismatch_sum=60.0:name=N908189:qcovhsp_avg=98.0875:qcovhsp_max=100.0:qcovhsp_min=96.5:qcovhsp_std=1.5041608956491328:qcovhsp_sum=1569.4:qend_avg=145.75:qend_max=167.0:qend_min=109.0:qend_std=18.16039647144302:qend_sum=2332.0:qstart_avg=3.9375:qstart_max=6.0:qstart_min=1.0:qstart_std=2.3514180118955172:qstart_sum=63.0:ref_name_counter=RS_GCF_000701365.1_protein.faa_NZ_KL370778.1_264@PF00015_full_PFAM.331.508--1||RS_GCF_003319105.1_protein.faa_NZ_QOHH01000008.1_30@PF00015_full_PFAM.354.531--7||RS_GCF_004571075.1_protein.faa_NZ_SPQP01000014.1_78@PF00015_full_PFAM.354.531--1||RS_GCF_900102425.1_protein.faa_NZ_FNBT01000013.1_2@PF00015_full_PFAM.377.552--6||RS_GCF_900116515.1_protein.faa_NZ_FPBA01000033.1_44@PF00015_full_PFAM.10.198--1:scovhsp_avg=80.79375:scovhsp_max=91.5:scovhsp_min=58.0:scovhsp_std=9.911237309236421:scovhsp_sum=1292.7:send_avg=151.125:send_max=162.0:send_min=114.0:send_std=15.340034767452995:send_sum=2418.0:sstart_avg=9.3125:sstart_max=38.0:sstart_min=1.0:sstart_std=12.456424045447394:sstart_sum=149.0],(a3e48215-14e6-4be0-a237-8dbfcda31936_4@MCPsignal.33.175:0.0541785[&&NHX:Sample=rhizpot1:Type=capture:besthit=91.5:bitscore=216.0:capture_class=c__Alphaproteobacteria:capture_domain=d__Bacteria:capture_family=f__Magnetospirillaceae:capture_genus=g__Phaeospirillum:capture_order=o__Rhodospirillales:capture_phylum=p__Proteobacteria:capture_species=s__Phaeospirillum sp903853455:evalue=1.33e-72:gapopen=0.0:heptad=MCP-38H:length=142.0:mismatch=12.0:qcovhsp=100.0:qend=142.0:qstart=1.0:ref_name=RS_GCF_900102425.1_protein.faa_NZ_FNBT01000013.1_2@PF00015_full_PFAM.377.552:scovhsp=81.1:send=150.0:sstart=9.0],4003201c-d41f-4b19-a77d-365df6dad1d2_1@MCPsignal.123.255:5e-09[&&NHX:Sample=rhizpot1:Type=capture:besthit=98.5:bitscore=218.0:capture_class=c__Gammaproteobacteria:capture_domain=d__Bacteria:capture_family=f__Rhodocyclaceae:capture_genus=g__Azonexus:capture_order=o__Burkholderiales:capture_phylum=p__Proteobacteria:capture_species=s__Azonexus sp002470165:evalue=2.18e-73:gapopen=0.0:heptad=MCP-38H:length=132.0:mismatch=2.0:qcovhsp=100.0:qend=132.0:qstart=1.0:ref_name=RS_GCF_900102425.1_protein.faa_NZ_FNBT01000013.1_2@PF00015_full_PFAM.377.552:scovhsp=75.4:send=159.0:sstart=28.0])0:5e-09[&&NHX:Sample_counter=rhizpot1--2:Type_counter=capture--2:besthit_avg=95.0:besthit_max=98.5:besthit_min=91.5:besthit_std=4.949747468305833:besthit_sum=190.0:bitscore_avg=217.0:bitscore_max=218.0:bitscore_min=216.0:bitscore_std=1.4142135623730951:bitscore_sum=434.0:capture_class_counter=c__Alphaproteobacteria--1||c__Gammaproteobacteria--1:capture_domain_counter=d__Bacteria--2:capture_family_counter=f__Magnetospirillaceae--1||f__Rhodocyclaceae--1:capture_genus_counter=g__Azonexus--1||g__Phaeospirillum--1:capture_order_counter=o__Burkholderiales--1||o__Rhodospirillales--1:capture_phylum_counter=p__Proteobacteria--2:capture_species_counter=s__Azonexus sp002470165--1||s__Phaeospirillum sp903853455--1:evalue_avg=7.74e-73:evalue_max=1.33e-72:evalue_min=2.18e-73:evalue_std=7.863027406794409e-73:evalue_sum=1.548e-72:gapopen_avg=0.0:gapopen_max=0.0:gapopen_min=0.0:gapopen_std=0.0:gapopen_sum=0.0:gtdb_class_counter=:gtdb_domain_counter=:gtdb_family_counter=:gtdb_genus_counter=:gtdb_order_counter=:gtdb_phylum_counter=:gtdb_species_counter=:heptad_counter=MCP-38H--2:lbd_counter=:length_avg=137.0:length_max=142.0:length_min=132.0:length_std=7.0710678118654755:length_sum=274.0:mismatch_avg=7.0:mismatch_max=12.0:mismatch_min=2.0:mismatch_std=7.0710678118654755:mismatch_sum=14.0:name=N908192:qcovhsp_avg=100.0:qcovhsp_max=100.0:qcovhsp_min=100.0:qcovhsp_std=0.0:qcovhsp_sum=200.0:qend_avg=137.0:qend_max=142.0:qend_min=132.0:qend_std=7.0710678118654755:qend_sum=274.0:qstart_avg=1.0:qstart_max=1.0:qstart_min=1.0:qstart_std=0.0:qstart_sum=2.0:ref_name_counter=RS_GCF_900102425.1_protein.faa_NZ_FNBT01000013.1_2@PF00015_full_PFAM.377.552--2:scovhsp_avg=78.25:scovhsp_max=81.1:scovhsp_min=75.4:scovhsp_std=4.030508652763313:scovhsp_sum=156.5:send_avg=154.5:send_max=159.0:send_min=150.0:send_std=6.363961030678928:send_sum=309.0:sstart_avg=18.5:sstart_max=28.0:sstart_min=9.0:sstart_std=13.435028842544403:sstart_sum=37.0])0.919:0.00435931[&&NHX:Sample_counter=rhizpot1--11||rhizpot2--1||rhizpot3--6:Type_counter=capture--18:besthit_avg=97.18333333333334:besthit_max=99.1:besthit_min=87.7:besthit_std=2.8999492896174814:besthit_sum=1749.3:bitscore_avg=229.16666666666666:bitscore_max=259.0:bitscore_min=174.0:bitscore_std=23.897452485445342:bitscore_sum=4125.0:capture_class_counter=c__Actinomycetia--1||c__Alphaproteobacteria--3||c__Gammaproteobacteria--7||c__Thermodesulfobacteria--7:capture_domain_counter=d__Bacteria--18:capture_family_counter=f__Acetobacteraceae--2||f__Cellulomonadaceae--1||f__DRMK01--1||f__Magnetospirillaceae--1||f__Pseudomonadaceae--1||f__Rhodocyclaceae--5||f__Thermodesulfobacteriaceae--7:capture_genus_counter=g__Azonexus--5||g__Cellulomonas--1||g__DRMK01--1||g__Phaeospirillum--1||g__Pseudomonas_E--1||g__Roseomonas--2||g__Thermosulfurimonas_A--7:capture_order_counter=o__Acetobacterales--2||o__Actinomycetales--1||o__Burkholderiales--5||o__DRMK01--1||o__Pseudomonadales--1||o__Rhodospirillales--1||o__Thermodesulfobacteriales--7:capture_phylum_counter=p__Actinobacteriota--1||p__Desulfobacterota--7||p__Proteobacteria--10:capture_species_counter=s__Azonexus sp002470165--5||s__Cellulomonas cellasea--1||s__DRMK01 sp015490535--1||s__Phaeospirillum sp903853455--1||s__Pseudomonas_E sp002113125--1||s__Roseomonas rosea--2||s__Thermosulfurimonas_A sp015494725--7:evalue_avg=7.944446233480872e-58:evalue_max=1.43e-56:evalue_min=2.3e-89:evalue_std=3.3705422790074986e-57:evalue_sum=1.4300003220265569e-56:gapopen_avg=0.0:gapopen_max=0.0:gapopen_min=0.0:gapopen_std=0.0:gapopen_sum=0.0:gtdb_class_counter=:gtdb_domain_counter=:gtdb_family_counter=:gtdb_genus_counter=:gtdb_order_counter=:gtdb_phylum_counter=:gtdb_species_counter=:heptad_counter=MCP-38H--18:lbd_counter=:length_avg=142.16666666666666:length_max=162.0:length_min=109.0:length_std=15.945679850114667:length_sum=2559.0:mismatch_avg=4.111111111111111:mismatch_max=20.0:mismatch_min=1.0:mismatch_std=4.613138384184241:mismatch_sum=74.0:name=N908193:qcovhsp_avg=98.3:qcovhsp_max=100.0:qcovhsp_min=96.5:qcovhsp_std=1.5423435186143732:qcovhsp_sum=1769.3999999999999:qend_avg=144.77777777777777:qend_max=167.0:qend_min=109.0:qend_std=17.376642725748283:qend_sum=2606.0:qstart_avg=3.611111111111111:qstart_max=6.0:qstart_min=1.0:qstart_std=2.404380533866049:qstart_sum=65.0:ref_name_counter=RS_GCF_000701365.1_protein.faa_NZ_KL370778.1_264@PF00015_full_PFAM.331.508--1||RS_GCF_003319105.1_protein.faa_NZ_QOHH01000008.1_30@PF00015_full_PFAM.354.531--7||RS_GCF_004571075.1_protein.faa_NZ_SPQP01000014.1_78@PF00015_full_PFAM.354.531--1||RS_GCF_900102425.1_protein.faa_NZ_FNBT01000013.1_2@PF00015_full_PFAM.377.552--8||RS_GCF_900116515.1_protein.faa_NZ_FPBA01000033.1_44@PF00015_full_PFAM.10.198--1:scovhsp_avg=80.51111111111112:scovhsp_max=91.5:scovhsp_min=58.0:scovhsp_std=9.397239199635358:scovhsp_sum=1449.2:send_avg=151.5:send_max=162.0:send_min=114.0:send_std=14.532924081303845:send_sum=2727.0:sstart_avg=10.333333333333334:sstart_max=38.0:sstart_min=1.0:sstart_std=12.504116969081448:sstart_sum=186.0],3d938571-920d-4606-a14d-cf56fbe9368b_1@MCPsignal.36.186:6e-09[&&NHX:Sample=rhizpot1:Type=capture:besthit=98.7:bitscore=246.0:capture_class=c__Gammaproteobacteria:capture_domain=d__Bacteria:capture_family=f__DRMK01:capture_genus=g__DRMK01:capture_order=o__DRMK01:capture_phylum=p__Proteobacteria:capture_species=s__DRMK01 sp015490535:evalue=2.42e-84:gapopen=0.0:heptad=MCP-38H:length=150.0:mismatch=2.0:qcovhsp=100.0:qend=150.0:qstart=1.0:ref_name=RS_GCF_900102425.1_protein.faa_NZ_FNBT01000013.1_2@PF00015_full_PFAM.377.552:scovhsp=85.7:send=159.0:sstart=10.0])0:6e-09[&&NHX:Sample_counter=rhizpot1--12||rhizpot2--1||rhizpot3--6:Type_counter=capture--19:besthit_avg=97.26315789473684:besthit_max=99.1:besthit_min=87.7:besthit_std=2.8396420991846814:besthit_sum=1848.0:bitscore_avg=230.05263157894737:bitscore_max=259.0:bitscore_min=174.0:bitscore_std=23.543042577397888:bitscore_sum=4371.0:capture_class_counter=c__Actinomycetia--1||c__Alphaproteobacteria--3||c__Gammaproteobacteria--8||c__Thermodesulfobacteria--7:capture_domain_counter=d__Bacteria--19:capture_family_counter=f__Acetobacteraceae--2||f__Cellulomonadaceae--1||f__DRMK01--2||f__Magnetospirillaceae--1||f__Pseudomonadaceae--1||f__Rhodocyclaceae--5||f__Thermodesulfobacteriaceae--7:capture_genus_counter=g__Azonexus--5||g__Cellulomonas--1||g__DRMK01--2||g__Phaeospirillum--1||g__Pseudomonas_E--1||g__Roseomonas--2||g__Thermosulfurimonas_A--7:capture_order_counter=o__Acetobacterales--2||o__Actinomycetales--1||o__Burkholderiales--5||o__DRMK01--2||o__Pseudomonadales--1||o__Rhodospirillales--1||o__Thermodesulfobacteriales--7:capture_phylum_counter=p__Actinobacteriota--1||p__Desulfobacterota--7||p__Proteobacteria--11:capture_species_counter=s__Azonexus sp002470165--5||s__Cellulomonas cellasea--1||s__DRMK01 sp015490535--2||s__Phaeospirillum sp903853455--1||s__Pseudomonas_E sp002113125--1||s__Roseomonas rosea--2||s__Thermosulfurimonas_A sp015494725--7:evalue_avg=7.5263174843503e-58:evalue_max=1.43e-56:evalue_min=2.3e-89:evalue_std=3.280644953305806e-57:evalue_sum=1.4300003220265569e-56:gapopen_avg=0.0:gapopen_max=0.0:gapopen_min=0.0:gapopen_std=0.0:gapopen_sum=0.0:gtdb_class_counter=:gtdb_domain_counter=:gtdb_family_counter=:gtdb_genus_counter=:gtdb_order_counter=:gtdb_phylum_counter=:gtdb_species_counter=:heptad_counter=MCP-38H--19:lbd_counter=:length_avg=142.57894736842104:length_max=162.0:length_min=109.0:length_std=15.6002699031982:length_sum=2709.0:mismatch_avg=4.0:mismatch_max=20.0:mismatch_min=1.0:mismatch_std=4.509249752822894:mismatch_sum=76.0:name=N908195:qcovhsp_avg=98.38947368421053:qcovhsp_max=100.0:qcovhsp_min=96.5:qcovhsp_std=1.5487969298215187:qcovhsp_sum=1869.4:qend_avg=145.05263157894737:qend_max=167.0:qend_min=109.0:qend_std=16.929506405518822:qend_sum=2756.0:qstart_avg=3.473684210526316:qstart_max=6.0:qstart_min=1.0:qstart_std=2.4122009556196593:qstart_sum=66.0:ref_name_counter=RS_GCF_000701365.1_protein.faa_NZ_KL370778.1_264@PF00015_full_PFAM.331.508--1||RS_GCF_003319105.1_protein.faa_NZ_QOHH01000008.1_30@PF00015_full_PFAM.354.531--7||RS_GCF_004571075.1_protein.faa_NZ_SPQP01000014.1_78@PF00015_full_PFAM.354.531--1||RS_GCF_900102425.1_protein.faa_NZ_FNBT01000013.1_2@PF00015_full_PFAM.377.552--9||RS_GCF_900116515.1_protein.faa_NZ_FPBA01000033.1_44@PF00015_full_PFAM.10.198--1:scovhsp_avg=80.78421052631579:scovhsp_max=91.5:scovhsp_min=58.0:scovhsp_std=9.209732964996853:scovhsp_sum=1534.9:send_avg=151.89473684210526:send_max=162.0:send_min=114.0:send_std=14.227886299025997:send_sum=2886.0:sstart_avg=10.31578947368421:sstart_max=38.0:sstart_min=1.0:sstart_std=12.152058040508326:sstart_sum=196.0])0.937:0.00435067[&&NHX:Sample_counter=rhizpot1--12||rhizpot2--1||rhizpot3--6||rhiztom2--1:Type_counter=capture--20:besthit_avg=97.24499999999999:besthit_max=99.1:besthit_min=87.7:besthit_std=2.7650973143625035:besthit_sum=1944.8999999999999:bitscore_avg=231.4:bitscore_max=259.0:bitscore_min=174.0:bitscore_std=23.694103197120366:bitscore_sum=4628.0:capture_class_counter=c__Actinomycetia--1||c__Alphaproteobacteria--4||c__Gammaproteobacteria--8||c__Thermodesulfobacteria--7:capture_domain_counter=d__Bacteria--20:capture_family_counter=f__Acetobacteraceae--3||f__Cellulomonadaceae--1||f__DRMK01--2||f__Magnetospirillaceae--1||f__Pseudomonadaceae--1||f__Rhodocyclaceae--5||f__Thermodesulfobacteriaceae--7:capture_genus_counter=g__Azonexus--5||g__Cellulomonas--1||g__DRMK01--2||g__Phaeospirillum--1||g__Pseudomonas_E--1||g__Roseomonas--3||g__Thermosulfurimonas_A--7:capture_order_counter=o__Acetobacterales--3||o__Actinomycetales--1||o__Burkholderiales--5||o__DRMK01--2||o__Pseudomonadales--1||o__Rhodospirillales--1||o__Thermodesulfobacteriales--7:capture_phylum_counter=p__Actinobacteriota--1||p__Desulfobacterota--7||p__Proteobacteria--12:capture_species_counter=s__Azonexus sp002470165--5||s__Cellulomonas cellasea--1||s__DRMK01 sp015490535--2||s__Phaeospirillum sp903853455--1||s__Pseudomonas_E sp002113125--1||s__Roseomonas rosea--3||s__Thermosulfurimonas_A sp015494725--7:evalue_avg=7.150001610132785e-58:evalue_max=1.43e-56:evalue_min=2.3e-89:evalue_std=3.1975771699261867e-57:evalue_sum=1.4300003220265569e-56:gapopen_avg=0.0:gapopen_max=0.0:gapopen_min=0.0:gapopen_std=0.0:gapopen_sum=0.0:gtdb_class_counter=:gtdb_domain_counter=:gtdb_family_counter=:gtdb_genus_counter=:gtdb_order_counter=:gtdb_phylum_counter=:gtdb_species_counter=:heptad_counter=MCP-38H--20:lbd_counter=:length_avg=143.5:length_max=162.0:length_min=109.0:length_std=15.732969071013699:length_sum=2870.0:mismatch_avg=4.05:mismatch_max=20.0:mismatch_min=1.0:mismatch_std=4.394673809822163:mismatch_sum=81.0:name=N908196:qcovhsp_avg=98.32000000000001:qcovhsp_max=100.0:qcovhsp_min=96.5:qcovhsp_std=1.5391727101202608:qcovhsp_sum=1966.4:qend_avg=146.1:qend_max=167.0:qend_min=109.0:qend_std=17.13076641294069:qend_sum=2922.0:qstart_avg=3.6:qstart_max=6.0:qstart_min=1.0:qstart_std=2.4148662379867796:qstart_sum=72.0:ref_name_counter=RS_GCF_000701365.1_protein.faa_NZ_KL370778.1_264@PF00015_full_PFAM.331.508--1||RS_GCF_003319105.1_protein.faa_NZ_QOHH01000008.1_30@PF00015_full_PFAM.354.531--8||RS_GCF_004571075.1_protein.faa_NZ_SPQP01000014.1_78@PF00015_full_PFAM.354.531--1||RS_GCF_900102425.1_protein.faa_NZ_FNBT01000013.1_2@PF00015_full_PFAM.377.552--9||RS_GCF_900116515.1_protein.faa_NZ_FPBA01000033.1_44@PF00015_full_PFAM.10.198--1:scovhsp_avg=81.295:scovhsp_max=91.5:scovhsp_min=58.0:scovhsp_std=9.250574662092479:scovhsp_sum=1625.9:send_avg=152.35:send_max=162.0:send_min=114.0:send_std=13.997274170727895:send_sum=3047.0:sstart_avg=9.85:sstart_max=38.0:sstart_min=1.0:sstart_std=12.009973925209435:sstart_sum=197.0],((((19bd0a4b-8c33-4bdc-af58-c6f59c70bf3d_1@MCPsignal.231.393:0.0322096[&&NHX:Sample=rhizpot1:Type=capture:besthit=94.4:bitscore=242.0:capture_class=c__Gammaproteobacteria:capture_domain=d__Bacteria:capture_family=f__DRMK01:capture_genus=g__DRMK01:capture_order=o__DRMK01:capture_phylum=p__Proteobacteria:capture_species=s__DRMK01 sp015490535:evalue=1.98e-82:gapopen=1.0:heptad=MCP-38H:length=161.0:mismatch=7.0:qcovhsp=98.1:qend=162.0:qstart=4.0:ref_name=RS_GCF_003319105.1_protein.faa_NZ_QOHH01000008.1_30@PF00015_full_PFAM.354.531:scovhsp=91.0:send=161.0:sstart=1.0],(RS_GCF_004571075.1_protein.faa_NZ_SPQP01000014.1_78@PF00015_full_PFAM.354.531:0.0159184[&&NHX:Type=GTDB:gtdb_class=c__Actinomycetia:gtdb_domain=d__Bacteria:gtdb_family=f__Geodermatophilaceae:gtdb_genus=g__Blastococcus:gtdb_order=o__Mycobacteriales:gtdb_phylum=p__Actinobacteriota:gtdb_species=s__Blastococcus sp004571075:heptad=MCP-38H:species=d__Bacteria_p__Actinobacteriota_c__Actinomycetia_o__Mycobacteriales_f__Geodermatophilaceae_g__Blastococcus_s__Blastococcus sp004571075],RS_GCF_008124835.1_protein.faa_NZ_VNHW01000023.1_2@PF00015_full_PFAM.350.528:0.00571426[&&NHX:Type=GTDB:gtdb_class=c__Actinomycetia:gtdb_domain=d__Bacteria:gtdb_family=f__Geodermatophilaceae:gtdb_genus=g__Blastococcus:gtdb_order=o__Mycobacteriales:gtdb_phylum=p__Actinobacteriota:gtdb_species=s__Blastococcus xanthinilyticus:heptad=MCP-38H:species=d__Bacteria_p__Actinobacteriota_c__Actinomycetia_o__Mycobacteriales_f__Geodermatophilaceae_g__Blastococcus_s__Blastococcus xanthinilyticus])0.151:0.00575602[&&NHX:Sample_counter=:Type_counter=GTDB--2:capture_class_counter=:capture_domain_counter=:capture_family_counter=:capture_genus_counter=:capture_order_counter=:capture_phylum_counter=:capture_species_counter=:evoltype=D:gtdb_class_counter=c__Actinomycetia--2:gtdb_domain_counter=d__Bacteria--2:gtdb_family_counter=f__Geodermatophilaceae--2:gtdb_genus_counter=g__Blastococcus--2:gtdb_order_counter=o__Mycobacteriales--2:gtdb_phylum_counter=p__Actinobacteriota--2:gtdb_species_counter=s__Blastococcus sp004571075--1||s__Blastococcus xanthinilyticus--1:heptad_counter=MCP-38H--2:lbd_counter=:lca=d__Bacteria:lca_tree=g__Blastococcus:name=N908200:ref_name_counter=])0:5e-09[&&NHX:Sample_counter=rhizpot1--1:Type_counter=GTDB--2||capture--1:besthit_avg=94.4:besthit_max=94.4:besthit_min=94.4:besthit_std=0:besthit_sum=94.4:bitscore_avg=242.0:bitscore_max=242.0:bitscore_min=242.0:bitscore_std=0:bitscore_sum=242.0:capture_class_counter=c__Gammaproteobacteria--1:capture_domain_counter=d__Bacteria--1:capture_family_counter=f__DRMK01--1:capture_genus_counter=g__DRMK01--1:capture_order_counter=o__DRMK01--1:capture_phylum_counter=p__Proteobacteria--1:capture_species_counter=s__DRMK01 sp015490535--1:evalue_avg=1.98e-82:evalue_max=1.98e-82:evalue_min=1.98e-82:evalue_std=0:evalue_sum=1.98e-82:gapopen_avg=1.0:gapopen_max=1.0:gapopen_min=1.0:gapopen_std=0:gapopen_sum=1.0:gtdb_class_counter=c__Actinomycetia--2:gtdb_domain_counter=d__Bacteria--2:gtdb_family_counter=f__Geodermatophilaceae--2:gtdb_genus_counter=g__Blastococcus--2:gtdb_order_counter=o__Mycobacteriales--2:gtdb_phylum_counter=p__Actinobacteriota--2:gtdb_species_counter=s__Blastococcus sp004571075--1||s__Blastococcus xanthinilyticus--1:heptad_counter=MCP-38H--3:lbd_counter=:lca_tree=g__Blastococcus:length_avg=161.0:length_max=161.0:length_min=161.0:length_std=0:length_sum=161.0:mismatch_avg=7.0:mismatch_max=7.0:mismatch_min=7.0:mismatch_std=0:mismatch_sum=7.0:name=N908201:qcovhsp_avg=98.1:qcovhsp_max=98.1:qcovhsp_min=98.1:qcovhsp_std=0:qcovhsp_sum=98.1:qend_avg=162.0:qend_max=162.0:qend_min=162.0:qend_std=0:qend_sum=162.0:qstart_avg=4.0:qstart_max=4.0:qstart_min=4.0:qstart_std=0:qstart_sum=4.0:ref_name_counter=RS_GCF_003319105.1_protein.faa_NZ_QOHH01000008.1_30@PF00015_full_PFAM.354.531--1:scovhsp_avg=91.0:scovhsp_max=91.0:scovhsp_min=91.0:scovhsp_std=0:scovhsp_sum=91.0:send_avg=161.0:send_max=161.0:send_min=161.0:send_std=0:send_sum=161.0:sstart_avg=1.0:sstart_max=1.0:sstart_min=1.0:sstart_std=0:sstart_sum=1.0],7f0a6cf6-e960-44aa-96f9-ff7d5e191e1b_3@MCPsignal.143.296:0.0124158[&&NHX:Sample=rhiztom1:Type=capture:besthit=84.3:bitscore=211.0:capture_class=c__Thermodesulfobacteria:capture_domain=d__Bacteria:capture_family=f__Thermodesulfobacteriaceae:capture_genus=g__Thermosulfurimonas_A:capture_order=o__Thermodesulfobacteriales:capture_phylum=p__Desulfobacterota:capture_species=s__Thermosulfurimonas_A dismutans_A:evalue=2.78e-70:gapopen=0.0:heptad=MCP-38H:length=153.0:mismatch=24.0:qcovhsp=100.0:qend=153.0:qstart=1.0:ref_name=RS_GCF_900102425.1_protein.faa_NZ_FNBT01000013.1_2@PF00015_full_PFAM.377.552:scovhsp=87.4:send=158.0:sstart=6.0])0.733:0.00238575[&&NHX:Sample_counter=rhizpot1--1||rhiztom1--1:Type_counter=GTDB--2||capture--2:besthit_avg=89.35:besthit_max=94.4:besthit_min=84.3:besthit_std=7.141778489984136:besthit_sum=178.7:bitscore_avg=226.5:bitscore_max=242.0:bitscore_min=211.0:bitscore_std=21.920310216782973:bitscore_sum=453.0:capture_class_counter=c__Gammaproteobacteria--1||c__Thermodesulfobacteria--1:capture_domain_counter=d__Bacteria--2:capture_family_counter=f__DRMK01--1||f__Thermodesulfobacteriaceae--1:capture_genus_counter=g__DRMK01--1||g__Thermosulfurimonas_A--1:capture_order_counter=o__DRMK01--1||o__Thermodesulfobacteriales--1:capture_phylum_counter=p__Desulfobacterota--1||p__Proteobacteria--1:capture_species_counter=s__DRMK01 sp015490535--1||s__Thermosulfurimonas_A dismutans_A--1:evalue_avg=1.39000000000099e-70:evalue_max=2.78e-70:evalue_min=1.98e-82:evalue_std=1.965756851697202e-70:evalue_sum=2.78000000000198e-70:gapopen_avg=0.5:gapopen_max=1.0:gapopen_min=0.0:gapopen_std=0.7071067811865476:gapopen_sum=1.0:gtdb_class_counter=c__Actinomycetia--2:gtdb_domain_counter=d__Bacteria--2:gtdb_family_counter=f__Geodermatophilaceae--2:gtdb_genus_counter=g__Blastococcus--2:gtdb_order_counter=o__Mycobacteriales--2:gtdb_phylum_counter=p__Actinobacteriota--2:gtdb_species_counter=s__Blastococcus sp004571075--1||s__Blastococcus xanthinilyticus--1:heptad_counter=MCP-38H--4:lbd_counter=:lca_tree=g__Blastococcus:length_avg=157.0:length_max=161.0:length_min=153.0:length_std=5.656854249492381:length_sum=314.0:mismatch_avg=15.5:mismatch_max=24.0:mismatch_min=7.0:mismatch_std=12.020815280171307:mismatch_sum=31.0:name=N908203:qcovhsp_avg=99.05:qcovhsp_max=100.0:qcovhsp_min=98.1:qcovhsp_std=1.3435028842544443:qcovhsp_sum=198.1:qend_avg=157.5:qend_max=162.0:qend_min=153.0:qend_std=6.363961030678928:qend_sum=315.0:qstart_avg=2.5:qstart_max=4.0:qstart_min=1.0:qstart_std=2.1213203435596424:qstart_sum=5.0:ref_name_counter=RS_GCF_003319105.1_protein.faa_NZ_QOHH01000008.1_30@PF00015_full_PFAM.354.531--1||RS_GCF_900102425.1_protein.faa_NZ_FNBT01000013.1_2@PF00015_full_PFAM.377.552--1:scovhsp_avg=89.2:scovhsp_max=91.0:scovhsp_min=87.4:scovhsp_std=2.545584412271567:scovhsp_sum=178.4:send_avg=159.5:send_max=161.0:send_min=158.0:send_std=2.1213203435596424:send_sum=319.0:sstart_avg=3.5:sstart_max=6.0:sstart_min=1.0:sstart_std=3.5355339059327378:sstart_sum=7.0],(RS_GCF_900102425.1_protein.faa_NZ_FNBT01000013.1_2@PF00015_full_PFAM.377.552:6e-09[&&NHX:Type=GTDB:gtdb_class=c__Actinomycetia:gtdb_domain=d__Bacteria:gtdb_family=f__Geodermatophilaceae:gtdb_genus=g__Blastococcus:gtdb_order=o__Mycobacteriales:gtdb_phylum=p__Actinobacteriota:gtdb_species=s__Blastococcus sp900102425:heptad=MCP-38H:species=d__Bacteria_p__Actinobacteriota_c__Actinomycetia_o__Mycobacteriales_f__Geodermatophilaceae_g__Blastococcus_s__Blastococcus sp900102425],RS_GCF_003319105.1_protein.faa_NZ_QOHH01000008.1_30@PF00015_full_PFAM.354.531:0.00408234[&&NHX:Type=GTDB:gtdb_class=c__Actinomycetia:gtdb_domain=d__Bacteria:gtdb_family=f__Geodermatophilaceae:gtdb_genus=g__Blastococcus:gtdb_order=o__Mycobacteriales:gtdb_phylum=p__Actinobacteriota:gtdb_species=s__Blastococcus sp003319105:heptad=MCP-38H:species=d__Bacteria_p__Actinobacteriota_c__Actinomycetia_o__Mycobacteriales_f__Geodermatophilaceae_g__Blastococcus_s__Blastococcus sp003319105])0.787:0.00259398[&&NHX:Sample_counter=:Type_counter=GTDB--2:capture_class_counter=:capture_domain_counter=:capture_family_counter=:capture_genus_counter=:capture_order_counter=:capture_phylum_counter=:capture_species_counter=:evoltype=D:gtdb_class_counter=c__Actinomycetia--2:gtdb_domain_counter=d__Bacteria--2:gtdb_family_counter=f__Geodermatophilaceae--2:gtdb_genus_counter=g__Blastococcus--2:gtdb_order_counter=o__Mycobacteriales--2:gtdb_phylum_counter=p__Actinobacteriota--2:gtdb_species_counter=s__Blastococcus sp003319105--1||s__Blastococcus sp900102425--1:heptad_counter=MCP-38H--2:lbd_counter=:lca=d__Bacteria:lca_tree=g__Blastococcus:name=N908206:ref_name_counter=])0.868:0.00340741[&&NHX:Sample_counter=rhizpot1--1||rhiztom1--1:Type_counter=GTDB--4||capture--2:besthit_avg=89.35:besthit_max=94.4:besthit_min=84.3:besthit_std=7.141778489984136:besthit_sum=178.7:bitscore_avg=226.5:bitscore_max=242.0:bitscore_min=211.0:bitscore_std=21.920310216782973:bitscore_sum=453.0:capture_class_counter=c__Gammaproteobacteria--1||c__Thermodesulfobacteria--1:capture_domain_counter=d__Bacteria--2:capture_family_counter=f__DRMK01--1||f__Thermodesulfobacteriaceae--1:capture_genus_counter=g__DRMK01--1||g__Thermosulfurimonas_A--1:capture_order_counter=o__DRMK01--1||o__Thermodesulfobacteriales--1:capture_phylum_counter=p__Desulfobacterota--1||p__Proteobacteria--1:capture_species_counter=s__DRMK01 sp015490535--1||s__Thermosulfurimonas_A dismutans_A--1:evalue_avg=1.39000000000099e-70:evalue_max=2.78e-70:evalue_min=1.98e-82:evalue_std=1.965756851697202e-70:evalue_sum=2.78000000000198e-70:gapopen_avg=0.5:gapopen_max=1.0:gapopen_min=0.0:gapopen_std=0.7071067811865476:gapopen_sum=1.0:gtdb_class_counter=c__Actinomycetia--4:gtdb_domain_counter=d__Bacteria--4:gtdb_family_counter=f__Geodermatophilaceae--4:gtdb_genus_counter=g__Blastococcus--4:gtdb_order_counter=o__Mycobacteriales--4:gtdb_phylum_counter=p__Actinobacteriota--4:gtdb_species_counter=s__Blastococcus sp003319105--1||s__Blastococcus sp004571075--1||s__Blastococcus sp900102425--1||s__Blastococcus xanthinilyticus--1:heptad_counter=MCP-38H--6:lbd_counter=:lca_tree=g__Blastococcus:length_avg=157.0:length_max=161.0:length_min=153.0:length_std=5.656854249492381:length_sum=314.0:mismatch_avg=15.5:mismatch_max=24.0:mismatch_min=7.0:mismatch_std=12.020815280171307:mismatch_sum=31.0:name=N908207:qcovhsp_avg=99.05:qcovhsp_max=100.0:qcovhsp_min=98.1:qcovhsp_std=1.3435028842544443:qcovhsp_sum=198.1:qend_avg=157.5:qend_max=162.0:qend_min=153.0:qend_std=6.363961030678928:qend_sum=315.0:qstart_avg=2.5:qstart_max=4.0:qstart_min=1.0:qstart_std=2.1213203435596424:qstart_sum=5.0:ref_name_counter=RS_GCF_003319105.1_protein.faa_NZ_QOHH01000008.1_30@PF00015_full_PFAM.354.531--1||RS_GCF_900102425.1_protein.faa_NZ_FNBT01000013.1_2@PF00015_full_PFAM.377.552--1:scovhsp_avg=89.2:scovhsp_max=91.0:scovhsp_min=87.4:scovhsp_std=2.545584412271567:scovhsp_sum=178.4:send_avg=159.5:send_max=161.0:send_min=158.0:send_std=2.1213203435596424:send_sum=319.0:sstart_avg=3.5:sstart_max=6.0:sstart_min=1.0:sstart_std=3.5355339059327378:sstart_sum=7.0],649fd91e-dd21-43f2-a81a-629e326706d3_5@MCPsignal.371.537:0.00438907[&&NHX:Sample=rhizpot1:Type=capture:besthit=98.1:bitscore=257.0:capture_class=c__Gammaproteobacteria:capture_domain=d__Bacteria:capture_family=f__S140-43:capture_genus=g__S140-43:capture_order=o__S140-43:capture_phylum=p__Proteobacteria:capture_species=s__S140-43 sp015491615:evalue=1.88e-88:gapopen=0.0:heptad=MCP-38H:length=161.0:mismatch=3.0:qcovhsp=97.0:qend=166.0:qstart=6.0:ref_name=RS_GCF_003319105.1_protein.faa_NZ_QOHH01000008.1_30@PF00015_full_PFAM.354.531:scovhsp=91.0:send=161.0:sstart=1.0])0:5e-09[&&NHX:Sample_counter=rhizpot1--2||rhiztom1--1:Type_counter=GTDB--4||capture--3:besthit_avg=92.26666666666665:besthit_max=98.1:besthit_min=84.3:besthit_std=7.1430619018270685:besthit_sum=276.79999999999995:bitscore_avg=236.66666666666666:bitscore_max=257.0:bitscore_min=211.0:bitscore_std=23.459184413217212:bitscore_sum=710.0:capture_class_counter=c__Gammaproteobacteria--2||c__Thermodesulfobacteria--1:capture_domain_counter=d__Bacteria--3:capture_family_counter=f__DRMK01--1||f__S140-43--1||f__Thermodesulfobacteriaceae--1:capture_genus_counter=g__DRMK01--1||g__S140-43--1||g__Thermosulfurimonas_A--1:capture_order_counter=o__DRMK01--1||o__S140-43--1||o__Thermodesulfobacteriales--1:capture_phylum_counter=p__Desulfobacterota--1||p__Proteobacteria--2:capture_species_counter=s__DRMK01 sp015490535--1||s__S140-43 sp015491615--1||s__Thermosulfurimonas_A dismutans_A--1:evalue_avg=9.266666666673266e-71:evalue_max=2.78e-70:evalue_min=1.88e-88:evalue_std=1.6050337483465883e-70:evalue_sum=2.78000000000198e-70:gapopen_avg=0.3333333333333333:gapopen_max=1.0:gapopen_min=0.0:gapopen_std=0.5773502691896258:gapopen_sum=1.0:gtdb_class_counter=c__Actinomycetia--4:gtdb_domain_counter=d__Bacteria--4:gtdb_family_counter=f__Geodermatophilaceae--4:gtdb_genus_counter=g__Blastococcus--4:gtdb_order_counter=o__Mycobacteriales--4:gtdb_phylum_counter=p__Actinobacteriota--4:gtdb_species_counter=s__Blastococcus sp003319105--1||s__Blastococcus sp004571075--1||s__Blastococcus sp900102425--1||s__Blastococcus xanthinilyticus--1:heptad_counter=MCP-38H--7:lbd_counter=:lca_tree=g__Blastococcus:length_avg=158.33333333333334:length_max=161.0:length_min=153.0:length_std=4.618802153517007:length_sum=475.0:mismatch_avg=11.333333333333334:mismatch_max=24.0:mismatch_min=3.0:mismatch_std=11.150485789118488:mismatch_sum=34.0:name=N908209:qcovhsp_avg=98.36666666666667:qcovhsp_max=100.0:qcovhsp_min=97.0:qcovhsp_std=1.5176736583776285:qcovhsp_sum=295.1:qend_avg=160.33333333333334:qend_max=166.0:qend_min=153.0:qend_std=6.6583281184793925:qend_sum=481.0:qstart_avg=3.6666666666666665:qstart_max=6.0:qstart_min=1.0:qstart_std=2.5166114784235836:qstart_sum=11.0:ref_name_counter=RS_GCF_003319105.1_protein.faa_NZ_QOHH01000008.1_30@PF00015_full_PFAM.354.531--2||RS_GCF_900102425.1_protein.faa_NZ_FNBT01000013.1_2@PF00015_full_PFAM.377.552--1:scovhsp_avg=89.8:scovhsp_max=91.0:scovhsp_min=87.4:scovhsp_std=2.0784609690826494:scovhsp_sum=269.4:send_avg=160.0:send_max=161.0:send_min=158.0:send_std=1.7320508075688772:send_sum=480.0:sstart_avg=2.6666666666666665:sstart_max=6.0:sstart_min=1.0:sstart_std=2.886751345948129:sstart_sum=8.0])0:6e-09[&&NHX:Sample_counter=rhizpot1--14||rhizpot2--1||rhizpot3--6||rhiztom1--1||rhiztom2--1:Type_counter=GTDB--4||capture--23:besthit_avg=96.59565217391305:besthit_max=99.1:besthit_min=84.3:besthit_std=3.7656918066417346:besthit_sum=2221.7000000000003:bitscore_avg=232.08695652173913:bitscore_max=259.0:bitscore_min=174.0:bitscore_std=23.1985756684215:bitscore_sum=5338.0:capture_class_counter=c__Actinomycetia--1||c__Alphaproteobacteria--4||c__Gammaproteobacteria--10||c__Thermodesulfobacteria--8:capture_domain_counter=d__Bacteria--23:capture_family_counter=f__Acetobacteraceae--3||f__Cellulomonadaceae--1||f__DRMK01--3||f__Magnetospirillaceae--1||f__Pseudomonadaceae--1||f__Rhodocyclaceae--5||f__S140-43--1||f__Thermodesulfobacteriaceae--8:capture_genus_counter=g__Azonexus--5||g__Cellulomonas--1||g__DRMK01--3||g__Phaeospirillum--1||g__Pseudomonas_E--1||g__Roseomonas--3||g__S140-43--1||g__Thermosulfurimonas_A--8:capture_order_counter=o__Acetobacterales--3||o__Actinomycetales--1||o__Burkholderiales--5||o__DRMK01--3||o__Pseudomonadales--1||o__Rhodospirillales--1||o__S140-43--1||o__Thermodesulfobacteriales--8:capture_phylum_counter=p__Actinobacteriota--1||p__Desulfobacterota--8||p__Proteobacteria--14:capture_species_counter=s__Azonexus sp002470165--5||s__Cellulomonas cellasea--1||s__DRMK01 sp015490535--3||s__Phaeospirillum sp903853455--1||s__Pseudomonas_E sp002113125--1||s__Roseomonas rosea--3||s__S140-43 sp015491615--1||s__Thermosulfurimonas_A dismutans_A--1||s__Thermosulfurimonas_A sp015494725--7:evalue_avg=6.217392704463412e-58:evalue_max=1.43e-56:evalue_min=2.3e-89:evalue_std=2.9817560904947967e-57:evalue_sum=1.4300003220265847e-56:gapopen_avg=0.043478260869565216:gapopen_max=1.0:gapopen_min=0.0:gapopen_std=0.20851441405707477:gapopen_sum=1.0:gtdb_class_counter=c__Actinomycetia--4:gtdb_domain_counter=d__Bacteria--4:gtdb_family_counter=f__Geodermatophilaceae--4:gtdb_genus_counter=g__Blastococcus--4:gtdb_order_counter=o__Mycobacteriales--4:gtdb_phylum_counter=p__Actinobacteriota--4:gtdb_species_counter=s__Blastococcus sp003319105--1||s__Blastococcus sp004571075--1||s__Blastococcus sp900102425--1||s__Blastococcus xanthinilyticus--1:heptad_counter=MCP-38H--27:lbd_counter=:lca_tree=g__Blastococcus:length_avg=145.43478260869566:length_max=162.0:length_min=109.0:length_std=15.549995869501123:length_sum=3345.0:mismatch_avg=5.0:mismatch_max=24.0:mismatch_min=1.0:mismatch_std=5.854291355298886:mismatch_sum=115.0:name=N908210:qcovhsp_avg=98.32608695652172:qcovhsp_max=100.0:qcovhsp_min=96.5:qcovhsp_std=1.5018828762300487:qcovhsp_sum=2261.4999999999995:qend_avg=147.95652173913044:qend_max=167.0:qend_min=109.0:qend_std=16.77790284020667:qend_sum=3403.0:qstart_avg=3.608695652173913:qstart_max=6.0:qstart_min=1.0:qstart_std=2.369102830470614:qstart_sum=83.0:ref_name_counter=RS_GCF_000701365.1_protein.faa_NZ_KL370778.1_264@PF00015_full_PFAM.331.508--1||RS_GCF_003319105.1_protein.faa_NZ_QOHH01000008.1_30@PF00015_full_PFAM.354.531--10||RS_GCF_004571075.1_protein.faa_NZ_SPQP01000014.1_78@PF00015_full_PFAM.354.531--1||RS_GCF_900102425.1_protein.faa_NZ_FNBT01000013.1_2@PF00015_full_PFAM.377.552--10||RS_GCF_900116515.1_protein.faa_NZ_FPBA01000033.1_44@PF00015_full_PFAM.10.198--1:scovhsp_avg=82.40434782608696:scovhsp_max=91.5:scovhsp_min=58.0:scovhsp_std=9.103519711971028:scovhsp_sum=1895.3000000000002:send_avg=153.34782608695653:send_max=162.0:send_min=114.0:send_std=13.282280389000068:send_sum=3527.0:sstart_avg=8.91304347826087:sstart_max=38.0:sstart_min=1.0:sstart_std=11.465018112336567:sstart_sum=205.0])0.896:0.00820681[&&NHX:Sample_counter=rhizpot1--14||rhizpot2--1||rhizpot3--6||rhiztom1--1||rhiztom2--1||rhiztom3--2:Type_counter=GTDB--9||capture--25:besthit_avg=95.62800000000001:besthit_max=99.1:besthit_min=84.0:besthit_std=4.923034294687237:besthit_sum=2390.7000000000003:bitscore_avg=230.56:bitscore_max=259.0:bitscore_min=174.0:bitscore_std=22.860227470434324:bitscore_sum=5764.0:capture_class_counter=c__Actinomycetia--1||c__Alphaproteobacteria--4||c__Gammaproteobacteria--10||c__Halobacteria--1||c__Phycisphaerae--1||c__Thermodesulfobacteria--8:capture_domain_counter=d__Archaea--1||d__Bacteria--24:capture_family_counter=f__Acetobacteraceae--3||f__Cellulomonadaceae--1||f__DRMK01--3||f__JAACEH01--1||f__Magnetospirillaceae--1||f__Natrialbaceae--1||f__Pseudomonadaceae--1||f__Rhodocyclaceae--5||f__S140-43--1||f__Thermodesulfobacteriaceae--8:capture_genus_counter=g__Azonexus--5||g__Cellulomonas--1||g__DRMK01--3||g__Halobiforma--1||g__JAAYDY01--1||g__Phaeospirillum--1||g__Pseudomonas_E--1||g__Roseomonas--3||g__S140-43--1||g__Thermosulfurimonas_A--8:capture_order_counter=o__Acetobacterales--3||o__Actinomycetales--1||o__Burkholderiales--5||o__DRMK01--3||o__FEN-1346--1||o__Halobacteriales--1||o__Pseudomonadales--1||o__Rhodospirillales--1||o__S140-43--1||o__Thermodesulfobacteriales--8:capture_phylum_counter=p__Actinobacteriota--1||p__Desulfobacterota--8||p__Halobacteriota--1||p__Planctomycetota--1||p__Proteobacteria--14:capture_species_counter=s__Azonexus sp002470165--5||s__Cellulomonas cellasea--1||s__DRMK01 sp015490535--3||s__Halobiforma lacisalsi--1||s__JAAYDY01 sp016935955--1||s__Phaeospirillum sp903853455--1||s__Pseudomonas_E sp002113125--1||s__Roseomonas rosea--3||s__S140-43 sp015491615--1||s__Thermosulfurimonas_A dismutans_A--1||s__Thermosulfurimonas_A sp015494725--7:evalue_avg=5.720001288106995e-58:evalue_max=1.43e-56:evalue_min=2.3e-89:evalue_std=2.85999997316451e-57:evalue_sum=1.4300003220267486e-56:gapopen_avg=0.04:gapopen_max=1.0:gapopen_min=0.0:gapopen_std=0.2:gapopen_sum=1.0:gtdb_class_counter=c__Actinomycetia--9:gtdb_domain_counter=d__Bacteria--9:gtdb_family_counter=f__Geodermatophilaceae--9:gtdb_genus_counter=g__Blastococcus--9:gtdb_order_counter=o__Mycobacteriales--9:gtdb_phylum_counter=p__Actinobacteriota--9:gtdb_species_counter=s__Blastococcus saxobsidens--2||s__Blastococcus saxobsidens_A--1||s__Blastococcus sp003319105--1||s__Blastococcus sp004570875--1||s__Blastococcus sp004571075--1||s__Blastococcus sp900102425--1||s__Blastococcus sp900109665--1||s__Blastococcus xanthinilyticus--1:heptad_counter=MCP-38H--34:lbd_counter=:lca_tree=g__Blastococcus:length_avg=146.44:length_max=162.0:length_min=109.0:length_std=15.3:length_sum=3661.0:mismatch_avg=6.56:mismatch_max=25.0:mismatch_min=1.0:mismatch_std=7.78395786216755:mismatch_sum=164.0:name=N908211:qcovhsp_avg=98.264:qcovhsp_max=100.0:qcovhsp_min=96.5:qcovhsp_std=1.4539830352059366:qcovhsp_sum=2456.6:qend_avg=149.08:qend_max=167.0:qend_min=109.0:qend_std=16.53763384929456:qend_sum=3727.0:qstart_avg=3.72:qstart_max=6.0:qstart_min=1.0:qstart_std=2.3007245235649862:qstart_sum=93.0:ref_name_counter=RS_GCF_000284015.1_protein.faa_NC_016943.1_4544@PF00015_full_PFAM.346.524--2||RS_GCF_000701365.1_protein.faa_NZ_KL370778.1_264@PF00015_full_PFAM.331.508--1||RS_GCF_003319105.1_protein.faa_NZ_QOHH01000008.1_30@PF00015_full_PFAM.354.531--10||RS_GCF_004571075.1_protein.faa_NZ_SPQP01000014.1_78@PF00015_full_PFAM.354.531--1||RS_GCF_900102425.1_protein.faa_NZ_FNBT01000013.1_2@PF00015_full_PFAM.377.552--10||RS_GCF_900116515.1_protein.faa_NZ_FPBA01000033.1_44@PF00015_full_PFAM.10.198--1:scovhsp_avg=82.912:scovhsp_max=91.5:scovhsp_min=58.0:scovhsp_std=8.8974865364701:scovhsp_sum=2072.8:send_avg=153.72:send_max=162.0:send_min=114.0:send_std=12.794920867281673:send_sum=3843.0:sstart_avg=8.28:sstart_max=38.0:sstart_min=1.0:sstart_std=11.19345046593468:sstart_sum=207.0],(((((288f55ee-cb63-4c30-95a3-a1c218545798_5@MCPsignal.134.251:5e-09[&&NHX:Sample=rhizpot1:Type=capture:besthit=99.1:bitscore=184.0:capture_class=c__Gammaproteobacteria:capture_domain=d__Bacteria:capture_family=f__Enterobacteriaceae:capture_genus=g__Mixta:capture_order=o__Enterobacterales:capture_phylum=p__Proteobacteria:capture_species=s__Mixta tenebrionis:evalue=1.56e-60:gapopen=0.0:heptad=MCP-38H:length=113.0:mismatch=1.0:qcovhsp=96.6:qend=117.0:qstart=5.0:ref_name=RS_GCF_000701365.1_protein.faa_NZ_KL370778.1_264@PF00015_full_PFAM.331.508:scovhsp=63.8:send=113.0:sstart=1.0],((((RS_GCF_900104025.1_protein.faa_NZ_FNIQ01000003.1_482@PF00015_full_PFAM.352.525:0.00413765[&&NHX:Type=GTDB:gtdb_class=c__Actinomycetia:gtdb_domain=d__Bacteria:gtdb_family=f__Geodermatophilaceae:gtdb_genus=g__Geodermatophilus:gtdb_order=o__Mycobacteriales:gtdb_phylum=p__Actinobacteriota:gtdb_species=s__Geodermatophilus sp900104025:heptad=MCP-38H:species=d__Bacteria_p__Actinobacteriota_c__Actinomycetia_o__Mycobacteriales_f__Geodermatophilaceae_g__Geodermatophilus_s__Geodermatophilus sp900104025],(RS_GCF_900103785.1_protein.faa_NZ_FNHE01000015.1_27@PF00015_full_PFAM.350.526:0.0229423[&&NHX:Type=GTDB:gtdb_class=c__Actinomycetia:gtdb_domain=d__Bacteria:gtdb_family=f__Geodermatophilaceae:gtdb_genus=g__Geodermatophilus:gtdb_order=o__Mycobacteriales:gtdb_phylum=p__Actinobacteriota:gtdb_species=s__Geodermatophilus siccatus:heptad=MCP-38H:species=d__Bacteria_p__Actinobacteriota_c__Actinomycetia_o__Mycobacteriales_f__Geodermatophilaceae_g__Geodermatophilus_s__Geodermatophilus siccatus],c812c016-4d2b-4e68-8b01-5d3554adbdba_1@MCPsignal.151.310:0.0182982[&&NHX:Sample=rhiztom3:Type=capture:besthit=95.5:bitscore=243.0:capture_class=c__Thermodesulfobacteria:capture_domain=d__Bacteria:capture_family=f__Thermodesulfobacteriaceae:capture_genus=g__Thermosulfurimonas_A:capture_order=o__Thermodesulfobacteriales:capture_phylum=p__Desulfobacterota:capture_species=s__Thermosulfurimonas_A dismutans_A:evalue=4.19e-83:gapopen=0.0:heptad=MCP-38H:length=154.0:mismatch=7.0:qcovhsp=96.9:qend=159.0:qstart=6.0:ref_name=RS_GCF_900103785.1_protein.faa_NZ_FNHE01000015.1_27@PF00015_full_PFAM.350.526:scovhsp=87.5:send=154.0:sstart=1.0])0.768:0.00691688[&&NHX:Sample_counter=rhiztom3--1:Type_counter=GTDB--1||capture--1:besthit_avg=95.5:besthit_max=95.5:besthit_min=95.5:besthit_std=0:besthit_sum=95.5:bitscore_avg=243.0:bitscore_max=243.0:bitscore_min=243.0:bitscore_std=0:bitscore_sum=243.0:capture_class_counter=c__Thermodesulfobacteria--1:capture_domain_counter=d__Bacteria--1:capture_family_counter=f__Thermodesulfobacteriaceae--1:capture_genus_counter=g__Thermosulfurimonas_A--1:capture_order_counter=o__Thermodesulfobacteriales--1:capture_phylum_counter=p__Desulfobacterota--1:capture_species_counter=s__Thermosulfurimonas_A dismutans_A--1:evalue_avg=4.19e-83:evalue_max=4.19e-83:evalue_min=4.19e-83:evalue_std=0:evalue_sum=4.19e-83:gapopen_avg=0.0:gapopen_max=0.0:gapopen_min=0.0:gapopen_std=0:gapopen_sum=0.0:gtdb_class_counter=c__Actinomycetia--1:gtdb_domain_counter=d__Bacteria--1:gtdb_family_counter=f__Geodermatophilaceae--1:gtdb_genus_counter=g__Geodermatophilus--1:gtdb_order_counter=o__Mycobacteriales--1:gtdb_phylum_counter=p__Actinobacteriota--1:gtdb_species_counter=s__Geodermatophilus siccatus--1:heptad_counter=MCP-38H--2:lbd_counter=:lca_tree=s__Geodermatophilus siccatus:length_avg=154.0:length_max=154.0:length_min=154.0:length_std=0:length_sum=154.0:mismatch_avg=7.0:mismatch_max=7.0:mismatch_min=7.0:mismatch_std=0:mismatch_sum=7.0:name=N908216:qcovhsp_avg=96.9:qcovhsp_max=96.9:qcovhsp_min=96.9:qcovhsp_std=0:qcovhsp_sum=96.9:qend_avg=159.0:qend_max=159.0:qend_min=159.0:qend_std=0:qend_sum=159.0:qstart_avg=6.0:qstart_max=6.0:qstart_min=6.0:qstart_std=0:qstart_sum=6.0:ref_name_counter=RS_GCF_900103785.1_protein.faa_NZ_FNHE01000015.1_27@PF00015_full_PFAM.350.526--1:scovhsp_avg=87.5:scovhsp_max=87.5:scovhsp_min=87.5:scovhsp_std=0:scovhsp_sum=87.5:send_avg=154.0:send_max=154.0:send_min=154.0:send_std=0:send_sum=154.0:sstart_avg=1.0:sstart_max=1.0:sstart_min=1.0:sstart_std=0:sstart_sum=1.0])0.404:0.00400214[&&NHX:Sample_counter=rhiztom3--1:Type_counter=GTDB--2||capture--1:besthit_avg=95.5:besthit_max=95.5:besthit_min=95.5:besthit_std=0:besthit_sum=95.5:bitscore_avg=243.0:bitscore_max=243.0:bitscore_min=243.0:bitscore_std=0:bitscore_sum=243.0:capture_class_counter=c__Thermodesulfobacteria--1:capture_domain_counter=d__Bacteria--1:capture_family_counter=f__Thermodesulfobacteriaceae--1:capture_genus_counter=g__Thermosulfurimonas_A--1:capture_order_counter=o__Thermodesulfobacteriales--1:capture_phylum_counter=p__Desulfobacterota--1:capture_species_counter=s__Thermosulfurimonas_A dismutans_A--1:evalue_avg=4.19e-83:evalue_max=4.19e-83:evalue_min=4.19e-83:evalue_std=0:evalue_sum=4.19e-83:gapopen_avg=0.0:gapopen_max=0.0:gapopen_min=0.0:gapopen_std=0:gapopen_sum=0.0:gtdb_class_counter=c__Actinomycetia--2:gtdb_domain_counter=d__Bacteria--2:gtdb_family_counter=f__Geodermatophilaceae--2:gtdb_genus_counter=g__Geodermatophilus--2:gtdb_order_counter=o__Mycobacteriales--2:gtdb_phylum_counter=p__Actinobacteriota--2:gtdb_species_counter=s__Geodermatophilus siccatus--1||s__Geodermatophilus sp900104025--1:heptad_counter=MCP-38H--3:lbd_counter=:lca_tree=g__Geodermatophilus:length_avg=154.0:length_max=154.0:length_min=154.0:length_std=0:length_sum=154.0:mismatch_avg=7.0:mismatch_max=7.0:mismatch_min=7.0:mismatch_std=0:mismatch_sum=7.0:name=N908217:qcovhsp_avg=96.9:qcovhsp_max=96.9:qcovhsp_min=96.9:qcovhsp_std=0:qcovhsp_sum=96.9:qend_avg=159.0:qend_max=159.0:qend_min=159.0:qend_std=0:qend_sum=159.0:qstart_avg=6.0:qstart_max=6.0:qstart_min=6.0:qstart_std=0:qstart_sum=6.0:ref_name_counter=RS_GCF_900103785.1_protein.faa_NZ_FNHE01000015.1_27@PF00015_full_PFAM.350.526--1:scovhsp_avg=87.5:scovhsp_max=87.5:scovhsp_min=87.5:scovhsp_std=0:scovhsp_sum=87.5:send_avg=154.0:send_max=154.0:send_min=154.0:send_std=0:send_sum=154.0:sstart_avg=1.0:sstart_max=1.0:sstart_min=1.0:sstart_std=0:sstart_sum=1.0],(RS_GCF_004571065.1_protein.faa_NZ_SPQN01000077.1_11@PF00015_full_PFAM.347.520:0.0440917[&&NHX:Type=GTDB:gtdb_class=c__Actinomycetia:gtdb_domain=d__Bacteria:gtdb_family=f__Geodermatophilaceae:gtdb_genus=g__Geodermatophilus:gtdb_order=o__Mycobacteriales:gtdb_phylum=p__Actinobacteriota:gtdb_species=s__Geodermatophilus sp004571065:heptad=MCP-38H:species=d__Bacteria_p__Actinobacteriota_c__Actinomycetia_o__Mycobacteriales_f__Geodermatophilaceae_g__Geodermatophilus_s__Geodermatophilus sp004571065],(RS_GCF_900103785.1_protein.faa_NZ_FNHE01000015.1_28@PF00015_full_PFAM.350.524:0.0133207[&&NHX:Type=GTDB:gtdb_class=c__Actinomycetia:gtdb_domain=d__Bacteria:gtdb_family=f__Geodermatophilaceae:gtdb_genus=g__Geodermatophilus:gtdb_order=o__Mycobacteriales:gtdb_phylum=p__Actinobacteriota:gtdb_species=s__Geodermatophilus siccatus:heptad=MCP-38H:species=d__Bacteria_p__Actinobacteriota_c__Actinomycetia_o__Mycobacteriales_f__Geodermatophilaceae_g__Geodermatophilus_s__Geodermatophilus siccatus],(RS_GCF_002802985.1_protein.faa_NZ_NVPT01000058.1_23@PF00015_full_PFAM.351.529:0.017858[&&NHX:Type=GTDB:gtdb_class=c__Actinomycetia:gtdb_domain=d__Bacteria:gtdb_family=f__Geodermatophilaceae:gtdb_genus=g__Geodermatophilus:gtdb_order=o__Mycobacteriales:gtdb_phylum=p__Actinobacteriota:gtdb_species=s__Geodermatophilus chilensis:heptad=MCP-38H:species=d__Bacteria_p__Actinobacteriota_c__Actinomycetia_o__Mycobacteriales_f__Geodermatophilaceae_g__Geodermatophilus_s__Geodermatophilus chilensis],RS_GCF_900111455.1_protein.faa_NZ_FOIE01000007.1_62@PF00015_full_PFAM.347.526:0.0204946[&&NHX:Type=GTDB:gtdb_class=c__Actinomycetia:gtdb_domain=d__Bacteria:gtdb_family=f__Geodermatophilaceae:gtdb_genus=g__Geodermatophilus:gtdb_order=o__Mycobacteriales:gtdb_phylum=p__Actinobacteriota:gtdb_species=s__Geodermatophilus poikilotrophus:heptad=MCP-38H:species=d__Bacteria_p__Actinobacteriota_c__Actinomycetia_o__Mycobacteriales_f__Geodermatophilaceae_g__Geodermatophilus_s__Geodermatophilus poikilotrophus])0.874:0.0116094[&&NHX:Sample_counter=:Type_counter=GTDB--2:capture_class_counter=:capture_domain_counter=:capture_family_counter=:capture_genus_counter=:capture_order_counter=:capture_phylum_counter=:capture_species_counter=:evoltype=D:gtdb_class_counter=c__Actinomycetia--2:gtdb_domain_counter=d__Bacteria--2:gtdb_family_counter=f__Geodermatophilaceae--2:gtdb_genus_counter=g__Geodermatophilus--2:gtdb_order_counter=o__Mycobacteriales--2:gtdb_phylum_counter=p__Actinobacteriota--2:gtdb_species_counter=s__Geodermatophilus chilensis--1||s__Geodermatophilus poikilotrophus--1:heptad_counter=MCP-38H--2:lbd_counter=:lca=d__Bacteria:lca_tree=g__Geodermatophilus:name=N908222:ref_name_counter=])0:5e-09[&&NHX:Sample_counter=:Type_counter=GTDB--3:capture_class_counter=:capture_domain_counter=:capture_family_counter=:capture_genus_counter=:capture_order_counter=:capture_phylum_counter=:capture_species_counter=:evoltype=D:gtdb_class_counter=c__Actinomycetia--3:gtdb_domain_counter=d__Bacteria--3:gtdb_family_counter=f__Geodermatophilaceae--3:gtdb_genus_counter=g__Geodermatophilus--3:gtdb_order_counter=o__Mycobacteriales--3:gtdb_phylum_counter=p__Actinobacteriota--3:gtdb_species_counter=s__Geodermatophilus chilensis--1||s__Geodermatophilus poikilotrophus--1||s__Geodermatophilus siccatus--1:heptad_counter=MCP-38H--3:lbd_counter=:lca=d__Bacteria:lca_tree=g__Geodermatophilus:name=N908223:ref_name_counter=])0.959:0.0165993[&&NHX:Sample_counter=:Type_counter=GTDB--4:capture_class_counter=:capture_domain_counter=:capture_family_counter=:capture_genus_counter=:capture_order_counter=:capture_phylum_counter=:capture_species_counter=:evoltype=D:gtdb_class_counter=c__Actinomycetia--4:gtdb_domain_counter=d__Bacteria--4:gtdb_family_counter=f__Geodermatophilaceae--4:gtdb_genus_counter=g__Geodermatophilus--4:gtdb_order_counter=o__Mycobacteriales--4:gtdb_phylum_counter=p__Actinobacteriota--4:gtdb_species_counter=s__Geodermatophilus chilensis--1||s__Geodermatophilus poikilotrophus--1||s__Geodermatophilus siccatus--1||s__Geodermatophilus sp004571065--1:heptad_counter=MCP-38H--4:lbd_counter=:lca=d__Bacteria:lca_tree=g__Geodermatophilus:name=N908224:ref_name_counter=])0:5e-09[&&NHX:Sample_counter=rhiztom3--1:Type_counter=GTDB--6||capture--1:besthit_avg=95.5:besthit_max=95.5:besthit_min=95.5:besthit_std=0:besthit_sum=95.5:bitscore_avg=243.0:bitscore_max=243.0:bitscore_min=243.0:bitscore_std=0:bitscore_sum=243.0:capture_class_counter=c__Thermodesulfobacteria--1:capture_domain_counter=d__Bacteria--1:capture_family_counter=f__Thermodesulfobacteriaceae--1:capture_genus_counter=g__Thermosulfurimonas_A--1:capture_order_counter=o__Thermodesulfobacteriales--1:capture_phylum_counter=p__Desulfobacterota--1:capture_species_counter=s__Thermosulfurimonas_A dismutans_A--1:evalue_avg=4.19e-83:evalue_max=4.19e-83:evalue_min=4.19e-83:evalue_std=0:evalue_sum=4.19e-83:gapopen_avg=0.0:gapopen_max=0.0:gapopen_min=0.0:gapopen_std=0:gapopen_sum=0.0:gtdb_class_counter=c__Actinomycetia--6:gtdb_domain_counter=d__Bacteria--6:gtdb_family_counter=f__Geodermatophilaceae--6:gtdb_genus_counter=g__Geodermatophilus--6:gtdb_order_counter=o__Mycobacteriales--6:gtdb_phylum_counter=p__Actinobacteriota--6:gtdb_species_counter=s__Geodermatophilus chilensis--1||s__Geodermatophilus poikilotrophus--1||s__Geodermatophilus siccatus--2||s__Geodermatophilus sp004571065--1||s__Geodermatophilus sp900104025--1:heptad_counter=MCP-38H--7:lbd_counter=:lca_tree=g__Geodermatophilus:length_avg=154.0:length_max=154.0:length_min=154.0:length_std=0:length_sum=154.0:mismatch_avg=7.0:mismatch_max=7.0:mismatch_min=7.0:mismatch_std=0:mismatch_sum=7.0:name=N908225:qcovhsp_avg=96.9:qcovhsp_max=96.9:qcovhsp_min=96.9:qcovhsp_std=0:qcovhsp_sum=96.9:qend_avg=159.0:qend_max=159.0:qend_min=159.0:qend_std=0:qend_sum=159.0:qstart_avg=6.0:qstart_max=6.0:qstart_min=6.0:qstart_std=0:qstart_sum=6.0:ref_name_counter=RS_GCF_900103785.1_protein.faa_NZ_FNHE01000015.1_27@PF00015_full_PFAM.350.526--1:scovhsp_avg=87.5:scovhsp_max=87.5:scovhsp_min=87.5:scovhsp_std=0:scovhsp_sum=87.5:send_avg=154.0:send_max=154.0:send_min=154.0:send_std=0:send_sum=154.0:sstart_avg=1.0:sstart_max=1.0:sstart_min=1.0:sstart_std=0:sstart_sum=1.0],(((cbd3eabb-4d1d-4cf8-b3ec-fa85b657c015_1@MCPsignal.24.164:5e-09[&&NHX:Sample=rhiztom3:Type=capture:besthit=90.7:bitscore=214.0:capture_class=c__Actinomycetia:capture_domain=d__Bacteria:capture_family=f__Geodermatophilaceae:capture_genus=g__Blastococcus:capture_order=o__Mycobacteriales:capture_phylum=p__Actinobacteriota:capture_species=s__Blastococcus xanthinilyticus:evalue=1.14e-71:gapopen=0.0:heptad=MCP-38H:length=140.0:mismatch=13.0:qcovhsp=100.0:qend=140.0:qstart=1.0:ref_name=RS_GCF_900129495.1_protein.faa_NZ_FQVX01000010.1_10@PF00015_full_PFAM.343.522:scovhsp=78.2:send=154.0:sstart=15.0],(4255e569-ad43-4ecc-932e-4d94464b444a_5@MCPsignal.24.166:0.0166186[&&NHX:Sample=rhiztom3:Type=capture:besthit=83.1:bitscore=198.0:capture_class=c__Alphaproteobacteria:capture_domain=d__Bacteria:capture_family=f__Xanthobacteraceae:capture_genus=g__Rhodoplanes:capture_order=o__Rhizobiales:capture_phylum=p__Proteobacteria:capture_species=s__Rhodoplanes elegans:evalue=1.51e-65:gapopen=0.0:heptad=MCP-38H:length=142.0:mismatch=24.0:qcovhsp=100.0:qend=142.0:qstart=1.0:ref_name=RS_GCF_900107105.1_protein.faa_NZ_FNOT01000015.1_112@PF00015_full_PFAM.346.525:scovhsp=79.3:send=157.0:sstart=16.0],RS_GCF_900104025.1_protein.faa_NZ_FNIQ01000003.1_483@PF00015_full_PFAM.342.520:0.0126817[&&NHX:Type=GTDB:gtdb_class=c__Actinomycetia:gtdb_domain=d__Bacteria:gtdb_family=f__Geodermatophilaceae:gtdb_genus=g__Geodermatophilus:gtdb_order=o__Mycobacteriales:gtdb_phylum=p__Actinobacteriota:gtdb_species=s__Geodermatophilus sp900104025:heptad=MCP-38H:species=d__Bacteria_p__Actinobacteriota_c__Actinomycetia_o__Mycobacteriales_f__Geodermatophilaceae_g__Geodermatophilus_s__Geodermatophilus sp900104025])0:5e-09[&&NHX:Sample_counter=rhiztom3--1:Type_counter=GTDB--1||capture--1:besthit_avg=83.1:besthit_max=83.1:besthit_min=83.1:besthit_std=0:besthit_sum=83.1:bitscore_avg=198.0:bitscore_max=198.0:bitscore_min=198.0:bitscore_std=0:bitscore_sum=198.0:capture_class_counter=c__Alphaproteobacteria--1:capture_domain_counter=d__Bacteria--1:capture_family_counter=f__Xanthobacteraceae--1:capture_genus_counter=g__Rhodoplanes--1:capture_order_counter=o__Rhizobiales--1:capture_phylum_counter=p__Proteobacteria--1:capture_species_counter=s__Rhodoplanes elegans--1:evalue_avg=1.51e-65:evalue_max=1.51e-65:evalue_min=1.51e-65:evalue_std=0:evalue_sum=1.51e-65:gapopen_avg=0.0:gapopen_max=0.0:gapopen_min=0.0:gapopen_std=0:gapopen_sum=0.0:gtdb_class_counter=c__Actinomycetia--1:gtdb_domain_counter=d__Bacteria--1:gtdb_family_counter=f__Geodermatophilaceae--1:gtdb_genus_counter=g__Geodermatophilus--1:gtdb_order_counter=o__Mycobacteriales--1:gtdb_phylum_counter=p__Actinobacteriota--1:gtdb_species_counter=s__Geodermatophilus sp900104025--1:heptad_counter=MCP-38H--2:lbd_counter=:lca_tree=s__Geodermatophilus sp900104025:length_avg=142.0:length_max=142.0:length_min=142.0:length_std=0:length_sum=142.0:mismatch_avg=24.0:mismatch_max=24.0:mismatch_min=24.0:mismatch_std=0:mismatch_sum=24.0:name=N908229:qcovhsp_avg=100.0:qcovhsp_max=100.0:qcovhsp_min=100.0:qcovhsp_std=0:qcovhsp_sum=100.0:qend_avg=142.0:qend_max=142.0:qend_min=142.0:qend_std=0:qend_sum=142.0:qstart_avg=1.0:qstart_max=1.0:qstart_min=1.0:qstart_std=0:qstart_sum=1.0:ref_name_counter=RS_GCF_900107105.1_protein.faa_NZ_FNOT01000015.1_112@PF00015_full_PFAM.346.525--1:scovhsp_avg=79.3:scovhsp_max=79.3:scovhsp_min=79.3:scovhsp_std=0:scovhsp_sum=79.3:send_avg=157.0:send_max=157.0:send_min=157.0:send_std=0:send_sum=157.0:sstart_avg=16.0:sstart_max=16.0:sstart_min=16.0:sstart_std=0:sstart_sum=16.0])0.784:0.00411428[&&NHX:Sample_counter=rhiztom3--2:Type_counter=GTDB--1||capture--2:besthit_avg=86.9:besthit_max=90.7:besthit_min=83.1:besthit_std=5.3740115370177675:besthit_sum=173.8:bitscore_avg=206.0:bitscore_max=214.0:bitscore_min=198.0:bitscore_std=11.313708498984761:bitscore_sum=412.0:capture_class_counter=c__Actinomycetia--1||c__Alphaproteobacteria--1:capture_domain_counter=d__Bacteria--2:capture_family_counter=f__Geodermatophilaceae--1||f__Xanthobacteraceae--1:capture_genus_counter=g__Blastococcus--1||g__Rhodoplanes--1:capture_order_counter=o__Mycobacteriales--1||o__Rhizobiales--1:capture_phylum_counter=p__Actinobacteriota--1||p__Proteobacteria--1:capture_species_counter=s__Blastococcus xanthinilyticus--1||s__Rhodoplanes elegans--1:evalue_avg=7.550005700000001e-66:evalue_max=1.51e-65:evalue_min=1.14e-71:evalue_std=1.0677304334899562e-65:evalue_sum=1.5100011400000001e-65:gapopen_avg=0.0:gapopen_max=0.0:gapopen_min=0.0:gapopen_std=0.0:gapopen_sum=0.0:gtdb_class_counter=c__Actinomycetia--1:gtdb_domain_counter=d__Bacteria--1:gtdb_family_counter=f__Geodermatophilaceae--1:gtdb_genus_counter=g__Geodermatophilus--1:gtdb_order_counter=o__Mycobacteriales--1:gtdb_phylum_counter=p__Actinobacteriota--1:gtdb_species_counter=s__Geodermatophilus sp900104025--1:heptad_counter=MCP-38H--3:lbd_counter=:lca_tree=s__Geodermatophilus sp900104025:length_avg=141.0:length_max=142.0:length_min=140.0:length_std=1.4142135623730951:length_sum=282.0:mismatch_avg=18.5:mismatch_max=24.0:mismatch_min=13.0:mismatch_std=7.7781745930520225:mismatch_sum=37.0:name=N908230:qcovhsp_avg=100.0:qcovhsp_max=100.0:qcovhsp_min=100.0:qcovhsp_std=0.0:qcovhsp_sum=200.0:qend_avg=141.0:qend_max=142.0:qend_min=140.0:qend_std=1.4142135623730951:qend_sum=282.0:qstart_avg=1.0:qstart_max=1.0:qstart_min=1.0:qstart_std=0.0:qstart_sum=2.0:ref_name_counter=RS_GCF_900107105.1_protein.faa_NZ_FNOT01000015.1_112@PF00015_full_PFAM.346.525--1||RS_GCF_900129495.1_protein.faa_NZ_FQVX01000010.1_10@PF00015_full_PFAM.343.522--1:scovhsp_avg=78.75:scovhsp_max=79.3:scovhsp_min=78.2:scovhsp_std=0.7778174593051983:scovhsp_sum=157.5:send_avg=155.5:send_max=157.0:send_min=154.0:send_std=2.1213203435596424:send_sum=311.0:sstart_avg=15.5:sstart_max=16.0:sstart_min=15.0:sstart_std=0.7071067811865476:sstart_sum=31.0],RS_GCF_900104025.1_protein.faa_NZ_FNIQ01000003.1_486@PF00015_full_PFAM.349.519:0.0181051[&&NHX:Type=GTDB:gtdb_class=c__Actinomycetia:gtdb_domain=d__Bacteria:gtdb_family=f__Geodermatophilaceae:gtdb_genus=g__Geodermatophilus:gtdb_order=o__Mycobacteriales:gtdb_phylum=p__Actinobacteriota:gtdb_species=s__Geodermatophilus sp900104025:heptad=MCP-38H:species=d__Bacteria_p__Actinobacteriota_c__Actinomycetia_o__Mycobacteriales_f__Geodermatophilaceae_g__Geodermatophilus_s__Geodermatophilus sp900104025])0.748:0.00360588[&&NHX:Sample_counter=rhiztom3--2:Type_counter=GTDB--2||capture--2:besthit_avg=86.9:besthit_max=90.7:besthit_min=83.1:besthit_std=5.3740115370177675:besthit_sum=173.8:bitscore_avg=206.0:bitscore_max=214.0:bitscore_min=198.0:bitscore_std=11.313708498984761:bitscore_sum=412.0:capture_class_counter=c__Actinomycetia--1||c__Alphaproteobacteria--1:capture_domain_counter=d__Bacteria--2:capture_family_counter=f__Geodermatophilaceae--1||f__Xanthobacteraceae--1:capture_genus_counter=g__Blastococcus--1||g__Rhodoplanes--1:capture_order_counter=o__Mycobacteriales--1||o__Rhizobiales--1:capture_phylum_counter=p__Actinobacteriota--1||p__Proteobacteria--1:capture_species_counter=s__Blastococcus xanthinilyticus--1||s__Rhodoplanes elegans--1:evalue_avg=7.550005700000001e-66:evalue_max=1.51e-65:evalue_min=1.14e-71:evalue_std=1.0677304334899562e-65:evalue_sum=1.5100011400000001e-65:gapopen_avg=0.0:gapopen_max=0.0:gapopen_min=0.0:gapopen_std=0.0:gapopen_sum=0.0:gtdb_class_counter=c__Actinomycetia--2:gtdb_domain_counter=d__Bacteria--2:gtdb_family_counter=f__Geodermatophilaceae--2:gtdb_genus_counter=g__Geodermatophilus--2:gtdb_order_counter=o__Mycobacteriales--2:gtdb_phylum_counter=p__Actinobacteriota--2:gtdb_species_counter=s__Geodermatophilus sp900104025--2:heptad_counter=MCP-38H--4:lbd_counter=:lca_tree=s__Geodermatophilus sp900104025:length_avg=141.0:length_max=142.0:length_min=140.0:length_std=1.4142135623730951:length_sum=282.0:mismatch_avg=18.5:mismatch_max=24.0:mismatch_min=13.0:mismatch_std=7.7781745930520225:mismatch_sum=37.0:name=N908232:qcovhsp_avg=100.0:qcovhsp_max=100.0:qcovhsp_min=100.0:qcovhsp_std=0.0:qcovhsp_sum=200.0:qend_avg=141.0:qend_max=142.0:qend_min=140.0:qend_std=1.4142135623730951:qend_sum=282.0:qstart_avg=1.0:qstart_max=1.0:qstart_min=1.0:qstart_std=0.0:qstart_sum=2.0:ref_name_counter=RS_GCF_900107105.1_protein.faa_NZ_FNOT01000015.1_112@PF00015_full_PFAM.346.525--1||RS_GCF_900129495.1_protein.faa_NZ_FQVX01000010.1_10@PF00015_full_PFAM.343.522--1:scovhsp_avg=78.75:scovhsp_max=79.3:scovhsp_min=78.2:scovhsp_std=0.7778174593051983:scovhsp_sum=157.5:send_avg=155.5:send_max=157.0:send_min=154.0:send_std=2.1213203435596424:send_sum=311.0:sstart_avg=15.5:sstart_max=16.0:sstart_min=15.0:sstart_std=0.7071067811865476:sstart_sum=31.0],RS_GCF_004571065.1_protein.faa_NZ_SPQN01000077.1_10@PF00015_full_PFAM.344.522:0.00402765[&&NHX:Type=GTDB:gtdb_class=c__Actinomycetia:gtdb_domain=d__Bacteria:gtdb_family=f__Geodermatophilaceae:gtdb_genus=g__Geodermatophilus:gtdb_order=o__Mycobacteriales:gtdb_phylum=p__Actinobacteriota:gtdb_species=s__Geodermatophilus sp004571065:heptad=MCP-38H:species=d__Bacteria_p__Actinobacteriota_c__Actinomycetia_o__Mycobacteriales_f__Geodermatophilaceae_g__Geodermatophilus_s__Geodermatophilus sp004571065])0.823:0.00411388[&&NHX:Sample_counter=rhiztom3--2:Type_counter=GTDB--3||capture--2:besthit_avg=86.9:besthit_max=90.7:besthit_min=83.1:besthit_std=5.3740115370177675:besthit_sum=173.8:bitscore_avg=206.0:bitscore_max=214.0:bitscore_min=198.0:bitscore_std=11.313708498984761:bitscore_sum=412.0:capture_class_counter=c__Actinomycetia--1||c__Alphaproteobacteria--1:capture_domain_counter=d__Bacteria--2:capture_family_counter=f__Geodermatophilaceae--1||f__Xanthobacteraceae--1:capture_genus_counter=g__Blastococcus--1||g__Rhodoplanes--1:capture_order_counter=o__Mycobacteriales--1||o__Rhizobiales--1:capture_phylum_counter=p__Actinobacteriota--1||p__Proteobacteria--1:capture_species_counter=s__Blastococcus xanthinilyticus--1||s__Rhodoplanes elegans--1:evalue_avg=7.550005700000001e-66:evalue_max=1.51e-65:evalue_min=1.14e-71:evalue_std=1.0677304334899562e-65:evalue_sum=1.5100011400000001e-65:gapopen_avg=0.0:gapopen_max=0.0:gapopen_min=0.0:gapopen_std=0.0:gapopen_sum=0.0:gtdb_class_counter=c__Actinomycetia--3:gtdb_domain_counter=d__Bacteria--3:gtdb_family_counter=f__Geodermatophilaceae--3:gtdb_genus_counter=g__Geodermatophilus--3:gtdb_order_counter=o__Mycobacteriales--3:gtdb_phylum_counter=p__Actinobacteriota--3:gtdb_species_counter=s__Geodermatophilus sp004571065--1||s__Geodermatophilus sp900104025--2:heptad_counter=MCP-38H--5:lbd_counter=:lca_tree=g__Geodermatophilus:length_avg=141.0:length_max=142.0:length_min=140.0:length_std=1.4142135623730951:length_sum=282.0:mismatch_avg=18.5:mismatch_max=24.0:mismatch_min=13.0:mismatch_std=7.7781745930520225:mismatch_sum=37.0:name=N908234:qcovhsp_avg=100.0:qcovhsp_max=100.0:qcovhsp_min=100.0:qcovhsp_std=0.0:qcovhsp_sum=200.0:qend_avg=141.0:qend_max=142.0:qend_min=140.0:qend_std=1.4142135623730951:qend_sum=282.0:qstart_avg=1.0:qstart_max=1.0:qstart_min=1.0:qstart_std=0.0:qstart_sum=2.0:ref_name_counter=RS_GCF_900107105.1_protein.faa_NZ_FNOT01000015.1_112@PF00015_full_PFAM.346.525--1||RS_GCF_900129495.1_protein.faa_NZ_FQVX01000010.1_10@PF00015_full_PFAM.343.522--1:scovhsp_avg=78.75:scovhsp_max=79.3:scovhsp_min=78.2:scovhsp_std=0.7778174593051983:scovhsp_sum=157.5:send_avg=155.5:send_max=157.0:send_min=154.0:send_std=2.1213203435596424:send_sum=311.0:sstart_avg=15.5:sstart_max=16.0:sstart_min=15.0:sstart_std=0.7071067811865476:sstart_sum=31.0])0.005:0.00794735[&&NHX:Sample_counter=rhiztom3--3:Type_counter=GTDB--9||capture--3:besthit_avg=89.76666666666667:besthit_max=95.5:besthit_min=83.1:besthit_std=6.252466180103126:besthit_sum=269.3:bitscore_avg=218.33333333333334:bitscore_max=243.0:bitscore_min=198.0:bitscore_std=22.810816147900834:bitscore_sum=655.0:capture_class_counter=c__Actinomycetia--1||c__Alphaproteobacteria--1||c__Thermodesulfobacteria--1:capture_domain_counter=d__Bacteria--3:capture_family_counter=f__Geodermatophilaceae--1||f__Thermodesulfobacteriaceae--1||f__Xanthobacteraceae--1:capture_genus_counter=g__Blastococcus--1||g__Rhodoplanes--1||g__Thermosulfurimonas_A--1:capture_order_counter=o__Mycobacteriales--1||o__Rhizobiales--1||o__Thermodesulfobacteriales--1:capture_phylum_counter=p__Actinobacteriota--1||p__Desulfobacterota--1||p__Proteobacteria--1:capture_species_counter=s__Blastococcus xanthinilyticus--1||s__Rhodoplanes elegans--1||s__Thermosulfurimonas_A dismutans_A--1:evalue_avg=5.033337133333334e-66:evalue_max=1.51e-65:evalue_min=4.19e-83:evalue_std=8.717985773868678e-66:evalue_sum=1.5100011400000001e-65:gapopen_avg=0.0:gapopen_max=0.0:gapopen_min=0.0:gapopen_std=0.0:gapopen_sum=0.0:gtdb_class_counter=c__Actinomycetia--9:gtdb_domain_counter=d__Bacteria--9:gtdb_family_counter=f__Geodermatophilaceae--9:gtdb_genus_counter=g__Geodermatophilus--9:gtdb_order_counter=o__Mycobacteriales--9:gtdb_phylum_counter=p__Actinobacteriota--9:gtdb_species_counter=s__Geodermatophilus chilensis--1||s__Geodermatophilus poikilotrophus--1||s__Geodermatophilus siccatus--2||s__Geodermatophilus sp004571065--2||s__Geodermatophilus sp900104025--3:heptad_counter=MCP-38H--12:lbd_counter=:lca_tree=g__Geodermatophilus:length_avg=145.33333333333334:length_max=154.0:length_min=140.0:length_std=7.571877794400365:length_sum=436.0:mismatch_avg=14.666666666666666:mismatch_max=24.0:mismatch_min=7.0:mismatch_std=8.621678104251709:mismatch_sum=44.0:name=N908235:qcovhsp_avg=98.96666666666665:qcovhsp_max=100.0:qcovhsp_min=96.9:qcovhsp_std=1.7897858344878366:qcovhsp_sum=296.9:qend_avg=147.0:qend_max=159.0:qend_min=140.0:qend_std=10.44030650891055:qend_sum=441.0:qstart_avg=2.6666666666666665:qstart_max=6.0:qstart_min=1.0:qstart_std=2.886751345948129:qstart_sum=8.0:ref_name_counter=RS_GCF_900103785.1_protein.faa_NZ_FNHE01000015.1_27@PF00015_full_PFAM.350.526--1||RS_GCF_900107105.1_protein.faa_NZ_FNOT01000015.1_112@PF00015_full_PFAM.346.525--1||RS_GCF_900129495.1_protein.faa_NZ_FQVX01000010.1_10@PF00015_full_PFAM.343.522--1:scovhsp_avg=81.66666666666667:scovhsp_max=87.5:scovhsp_min=78.2:scovhsp_std=5.081666393353005:scovhsp_sum=245.0:send_avg=155.0:send_max=157.0:send_min=154.0:send_std=1.7320508075688772:send_sum=465.0:sstart_avg=10.666666666666666:sstart_max=16.0:sstart_min=1.0:sstart_std=8.386497083606082:sstart_sum=32.0],RS_GCF_900107105.1_protein.faa_NZ_FNOT01000048.1_2@PF00015_full_PFAM.355.458:5e-09[&&NHX:Type=GTDB:gtdb_class=c__Actinomycetia:gtdb_domain=d__Bacteria:gtdb_family=f__Geodermatophilaceae:gtdb_genus=g__Geodermatophilus:gtdb_order=o__Mycobacteriales:gtdb_phylum=p__Actinobacteriota:gtdb_species=s__Geodermatophilus africanus:heptad=MCP-38H:species=d__Bacteria_p__Actinobacteriota_c__Actinomycetia_o__Mycobacteriales_f__Geodermatophilaceae_g__Geodermatophilus_s__Geodermatophilus africanus])0:1.8e-08[&&NHX:Sample_counter=rhiztom3--3:Type_counter=GTDB--10||capture--3:besthit_avg=89.76666666666667:besthit_max=95.5:besthit_min=83.1:besthit_std=6.252466180103126:besthit_sum=269.3:bitscore_avg=218.33333333333334:bitscore_max=243.0:bitscore_min=198.0:bitscore_std=22.810816147900834:bitscore_sum=655.0:capture_class_counter=c__Actinomycetia--1||c__Alphaproteobacteria--1||c__Thermodesulfobacteria--1:capture_domain_counter=d__Bacteria--3:capture_family_counter=f__Geodermatophilaceae--1||f__Thermodesulfobacteriaceae--1||f__Xanthobacteraceae--1:capture_genus_counter=g__Blastococcus--1||g__Rhodoplanes--1||g__Thermosulfurimonas_A--1:capture_order_counter=o__Mycobacteriales--1||o__Rhizobiales--1||o__Thermodesulfobacteriales--1:capture_phylum_counter=p__Actinobacteriota--1||p__Desulfobacterota--1||p__Proteobacteria--1:capture_species_counter=s__Blastococcus xanthinilyticus--1||s__Rhodoplanes elegans--1||s__Thermosulfurimonas_A dismutans_A--1:evalue_avg=5.033337133333334e-66:evalue_max=1.51e-65:evalue_min=4.19e-83:evalue_std=8.717985773868678e-66:evalue_sum=1.5100011400000001e-65:gapopen_avg=0.0:gapopen_max=0.0:gapopen_min=0.0:gapopen_std=0.0:gapopen_sum=0.0:gtdb_class_counter=c__Actinomycetia--10:gtdb_domain_counter=d__Bacteria--10:gtdb_family_counter=f__Geodermatophilaceae--10:gtdb_genus_counter=g__Geodermatophilus--10:gtdb_order_counter=o__Mycobacteriales--10:gtdb_phylum_counter=p__Actinobacteriota--10:gtdb_species_counter=s__Geodermatophilus africanus--1||s__Geodermatophilus chilensis--1||s__Geodermatophilus poikilotrophus--1||s__Geodermatophilus siccatus--2||s__Geodermatophilus sp004571065--2||s__Geodermatophilus sp900104025--3:heptad_counter=MCP-38H--13:lbd_counter=:lca_tree=g__Geodermatophilus:length_avg=145.33333333333334:length_max=154.0:length_min=140.0:length_std=7.571877794400365:length_sum=436.0:mismatch_avg=14.666666666666666:mismatch_max=24.0:mismatch_min=7.0:mismatch_std=8.621678104251709:mismatch_sum=44.0:name=N908237:qcovhsp_avg=98.96666666666665:qcovhsp_max=100.0:qcovhsp_min=96.9:qcovhsp_std=1.7897858344878366:qcovhsp_sum=296.9:qend_avg=147.0:qend_max=159.0:qend_min=140.0:qend_std=10.44030650891055:qend_sum=441.0:qstart_avg=2.6666666666666665:qstart_max=6.0:qstart_min=1.0:qstart_std=2.886751345948129:qstart_sum=8.0:ref_name_counter=RS_GCF_900103785.1_protein.faa_NZ_FNHE01000015.1_27@PF00015_full_PFAM.350.526--1||RS_GCF_900107105.1_protein.faa_NZ_FNOT01000015.1_112@PF00015_full_PFAM.346.525--1||RS_GCF_900129495.1_protein.faa_NZ_FQVX01000010.1_10@PF00015_full_PFAM.343.522--1:scovhsp_avg=81.66666666666667:scovhsp_max=87.5:scovhsp_min=78.2:scovhsp_std=5.081666393353005:scovhsp_sum=245.0:send_avg=155.0:send_max=157.0:send_min=154.0:send_std=1.7320508075688772:send_sum=465.0:sstart_avg=10.666666666666666:sstart_max=16.0:sstart_min=1.0:sstart_std=8.386497083606082:sstart_sum=32.0])0:5e-09[&&NHX:Sample_counter=rhizpot1--1||rhiztom3--3:Type_counter=GTDB--10||capture--4:besthit_avg=92.1:besthit_max=99.1:besthit_min=83.1:besthit_std=6.916646586316233:besthit_sum=368.4:bitscore_avg=209.75:bitscore_max=243.0:bitscore_min=184.0:bitscore_std=25.329495323305068:bitscore_sum=839.0:capture_class_counter=c__Actinomycetia--1||c__Alphaproteobacteria--1||c__Gammaproteobacteria--1||c__Thermodesulfobacteria--1:capture_domain_counter=d__Bacteria--4:capture_family_counter=f__Enterobacteriaceae--1||f__Geodermatophilaceae--1||f__Thermodesulfobacteriaceae--1||f__Xanthobacteraceae--1:capture_genus_counter=g__Blastococcus--1||g__Mixta--1||g__Rhodoplanes--1||g__Thermosulfurimonas_A--1:capture_order_counter=o__Enterobacterales--1||o__Mycobacteriales--1||o__Rhizobiales--1||o__Thermodesulfobacteriales--1:capture_phylum_counter=p__Actinobacteriota--1||p__Desulfobacterota--1||p__Proteobacteria--2:capture_species_counter=s__Blastococcus xanthinilyticus--1||s__Mixta tenebrionis--1||s__Rhodoplanes elegans--1||s__Thermosulfurimonas_A dismutans_A--1:evalue_avg=3.9000377500285005e-61:evalue_max=1.56e-60:evalue_min=4.19e-83:evalue_std=7.799974833639136e-61:evalue_sum=1.5600151000114002e-60:gapopen_avg=0.0:gapopen_max=0.0:gapopen_min=0.0:gapopen_std=0.0:gapopen_sum=0.0:gtdb_class_counter=c__Actinomycetia--10:gtdb_domain_counter=d__Bacteria--10:gtdb_family_counter=f__Geodermatophilaceae--10:gtdb_genus_counter=g__Geodermatophilus--10:gtdb_order_counter=o__Mycobacteriales--10:gtdb_phylum_counter=p__Actinobacteriota--10:gtdb_species_counter=s__Geodermatophilus africanus--1||s__Geodermatophilus chilensis--1||s__Geodermatophilus poikilotrophus--1||s__Geodermatophilus siccatus--2||s__Geodermatophilus sp004571065--2||s__Geodermatophilus sp900104025--3:heptad_counter=MCP-38H--14:lbd_counter=:lca_tree=g__Geodermatophilus:length_avg=137.25:length_max=154.0:length_min=113.0:length_std=17.308475765743594:length_sum=549.0:mismatch_avg=11.25:mismatch_max=24.0:mismatch_min=1.0:mismatch_std=9.810708435174291:mismatch_sum=45.0:name=N908238:qcovhsp_avg=98.375:qcovhsp_max=100.0:qcovhsp_min=96.6:qcovhsp_std=1.8803811670332518:qcovhsp_sum=393.5:qend_avg=139.5:qend_max=159.0:qend_min=117.0:qend_std=17.253019059476713:qend_sum=558.0:qstart_avg=3.25:qstart_max=6.0:qstart_min=1.0:qstart_std=2.6299556396765835:qstart_sum=13.0:ref_name_counter=RS_GCF_000701365.1_protein.faa_NZ_KL370778.1_264@PF00015_full_PFAM.331.508--1||RS_GCF_900103785.1_protein.faa_NZ_FNHE01000015.1_27@PF00015_full_PFAM.350.526--1||RS_GCF_900107105.1_protein.faa_NZ_FNOT01000015.1_112@PF00015_full_PFAM.346.525--1||RS_GCF_900129495.1_protein.faa_NZ_FQVX01000010.1_10@PF00015_full_PFAM.343.522--1:scovhsp_avg=77.2:scovhsp_max=87.5:scovhsp_min=63.8:scovhsp_std=9.849873095629203:scovhsp_sum=308.8:send_avg=144.5:send_max=157.0:send_min=113.0:send_std=21.047565179849187:send_sum=578.0:sstart_avg=8.25:sstart_max=16.0:sstart_min=1.0:sstart_std=8.381527307120106:sstart_sum=33.0],((RS_GCF_900111455.1_protein.faa_NZ_FOIE01000007.1_57@PF00015_full_PFAM.353.532:5e-09[&&NHX:Type=GTDB:gtdb_class=c__Actinomycetia:gtdb_domain=d__Bacteria:gtdb_family=f__Geodermatophilaceae:gtdb_genus=g__Geodermatophilus:gtdb_order=o__Mycobacteriales:gtdb_phylum=p__Actinobacteriota:gtdb_species=s__Geodermatophilus poikilotrophus:heptad=MCP-38H:species=d__Bacteria_p__Actinobacteriota_c__Actinomycetia_o__Mycobacteriales_f__Geodermatophilaceae_g__Geodermatophilus_s__Geodermatophilus poikilotrophus],RS_GCF_900111455.1_protein.faa_NZ_FOIE01000007.1_60@PF00015_full_PFAM.349.527:0.00409725[&&NHX:Type=GTDB:gtdb_class=c__Actinomycetia:gtdb_domain=d__Bacteria:gtdb_family=f__Geodermatophilaceae:gtdb_genus=g__Geodermatophilus:gtdb_order=o__Mycobacteriales:gtdb_phylum=p__Actinobacteriota:gtdb_species=s__Geodermatophilus poikilotrophus:heptad=MCP-38H:species=d__Bacteria_p__Actinobacteriota_c__Actinomycetia_o__Mycobacteriales_f__Geodermatophilaceae_g__Geodermatophilus_s__Geodermatophilus poikilotrophus])0.931:0.0126744[&&NHX:Sample_counter=:Type_counter=GTDB--2:capture_class_counter=:capture_domain_counter=:capture_family_counter=:capture_genus_counter=:capture_order_counter=:capture_phylum_counter=:capture_species_counter=:evoltype=D:gtdb_class_counter=c__Actinomycetia--2:gtdb_domain_counter=d__Bacteria--2:gtdb_family_counter=f__Geodermatophilaceae--2:gtdb_genus_counter=g__Geodermatophilus--2:gtdb_order_counter=o__Mycobacteriales--2:gtdb_phylum_counter=p__Actinobacteriota--2:gtdb_species_counter=s__Geodermatophilus poikilotrophus--2:heptad_counter=MCP-38H--2:lbd_counter=:lca=d__Bacteria:lca_tree=s__Geodermatophilus poikilotrophus:name=N908241:ref_name_counter=],(RS_GCF_900107105.1_protein.faa_NZ_FNOT01000015.1_112@PF00015_full_PFAM.346.525:0.00536295[&&NHX:Type=GTDB:gtdb_class=c__Actinomycetia:gtdb_domain=d__Bacteria:gtdb_family=f__Geodermatophilaceae:gtdb_genus=g__Geodermatophilus:gtdb_order=o__Mycobacteriales:gtdb_phylum=p__Actinobacteriota:gtdb_species=s__Geodermatophilus africanus:heptad=MCP-38H:species=d__Bacteria_p__Actinobacteriota_c__Actinomycetia_o__Mycobacteriales_f__Geodermatophilaceae_g__Geodermatophilus_s__Geodermatophilus africanus],(RS_GCF_900111455.1_protein.faa_NZ_FOIE01000007.1_61@PF00015_full_PFAM.345.526:0.0370447[&&NHX:Type=GTDB:gtdb_class=c__Actinomycetia:gtdb_domain=d__Bacteria:gtdb_family=f__Geodermatophilaceae:gtdb_genus=g__Geodermatophilus:gtdb_order=o__Mycobacteriales:gtdb_phylum=p__Actinobacteriota:gtdb_species=s__Geodermatophilus poikilotrophus:heptad=MCP-38H:species=d__Bacteria_p__Actinobacteriota_c__Actinomycetia_o__Mycobacteriales_f__Geodermatophilaceae_g__Geodermatophilus_s__Geodermatophilus poikilotrophus],RS_GCF_000025345.1_protein.faa_NC_013757.1_5001@PF00015_full_PFAM.356.536:0.0177211[&&NHX:Type=GTDB:gtdb_class=c__Actinomycetia:gtdb_domain=d__Bacteria:gtdb_family=f__Geodermatophilaceae:gtdb_genus=g__Geodermatophilus:gtdb_order=o__Mycobacteriales:gtdb_phylum=p__Actinobacteriota:gtdb_species=s__Geodermatophilus obscurus:heptad=MCP-38H:species=d__Bacteria_p__Actinobacteriota_c__Actinomycetia_o__Mycobacteriales_f__Geodermatophilaceae_g__Geodermatophilus_s__Geodermatophilus obscurus])0.349:0.0107665[&&NHX:Sample_counter=:Type_counter=GTDB--2:capture_class_counter=:capture_domain_counter=:capture_family_counter=:capture_genus_counter=:capture_order_counter=:capture_phylum_counter=:capture_species_counter=:evoltype=D:gtdb_class_counter=c__Actinomycetia--2:gtdb_domain_counter=d__Bacteria--2:gtdb_family_counter=f__Geodermatophilaceae--2:gtdb_genus_counter=g__Geodermatophilus--2:gtdb_order_counter=o__Mycobacteriales--2:gtdb_phylum_counter=p__Actinobacteriota--2:gtdb_species_counter=s__Geodermatophilus obscurus--1||s__Geodermatophilus poikilotrophus--1:heptad_counter=MCP-38H--2:lbd_counter=:lca=d__Bacteria:lca_tree=g__Geodermatophilus:name=N908245:ref_name_counter=])0.788:0.00696202[&&NHX:Sample_counter=:Type_counter=GTDB--3:capture_class_counter=:capture_domain_counter=:capture_family_counter=:capture_genus_counter=:capture_order_counter=:capture_phylum_counter=:capture_species_counter=:evoltype=D:gtdb_class_counter=c__Actinomycetia--3:gtdb_domain_counter=d__Bacteria--3:gtdb_family_counter=f__Geodermatophilaceae--3:gtdb_genus_counter=g__Geodermatophilus--3:gtdb_order_counter=o__Mycobacteriales--3:gtdb_phylum_counter=p__Actinobacteriota--3:gtdb_species_counter=s__Geodermatophilus africanus--1||s__Geodermatophilus obscurus--1||s__Geodermatophilus poikilotrophus--1:heptad_counter=MCP-38H--3:lbd_counter=:lca=d__Bacteria:lca_tree=g__Geodermatophilus:name=N908246:ref_name_counter=])0.757:0.00423694[&&NHX:Sample_counter=:Type_counter=GTDB--5:capture_class_counter=:capture_domain_counter=:capture_family_counter=:capture_genus_counter=:capture_order_counter=:capture_phylum_counter=:capture_species_counter=:evoltype=D:gtdb_class_counter=c__Actinomycetia--5:gtdb_domain_counter=d__Bacteria--5:gtdb_family_counter=f__Geodermatophilaceae--5:gtdb_genus_counter=g__Geodermatophilus--5:gtdb_order_counter=o__Mycobacteriales--5:gtdb_phylum_counter=p__Actinobacteriota--5:gtdb_species_counter=s__Geodermatophilus africanus--1||s__Geodermatophilus obscurus--1||s__Geodermatophilus poikilotrophus--3:heptad_counter=MCP-38H--5:lbd_counter=:lca=d__Bacteria:lca_tree=g__Geodermatophilus:name=N908247:ref_name_counter=])0.941:0.011685[&&NHX:Sample_counter=rhizpot1--1||rhiztom3--3:Type_counter=GTDB--15||capture--4:besthit_avg=92.1:besthit_max=99.1:besthit_min=83.1:besthit_std=6.916646586316233:besthit_sum=368.4:bitscore_avg=209.75:bitscore_max=243.0:bitscore_min=184.0:bitscore_std=25.329495323305068:bitscore_sum=839.0:capture_class_counter=c__Actinomycetia--1||c__Alphaproteobacteria--1||c__Gammaproteobacteria--1||c__Thermodesulfobacteria--1:capture_domain_counter=d__Bacteria--4:capture_family_counter=f__Enterobacteriaceae--1||f__Geodermatophilaceae--1||f__Thermodesulfobacteriaceae--1||f__Xanthobacteraceae--1:capture_genus_counter=g__Blastococcus--1||g__Mixta--1||g__Rhodoplanes--1||g__Thermosulfurimonas_A--1:capture_order_counter=o__Enterobacterales--1||o__Mycobacteriales--1||o__Rhizobiales--1||o__Thermodesulfobacteriales--1:capture_phylum_counter=p__Actinobacteriota--1||p__Desulfobacterota--1||p__Proteobacteria--2:capture_species_counter=s__Blastococcus xanthinilyticus--1||s__Mixta tenebrionis--1||s__Rhodoplanes elegans--1||s__Thermosulfurimonas_A dismutans_A--1:evalue_avg=3.9000377500285005e-61:evalue_max=1.56e-60:evalue_min=4.19e-83:evalue_std=7.799974833639136e-61:evalue_sum=1.5600151000114002e-60:gapopen_avg=0.0:gapopen_max=0.0:gapopen_min=0.0:gapopen_std=0.0:gapopen_sum=0.0:gtdb_class_counter=c__Actinomycetia--15:gtdb_domain_counter=d__Bacteria--15:gtdb_family_counter=f__Geodermatophilaceae--15:gtdb_genus_counter=g__Geodermatophilus--15:gtdb_order_counter=o__Mycobacteriales--15:gtdb_phylum_counter=p__Actinobacteriota--15:gtdb_species_counter=s__Geodermatophilus africanus--2||s__Geodermatophilus chilensis--1||s__Geodermatophilus obscurus--1||s__Geodermatophilus poikilotrophus--4||s__Geodermatophilus siccatus--2||s__Geodermatophilus sp004571065--2||s__Geodermatophilus sp900104025--3:heptad_counter=MCP-38H--19:lbd_counter=:lca_tree=g__Geodermatophilus:length_avg=137.25:length_max=154.0:length_min=113.0:length_std=17.308475765743594:length_sum=549.0:mismatch_avg=11.25:mismatch_max=24.0:mismatch_min=1.0:mismatch_std=9.810708435174291:mismatch_sum=45.0:name=N908248:qcovhsp_avg=98.375:qcovhsp_max=100.0:qcovhsp_min=96.6:qcovhsp_std=1.8803811670332518:qcovhsp_sum=393.5:qend_avg=139.5:qend_max=159.0:qend_min=117.0:qend_std=17.253019059476713:qend_sum=558.0:qstart_avg=3.25:qstart_max=6.0:qstart_min=1.0:qstart_std=2.6299556396765835:qstart_sum=13.0:ref_name_counter=RS_GCF_000701365.1_protein.faa_NZ_KL370778.1_264@PF00015_full_PFAM.331.508--1||RS_GCF_900103785.1_protein.faa_NZ_FNHE01000015.1_27@PF00015_full_PFAM.350.526--1||RS_GCF_900107105.1_protein.faa_NZ_FNOT01000015.1_112@PF00015_full_PFAM.346.525--1||RS_GCF_900129495.1_protein.faa_NZ_FQVX01000010.1_10@PF00015_full_PFAM.343.522--1:scovhsp_avg=77.2:scovhsp_max=87.5:scovhsp_min=63.8:scovhsp_std=9.849873095629203:scovhsp_sum=308.8:send_avg=144.5:send_max=157.0:send_min=113.0:send_std=21.047565179849187:send_sum=578.0:sstart_avg=8.25:sstart_max=16.0:sstart_min=1.0:sstart_std=8.381527307120106:sstart_sum=33.0],((RS_GCF_003428645.1_protein.faa_NZ_QVQH01000034.1_32@PF00015_full_PFAM.342.521:0.0732223[&&NHX:Type=GTDB:gtdb_class=c__Actinomycetia:gtdb_domain=d__Bacteria:gtdb_family=f__Geodermatophilaceae:gtdb_genus=g__Geodermatophilus:gtdb_order=o__Mycobacteriales:gtdb_phylum=p__Actinobacteriota:gtdb_species=s__Geodermatophilus sp003428645:heptad=MCP-38H:species=d__Bacteria_p__Actinobacteriota_c__Actinomycetia_o__Mycobacteriales_f__Geodermatophilaceae_g__Geodermatophilus_s__Geodermatophilus sp003428645],((31f858ae-c925-4368-8a12-c79fd16b0ec9_6@MCPsignal.500.659:0.0163948[&&NHX:Sample=rhizpot3:Type=capture:besthit=95.5:bitscore=244.0:capture_class=c__Alphaproteobacteria:capture_domain=d__Bacteria:capture_family=f__WMHbin7:capture_genus=g__WMHbin7:capture_order=o__Rhodospirillales:capture_phylum=p__Proteobacteria:capture_species=s__WMHbin7 sp015231795:evalue=3.26e-83:gapopen=0.0:heptad=MCP-38H:length=154.0:mismatch=7.0:qcovhsp=96.9:qend=159.0:qstart=6.0:ref_name=RS_GCF_900129495.1_protein.faa_NZ_FQVX01000010.1_10@PF00015_full_PFAM.343.522:scovhsp=86.0:send=154.0:sstart=1.0],54a30baf-686d-4279-9dea-13555189b278_5@MCPsignal.409.516:0.0115728[&&NHX:Sample=rhizpot1:Type=capture:besthit=95.3:bitscore=168.0:capture_class=c__Alphaproteobacteria:capture_domain=d__Bacteria:capture_family=f__Rhizobiaceae:capture_genus=g__Agrobacterium:capture_order=o__Rhizobiales:capture_phylum=p__Proteobacteria:capture_species=s__Agrobacterium sp005938205:evalue=3.56e-54:gapopen=0.0:heptad=MCP-38H:length=107.0:mismatch=5.0:qcovhsp=100.0:qend=107.0:qstart=1.0:ref_name=RS_GCF_900116515.1_protein.faa_NZ_FPBA01000033.1_44@PF00015_full_PFAM.10.198:scovhsp=56.9:send=112.0:sstart=6.0])0.639:0.00403435[&&NHX:Sample_counter=rhizpot1--1||rhizpot3--1:Type_counter=capture--2:besthit_avg=95.4:besthit_max=95.5:besthit_min=95.3:besthit_std=0.14142135623731153:besthit_sum=190.8:bitscore_avg=206.0:bitscore_max=244.0:bitscore_min=168.0:bitscore_std=53.74011537017761:bitscore_sum=412.0:capture_class_counter=c__Alphaproteobacteria--2:capture_domain_counter=d__Bacteria--2:capture_family_counter=f__Rhizobiaceae--1||f__WMHbin7--1:capture_genus_counter=g__Agrobacterium--1||g__WMHbin7--1:capture_order_counter=o__Rhizobiales--1||o__Rhodospirillales--1:capture_phylum_counter=p__Proteobacteria--2:capture_species_counter=s__Agrobacterium sp005938205--1||s__WMHbin7 sp015231795--1:evalue_avg=1.78e-54:evalue_max=3.56e-54:evalue_min=3.26e-83:evalue_std=2.517300141024109e-54:evalue_sum=3.56e-54:gapopen_avg=0.0:gapopen_max=0.0:gapopen_min=0.0:gapopen_std=0.0:gapopen_sum=0.0:gtdb_class_counter=:gtdb_domain_counter=:gtdb_family_counter=:gtdb_genus_counter=:gtdb_order_counter=:gtdb_phylum_counter=:gtdb_species_counter=:heptad_counter=MCP-38H--2:lbd_counter=:length_avg=130.5:length_max=154.0:length_min=107.0:length_std=33.23401871576773:length_sum=261.0:mismatch_avg=6.0:mismatch_max=7.0:mismatch_min=5.0:mismatch_std=1.4142135623730951:mismatch_sum=12.0:name=N908252:qcovhsp_avg=98.45:qcovhsp_max=100.0:qcovhsp_min=96.9:qcovhsp_std=2.192031021678293:qcovhsp_sum=196.9:qend_avg=133.0:qend_max=159.0:qend_min=107.0:qend_std=36.76955262170047:qend_sum=266.0:qstart_avg=3.5:qstart_max=6.0:qstart_min=1.0:qstart_std=3.5355339059327378:qstart_sum=7.0:ref_name_counter=RS_GCF_900116515.1_protein.faa_NZ_FPBA01000033.1_44@PF00015_full_PFAM.10.198--1||RS_GCF_900129495.1_protein.faa_NZ_FQVX01000010.1_10@PF00015_full_PFAM.343.522--1:scovhsp_avg=71.45:scovhsp_max=86.0:scovhsp_min=56.9:scovhsp_std=20.576807332528535:scovhsp_sum=142.9:send_avg=133.0:send_max=154.0:send_min=112.0:send_std=29.698484809834994:send_sum=266.0:sstart_avg=3.5:sstart_max=6.0:sstart_min=1.0:sstart_std=3.5355339059327378:sstart_sum=7.0],RS_GCF_000701365.1_protein.faa_NZ_KL370778.1_301@PF00015_full_PFAM.457.636:0.0362703[&&NHX:Type=GTDB:gtdb_class=c__Actinomycetia:gtdb_domain=d__Bacteria:gtdb_family=f__Geodermatophilaceae:gtdb_genus=g__Geodermatophilus:gtdb_order=o__Mycobacteriales:gtdb_phylum=p__Actinobacteriota:gtdb_species=s__Geodermatophilus sp000701365:heptad=MCP-38H:species=d__Bacteria_p__Actinobacteriota_c__Actinomycetia_o__Mycobacteriales_f__Geodermatophilaceae_g__Geodermatophilus_s__Geodermatophilus sp000701365])0.74:0.00550752[&&NHX:Sample_counter=rhizpot1--1||rhizpot3--1:Type_counter=GTDB--1||capture--2:besthit_avg=95.4:besthit_max=95.5:besthit_min=95.3:besthit_std=0.14142135623731153:besthit_sum=190.8:bitscore_avg=206.0:bitscore_max=244.0:bitscore_min=168.0:bitscore_std=53.74011537017761:bitscore_sum=412.0:capture_class_counter=c__Alphaproteobacteria--2:capture_domain_counter=d__Bacteria--2:capture_family_counter=f__Rhizobiaceae--1||f__WMHbin7--1:capture_genus_counter=g__Agrobacterium--1||g__WMHbin7--1:capture_order_counter=o__Rhizobiales--1||o__Rhodospirillales--1:capture_phylum_counter=p__Proteobacteria--2:capture_species_counter=s__Agrobacterium sp005938205--1||s__WMHbin7 sp015231795--1:evalue_avg=1.78e-54:evalue_max=3.56e-54:evalue_min=3.26e-83:evalue_std=2.517300141024109e-54:evalue_sum=3.56e-54:gapopen_avg=0.0:gapopen_max=0.0:gapopen_min=0.0:gapopen_std=0.0:gapopen_sum=0.0:gtdb_class_counter=c__Actinomycetia--1:gtdb_domain_counter=d__Bacteria--1:gtdb_family_counter=f__Geodermatophilaceae--1:gtdb_genus_counter=g__Geodermatophilus--1:gtdb_order_counter=o__Mycobacteriales--1:gtdb_phylum_counter=p__Actinobacteriota--1:gtdb_species_counter=s__Geodermatophilus sp000701365--1:heptad_counter=MCP-38H--3:lbd_counter=:lca_tree=s__Geodermatophilus sp000701365:length_avg=130.5:length_max=154.0:length_min=107.0:length_std=33.23401871576773:length_sum=261.0:mismatch_avg=6.0:mismatch_max=7.0:mismatch_min=5.0:mismatch_std=1.4142135623730951:mismatch_sum=12.0:name=N908254:qcovhsp_avg=98.45:qcovhsp_max=100.0:qcovhsp_min=96.9:qcovhsp_std=2.192031021678293:qcovhsp_sum=196.9:qend_avg=133.0:qend_max=159.0:qend_min=107.0:qend_std=36.76955262170047:qend_sum=266.0:qstart_avg=3.5:qstart_max=6.0:qstart_min=1.0:qstart_std=3.5355339059327378:qstart_sum=7.0:ref_name_counter=RS_GCF_900116515.1_protein.faa_NZ_FPBA01000033.1_44@PF00015_full_PFAM.10.198--1||RS_GCF_900129495.1_protein.faa_NZ_FQVX01000010.1_10@PF00015_full_PFAM.343.522--1:scovhsp_avg=71.45:scovhsp_max=86.0:scovhsp_min=56.9:scovhsp_std=20.576807332528535:scovhsp_sum=142.9:send_avg=133.0:send_max=154.0:send_min=112.0:send_std=29.698484809834994:send_sum=266.0:sstart_avg=3.5:sstart_max=6.0:sstart_min=1.0:sstart_std=3.5355339059327378:sstart_sum=7.0])0.692:0.00268064[&&NHX:Sample_counter=rhizpot1--1||rhizpot3--1:Type_counter=GTDB--2||capture--2:besthit_avg=95.4:besthit_max=95.5:besthit_min=95.3:besthit_std=0.14142135623731153:besthit_sum=190.8:bitscore_avg=206.0:bitscore_max=244.0:bitscore_min=168.0:bitscore_std=53.74011537017761:bitscore_sum=412.0:capture_class_counter=c__Alphaproteobacteria--2:capture_domain_counter=d__Bacteria--2:capture_family_counter=f__Rhizobiaceae--1||f__WMHbin7--1:capture_genus_counter=g__Agrobacterium--1||g__WMHbin7--1:capture_order_counter=o__Rhizobiales--1||o__Rhodospirillales--1:capture_phylum_counter=p__Proteobacteria--2:capture_species_counter=s__Agrobacterium sp005938205--1||s__WMHbin7 sp015231795--1:evalue_avg=1.78e-54:evalue_max=3.56e-54:evalue_min=3.26e-83:evalue_std=2.517300141024109e-54:evalue_sum=3.56e-54:gapopen_avg=0.0:gapopen_max=0.0:gapopen_min=0.0:gapopen_std=0.0:gapopen_sum=0.0:gtdb_class_counter=c__Actinomycetia--2:gtdb_domain_counter=d__Bacteria--2:gtdb_family_counter=f__Geodermatophilaceae--2:gtdb_genus_counter=g__Geodermatophilus--2:gtdb_order_counter=o__Mycobacteriales--2:gtdb_phylum_counter=p__Actinobacteriota--2:gtdb_species_counter=s__Geodermatophilus sp000701365--1||s__Geodermatophilus sp003428645--1:heptad_counter=MCP-38H--4:lbd_counter=:lca_tree=g__Geodermatophilus:length_avg=130.5:length_max=154.0:length_min=107.0:length_std=33.23401871576773:length_sum=261.0:mismatch_avg=6.0:mismatch_max=7.0:mismatch_min=5.0:mismatch_std=1.4142135623730951:mismatch_sum=12.0:name=N908255:qcovhsp_avg=98.45:qcovhsp_max=100.0:qcovhsp_min=96.9:qcovhsp_std=2.192031021678293:qcovhsp_sum=196.9:qend_avg=133.0:qend_max=159.0:qend_min=107.0:qend_std=36.76955262170047:qend_sum=266.0:qstart_avg=3.5:qstart_max=6.0:qstart_min=1.0:qstart_std=3.5355339059327378:qstart_sum=7.0:ref_name_counter=RS_GCF_900116515.1_protein.faa_NZ_FPBA01000033.1_44@PF00015_full_PFAM.10.198--1||RS_GCF_900129495.1_protein.faa_NZ_FQVX01000010.1_10@PF00015_full_PFAM.343.522--1:scovhsp_avg=71.45:scovhsp_max=86.0:scovhsp_min=56.9:scovhsp_std=20.576807332528535:scovhsp_sum=142.9:send_avg=133.0:send_max=154.0:send_min=112.0:send_std=29.698484809834994:send_sum=266.0:sstart_avg=3.5:sstart_max=6.0:sstart_min=1.0:sstart_std=3.5355339059327378:sstart_sum=7.0],((RS_GCF_003428645.1_protein.faa_NZ_QVQH01000010.1_2@PF00015_full_PFAM.347.527:0.0122429[&&NHX:Type=GTDB:gtdb_class=c__Actinomycetia:gtdb_domain=d__Bacteria:gtdb_family=f__Geodermatophilaceae:gtdb_genus=g__Geodermatophilus:gtdb_order=o__Mycobacteriales:gtdb_phylum=p__Actinobacteriota:gtdb_species=s__Geodermatophilus sp003428645:heptad=MCP-38H:species=d__Bacteria_p__Actinobacteriota_c__Actinomycetia_o__Mycobacteriales_f__Geodermatophilaceae_g__Geodermatophilus_s__Geodermatophilus sp003428645],(RS_GCF_900114385.1_protein.faa_NZ_FOSW01000026.1_2@PF00015_full_PFAM.365.542:0.0170271[&&NHX:Type=GTDB:gtdb_class=c__Actinomycetia:gtdb_domain=d__Bacteria:gtdb_family=f__Geodermatophilaceae:gtdb_genus=g__Geodermatophilus:gtdb_order=o__Mycobacteriales:gtdb_phylum=p__Actinobacteriota:gtdb_species=s__Geodermatophilus ruber:heptad=MCP-38H:species=d__Bacteria_p__Actinobacteriota_c__Actinomycetia_o__Mycobacteriales_f__Geodermatophilaceae_g__Geodermatophilus_s__Geodermatophilus ruber],RS_GCF_900114385.1_protein.faa_NZ_FOSW01000014.1_2@PF00015_full_PFAM.333.510:5e-09[&&NHX:Type=GTDB:gtdb_class=c__Actinomycetia:gtdb_domain=d__Bacteria:gtdb_family=f__Geodermatophilaceae:gtdb_genus=g__Geodermatophilus:gtdb_order=o__Mycobacteriales:gtdb_phylum=p__Actinobacteriota:gtdb_species=s__Geodermatophilus ruber:heptad=MCP-38H:species=d__Bacteria_p__Actinobacteriota_c__Actinomycetia_o__Mycobacteriales_f__Geodermatophilaceae_g__Geodermatophilus_s__Geodermatophilus ruber])0.932:0.0127496[&&NHX:Sample_counter=:Type_counter=GTDB--2:capture_class_counter=:capture_domain_counter=:capture_family_counter=:capture_genus_counter=:capture_order_counter=:capture_phylum_counter=:capture_species_counter=:evoltype=D:gtdb_class_counter=c__Actinomycetia--2:gtdb_domain_counter=d__Bacteria--2:gtdb_family_counter=f__Geodermatophilaceae--2:gtdb_genus_counter=g__Geodermatophilus--2:gtdb_order_counter=o__Mycobacteriales--2:gtdb_phylum_counter=p__Actinobacteriota--2:gtdb_species_counter=s__Geodermatophilus ruber--2:heptad_counter=MCP-38H--2:lbd_counter=:lca=d__Bacteria:lca_tree=s__Geodermatophilus ruber:name=N908259:ref_name_counter=])0.776:0.00366526[&&NHX:Sample_counter=:Type_counter=GTDB--3:capture_class_counter=:capture_domain_counter=:capture_family_counter=:capture_genus_counter=:capture_order_counter=:capture_phylum_counter=:capture_species_counter=:evoltype=D:gtdb_class_counter=c__Actinomycetia--3:gtdb_domain_counter=d__Bacteria--3:gtdb_family_counter=f__Geodermatophilaceae--3:gtdb_genus_counter=g__Geodermatophilus--3:gtdb_order_counter=o__Mycobacteriales--3:gtdb_phylum_counter=p__Actinobacteriota--3:gtdb_species_counter=s__Geodermatophilus ruber--2||s__Geodermatophilus sp003428645--1:heptad_counter=MCP-38H--3:lbd_counter=:lca=d__Bacteria:lca_tree=g__Geodermatophilus:name=N908260:ref_name_counter=],RS_GCF_003428645.1_protein.faa_NZ_QVQH01000010.1_120@PF00015_full_PFAM.358.533:0.029817[&&NHX:Type=GTDB:gtdb_class=c__Actinomycetia:gtdb_domain=d__Bacteria:gtdb_family=f__Geodermatophilaceae:gtdb_genus=g__Geodermatophilus:gtdb_order=o__Mycobacteriales:gtdb_phylum=p__Actinobacteriota:gtdb_species=s__Geodermatophilus sp003428645:heptad=MCP-38H:species=d__Bacteria_p__Actinobacteriota_c__Actinomycetia_o__Mycobacteriales_f__Geodermatophilaceae_g__Geodermatophilus_s__Geodermatophilus sp003428645])0.778:0.00493258[&&NHX:Sample_counter=:Type_counter=GTDB--4:capture_class_counter=:capture_domain_counter=:capture_family_counter=:capture_genus_counter=:capture_order_counter=:capture_phylum_counter=:capture_species_counter=:evoltype=D:gtdb_class_counter=c__Actinomycetia--4:gtdb_domain_counter=d__Bacteria--4:gtdb_family_counter=f__Geodermatophilaceae--4:gtdb_genus_counter=g__Geodermatophilus--4:gtdb_order_counter=o__Mycobacteriales--4:gtdb_phylum_counter=p__Actinobacteriota--4:gtdb_species_counter=s__Geodermatophilus ruber--2||s__Geodermatophilus sp003428645--2:heptad_counter=MCP-38H--4:lbd_counter=:lca=d__Bacteria:lca_tree=g__Geodermatophilus:name=N908262:ref_name_counter=])0:5e-09[&&NHX:Sample_counter=rhizpot1--1||rhizpot3--1:Type_counter=GTDB--6||capture--2:besthit_avg=95.4:besthit_max=95.5:besthit_min=95.3:besthit_std=0.14142135623731153:besthit_sum=190.8:bitscore_avg=206.0:bitscore_max=244.0:bitscore_min=168.0:bitscore_std=53.74011537017761:bitscore_sum=412.0:capture_class_counter=c__Alphaproteobacteria--2:capture_domain_counter=d__Bacteria--2:capture_family_counter=f__Rhizobiaceae--1||f__WMHbin7--1:capture_genus_counter=g__Agrobacterium--1||g__WMHbin7--1:capture_order_counter=o__Rhizobiales--1||o__Rhodospirillales--1:capture_phylum_counter=p__Proteobacteria--2:capture_species_counter=s__Agrobacterium sp005938205--1||s__WMHbin7 sp015231795--1:evalue_avg=1.78e-54:evalue_max=3.56e-54:evalue_min=3.26e-83:evalue_std=2.517300141024109e-54:evalue_sum=3.56e-54:gapopen_avg=0.0:gapopen_max=0.0:gapopen_min=0.0:gapopen_std=0.0:gapopen_sum=0.0:gtdb_class_counter=c__Actinomycetia--6:gtdb_domain_counter=d__Bacteria--6:gtdb_family_counter=f__Geodermatophilaceae--6:gtdb_genus_counter=g__Geodermatophilus--6:gtdb_order_counter=o__Mycobacteriales--6:gtdb_phylum_counter=p__Actinobacteriota--6:gtdb_species_counter=s__Geodermatophilus ruber--2||s__Geodermatophilus sp000701365--1||s__Geodermatophilus sp003428645--3:heptad_counter=MCP-38H--8:lbd_counter=:lca_tree=g__Geodermatophilus:length_avg=130.5:length_max=154.0:length_min=107.0:length_std=33.23401871576773:length_sum=261.0:mismatch_avg=6.0:mismatch_max=7.0:mismatch_min=5.0:mismatch_std=1.4142135623730951:mismatch_sum=12.0:name=N908263:qcovhsp_avg=98.45:qcovhsp_max=100.0:qcovhsp_min=96.9:qcovhsp_std=2.192031021678293:qcovhsp_sum=196.9:qend_avg=133.0:qend_max=159.0:qend_min=107.0:qend_std=36.76955262170047:qend_sum=266.0:qstart_avg=3.5:qstart_max=6.0:qstart_min=1.0:qstart_std=3.5355339059327378:qstart_sum=7.0:ref_name_counter=RS_GCF_900116515.1_protein.faa_NZ_FPBA01000033.1_44@PF00015_full_PFAM.10.198--1||RS_GCF_900129495.1_protein.faa_NZ_FQVX01000010.1_10@PF00015_full_PFAM.343.522--1:scovhsp_avg=71.45:scovhsp_max=86.0:scovhsp_min=56.9:scovhsp_std=20.576807332528535:scovhsp_sum=142.9:send_avg=133.0:send_max=154.0:send_min=112.0:send_std=29.698484809834994:send_sum=266.0:sstart_avg=3.5:sstart_max=6.0:sstart_min=1.0:sstart_std=3.5355339059327378:sstart_sum=7.0])0:5e-09[&&NHX:Sample_counter=rhizpot1--2||rhizpot3--1||rhiztom3--3:Type_counter=GTDB--21||capture--6:besthit_avg=93.2:besthit_max=99.1:besthit_min=83.1:besthit_std=5.622454979810866:besthit_sum=559.2:bitscore_avg=208.5:bitscore_max=244.0:bitscore_min=168.0:bitscore_std=31.085366332086227:bitscore_sum=1251.0:capture_class_counter=c__Actinomycetia--1||c__Alphaproteobacteria--3||c__Gammaproteobacteria--1||c__Thermodesulfobacteria--1:capture_domain_counter=d__Bacteria--6:capture_family_counter=f__Enterobacteriaceae--1||f__Geodermatophilaceae--1||f__Rhizobiaceae--1||f__Thermodesulfobacteriaceae--1||f__WMHbin7--1||f__Xanthobacteraceae--1:capture_genus_counter=g__Agrobacterium--1||g__Blastococcus--1||g__Mixta--1||g__Rhodoplanes--1||g__Thermosulfurimonas_A--1||g__WMHbin7--1:capture_order_counter=o__Enterobacterales--1||o__Mycobacteriales--1||o__Rhizobiales--2||o__Rhodospirillales--1||o__Thermodesulfobacteriales--1:capture_phylum_counter=p__Actinobacteriota--1||p__Desulfobacterota--1||p__Proteobacteria--4:capture_species_counter=s__Agrobacterium sp005938205--1||s__Blastococcus xanthinilyticus--1||s__Mixta tenebrionis--1||s__Rhodoplanes elegans--1||s__Thermosulfurimonas_A dismutans_A--1||s__WMHbin7 sp015231795--1:evalue_avg=5.9333359333585e-55:evalue_max=3.56e-54:evalue_min=3.26e-83:evalue_std=1.453363786676787e-54:evalue_sum=3.5600015600151e-54:gapopen_avg=0.0:gapopen_max=0.0:gapopen_min=0.0:gapopen_std=0.0:gapopen_sum=0.0:gtdb_class_counter=c__Actinomycetia--21:gtdb_domain_counter=d__Bacteria--21:gtdb_family_counter=f__Geodermatophilaceae--21:gtdb_genus_counter=g__Geodermatophilus--21:gtdb_order_counter=o__Mycobacteriales--21:gtdb_phylum_counter=p__Actinobacteriota--21:gtdb_species_counter=s__Geodermatophilus africanus--2||s__Geodermatophilus chilensis--1||s__Geodermatophilus obscurus--1||s__Geodermatophilus poikilotrophus--4||s__Geodermatophilus ruber--2||s__Geodermatophilus siccatus--2||s__Geodermatophilus sp000701365--1||s__Geodermatophilus sp003428645--3||s__Geodermatophilus sp004571065--2||s__Geodermatophilus sp900104025--3:heptad_counter=MCP-38H--27:lbd_counter=:lca_tree=g__Geodermatophilus:length_avg=135.0:length_max=154.0:length_min=107.0:length_std=20.31748015872047:length_sum=810.0:mismatch_avg=9.5:mismatch_max=24.0:mismatch_min=1.0:mismatch_std=8.093207028119323:mismatch_sum=57.0:name=N908264:qcovhsp_avg=98.39999999999999:qcovhsp_max=100.0:qcovhsp_min=96.6:qcovhsp_std=1.7561321134812145:qcovhsp_sum=590.4:qend_avg=137.33333333333334:qend_max=159.0:qend_min=107.0:qend_std=21.453826387539046:qend_sum=824.0:qstart_avg=3.3333333333333335:qstart_max=6.0:qstart_min=1.0:qstart_std=2.581988897471611:qstart_sum=20.0:ref_name_counter=RS_GCF_000701365.1_protein.faa_NZ_KL370778.1_264@PF00015_full_PFAM.331.508--1||RS_GCF_900103785.1_protein.faa_NZ_FNHE01000015.1_27@PF00015_full_PFAM.350.526--1||RS_GCF_900107105.1_protein.faa_NZ_FNOT01000015.1_112@PF00015_full_PFAM.346.525--1||RS_GCF_900116515.1_protein.faa_NZ_FPBA01000033.1_44@PF00015_full_PFAM.10.198--1||RS_GCF_900129495.1_protein.faa_NZ_FQVX01000010.1_10@PF00015_full_PFAM.343.522--2:scovhsp_avg=75.28333333333333:scovhsp_max=87.5:scovhsp_min=56.9:scovhsp_std=12.31704780646185:scovhsp_sum=451.7:send_avg=140.66666666666666:send_max=157.0:send_min=112.0:send_std=21.85101065549753:send_sum=844.0:sstart_avg=6.666666666666667:sstart_max=16.0:sstart_min=1.0:sstart_std=7.118052168020874:sstart_sum=40.0],(((86c56412-8a26-497a-befe-108ec1102172_6@MCPsignal.170.316:5e-09[&&NHX:Sample=rhizpot1:Type=capture:besthit=98.6:bitscore=234.0:capture_class=c__Clostridia:capture_domain=d__Bacteria:capture_family=f__Oscillospiraceae:capture_genus=g__ER4:capture_order=o__Oscillospirales:capture_phylum=p__Firmicutes_A:capture_species=s__ER4 sp015068395:evalue=1.24e-79:gapopen=0.0:heptad=MCP-38H:length=145.0:mismatch=2.0:qcovhsp=99.3:qend=145.0:qstart=1.0:ref_name=RS_GCF_900129495.1_protein.faa_NZ_FQVX01000010.1_10@PF00015_full_PFAM.343.522:scovhsp=81.0:send=148.0:sstart=4.0],((RS_GCF_016907675.1_protein.faa_NZ_JAFBCJ010000001.1_2332@PF00015_full_PFAM.352.529:5e-09[&&NHX:Type=GTDB:gtdb_class=c__Actinomycetia:gtdb_domain=d__Bacteria:gtdb_family=f__Geodermatophilaceae:gtdb_genus=g__Geodermatophilus:gtdb_order=o__Mycobacteriales:gtdb_phylum=p__Actinobacteriota:gtdb_species=s__Geodermatophilus bullaregiensis:heptad=MCP-38H:species=d__Bacteria_p__Actinobacteriota_c__Actinomycetia_o__Mycobacteriales_f__Geodermatophilaceae_g__Geodermatophilus_s__Geodermatophilus bullaregiensis],RS_GCF_016907675.1_protein.faa_NZ_JAFBCJ010000001.1_2334@PF00015_full_PFAM.340.515:0.00414744[&&NHX:Type=GTDB:gtdb_class=c__Actinomycetia:gtdb_domain=d__Bacteria:gtdb_family=f__Geodermatophilaceae:gtdb_genus=g__Geodermatophilus:gtdb_order=o__Mycobacteriales:gtdb_phylum=p__Actinobacteriota:gtdb_species=s__Geodermatophilus bullaregiensis:heptad=MCP-38H:species=d__Bacteria_p__Actinobacteriota_c__Actinomycetia_o__Mycobacteriales_f__Geodermatophilaceae_g__Geodermatophilus_s__Geodermatophilus bullaregiensis])0.995:0.0399884[&&NHX:Sample_counter=:Type_counter=GTDB--2:capture_class_counter=:capture_domain_counter=:capture_family_counter=:capture_genus_counter=:capture_order_counter=:capture_phylum_counter=:capture_species_counter=:evoltype=D:gtdb_class_counter=c__Actinomycetia--2:gtdb_domain_counter=d__Bacteria--2:gtdb_family_counter=f__Geodermatophilaceae--2:gtdb_genus_counter=g__Geodermatophilus--2:gtdb_order_counter=o__Mycobacteriales--2:gtdb_phylum_counter=p__Actinobacteriota--2:gtdb_species_counter=s__Geodermatophilus bullaregiensis--2:heptad_counter=MCP-38H--2:lbd_counter=:lca=d__Bacteria:lca_tree=s__Geodermatophilus bullaregiensis:name=N908268:ref_name_counter=],(RS_GCF_016907675.1_protein.faa_NZ_JAFBCJ010000001.1_2335@PF00015_full_PFAM.346.524:0.0249299[&&NHX:Type=GTDB:gtdb_class=c__Actinomycetia:gtdb_domain=d__Bacteria:gtdb_family=f__Geodermatophilaceae:gtdb_genus=g__Geodermatophilus:gtdb_order=o__Mycobacteriales:gtdb_phylum=p__Actinobacteriota:gtdb_species=s__Geodermatophilus bullaregiensis:heptad=MCP-38H:species=d__Bacteria_p__Actinobacteriota_c__Actinomycetia_o__Mycobacteriales_f__Geodermatophilaceae_g__Geodermatophilus_s__Geodermatophilus bullaregiensis],RS_GCF_900115505.1_protein.faa_NZ_FOWQ01000007.1_2@PF00015_full_PFAM.342.518:0.00454586[&&NHX:Type=GTDB:gtdb_class=c__Actinomycetia:gtdb_domain=d__Bacteria:gtdb_family=f__Geodermatophilaceae:gtdb_genus=g__Geodermatophilus:gtdb_order=o__Mycobacteriales:gtdb_phylum=p__Actinobacteriota:gtdb_species=s__Geodermatophilus dictyosporus:heptad=MCP-38H:species=d__Bacteria_p__Actinobacteriota_c__Actinomycetia_o__Mycobacteriales_f__Geodermatophilaceae_g__Geodermatophilus_s__Geodermatophilus dictyosporus])0.074:0.00438577[&&NHX:Sample_counter=:Type_counter=GTDB--2:capture_class_counter=:capture_domain_counter=:capture_family_counter=:capture_genus_counter=:capture_order_counter=:capture_phylum_counter=:capture_species_counter=:evoltype=D:gtdb_class_counter=c__Actinomycetia--2:gtdb_domain_counter=d__Bacteria--2:gtdb_family_counter=f__Geodermatophilaceae--2:gtdb_genus_counter=g__Geodermatophilus--2:gtdb_order_counter=o__Mycobacteriales--2:gtdb_phylum_counter=p__Actinobacteriota--2:gtdb_species_counter=s__Geodermatophilus bullaregiensis--1||s__Geodermatophilus dictyosporus--1:heptad_counter=MCP-38H--2:lbd_counter=:lca=d__Bacteria:lca_tree=g__Geodermatophilus:name=N908271:ref_name_counter=])0.93:0.026683[&&NHX:Sample_counter=:Type_counter=GTDB--4:capture_class_counter=:capture_domain_counter=:capture_family_counter=:capture_genus_counter=:capture_order_counter=:capture_phylum_counter=:capture_species_counter=:evoltype=D:gtdb_class_counter=c__Actinomycetia--4:gtdb_domain_counter=d__Bacteria--4:gtdb_family_counter=f__Geodermatophilaceae--4:gtdb_genus_counter=g__Geodermatophilus--4:gtdb_order_counter=o__Mycobacteriales--4:gtdb_phylum_counter=p__Actinobacteriota--4:gtdb_species_counter=s__Geodermatophilus bullaregiensis--3||s__Geodermatophilus dictyosporus--1:heptad_counter=MCP-38H--4:lbd_counter=:lca=d__Bacteria:lca_tree=g__Geodermatophilus:name=N908272:ref_name_counter=])0.943:0.0120557[&&NHX:Sample_counter=rhizpot1--1:Type_counter=GTDB--4||capture--1:besthit_avg=98.6:besthit_max=98.6:besthit_min=98.6:besthit_std=0:besthit_sum=98.6:bitscore_avg=234.0:bitscore_max=234.0:bitscore_min=234.0:bitscore_std=0:bitscore_sum=234.0:capture_class_counter=c__Clostridia--1:capture_domain_counter=d__Bacteria--1:capture_family_counter=f__Oscillospiraceae--1:capture_genus_counter=g__ER4--1:capture_order_counter=o__Oscillospirales--1:capture_phylum_counter=p__Firmicutes_A--1:capture_species_counter=s__ER4 sp015068395--1:evalue_avg=1.24e-79:evalue_max=1.24e-79:evalue_min=1.24e-79:evalue_std=0:evalue_sum=1.24e-79:gapopen_avg=0.0:gapopen_max=0.0:gapopen_min=0.0:gapopen_std=0:gapopen_sum=0.0:gtdb_class_counter=c__Actinomycetia--4:gtdb_domain_counter=d__Bacteria--4:gtdb_family_counter=f__Geodermatophilaceae--4:gtdb_genus_counter=g__Geodermatophilus--4:gtdb_order_counter=o__Mycobacteriales--4:gtdb_phylum_counter=p__Actinobacteriota--4:gtdb_species_counter=s__Geodermatophilus bullaregiensis--3||s__Geodermatophilus dictyosporus--1:heptad_counter=MCP-38H--5:lbd_counter=:lca_tree=g__Geodermatophilus:length_avg=145.0:length_max=145.0:length_min=145.0:length_std=0:length_sum=145.0:mismatch_avg=2.0:mismatch_max=2.0:mismatch_min=2.0:mismatch_std=0:mismatch_sum=2.0:name=N908273:qcovhsp_avg=99.3:qcovhsp_max=99.3:qcovhsp_min=99.3:qcovhsp_std=0:qcovhsp_sum=99.3:qend_avg=145.0:qend_max=145.0:qend_min=145.0:qend_std=0:qend_sum=145.0:qstart_avg=1.0:qstart_max=1.0:qstart_min=1.0:qstart_std=0:qstart_sum=1.0:ref_name_counter=RS_GCF_900129495.1_protein.faa_NZ_FQVX01000010.1_10@PF00015_full_PFAM.343.522--1:scovhsp_avg=81.0:scovhsp_max=81.0:scovhsp_min=81.0:scovhsp_std=0:scovhsp_sum=81.0:send_avg=148.0:send_max=148.0:send_min=148.0:send_std=0:send_sum=148.0:sstart_avg=4.0:sstart_max=4.0:sstart_min=4.0:sstart_std=0:sstart_sum=4.0],fa4afbbe-36a0-4f7c-80ed-042a2fa80ea4_2@MCPsignal.184.293:0.00761403[&&NHX:Sample=rhizpot3:Type=capture:besthit=96.3:bitscore=173.0:capture_class=c__Fimbriimonadia:capture_domain=d__Bacteria:capture_family=f__Fimbriimonadaceae:capture_genus=g__UBA8783:capture_order=o__Fimbriimonadales:capture_phylum=p__Armatimonadota:capture_species=s__UBA8783 sp003516955:evalue=4.09e-56:gapopen=0.0:heptad=MCP-38H:length=109.0:mismatch=4.0:qcovhsp=100.0:qend=109.0:qstart=1.0:ref_name=RS_GCF_900116515.1_protein.faa_NZ_FPBA01000033.1_44@PF00015_full_PFAM.10.198:scovhsp=58.0:send=114.0:sstart=6.0])0:5e-09[&&NHX:Sample_counter=rhizpot1--1||rhizpot3--1:Type_counter=GTDB--4||capture--2:besthit_avg=97.44999999999999:besthit_max=98.6:besthit_min=96.3:besthit_std=1.6263455967290572:besthit_sum=194.89999999999998:bitscore_avg=203.5:bitscore_max=234.0:bitscore_min=173.0:bitscore_std=43.1335136523794:bitscore_sum=407.0:capture_class_counter=c__Clostridia--1||c__Fimbriimonadia--1:capture_domain_counter=d__Bacteria--2:capture_family_counter=f__Fimbriimonadaceae--1||f__Oscillospiraceae--1:capture_genus_counter=g__ER4--1||g__UBA8783--1:capture_order_counter=o__Fimbriimonadales--1||o__Oscillospirales--1:capture_phylum_counter=p__Armatimonadota--1||p__Firmicutes_A--1:capture_species_counter=s__ER4 sp015068395--1||s__UBA8783 sp003516955--1:evalue_avg=2.045e-56:evalue_max=4.09e-56:evalue_min=1.24e-79:evalue_std=2.8920667350529796e-56:evalue_sum=4.09e-56:gapopen_avg=0.0:gapopen_max=0.0:gapopen_min=0.0:gapopen_std=0.0:gapopen_sum=0.0:gtdb_class_counter=c__Actinomycetia--4:gtdb_domain_counter=d__Bacteria--4:gtdb_family_counter=f__Geodermatophilaceae--4:gtdb_genus_counter=g__Geodermatophilus--4:gtdb_order_counter=o__Mycobacteriales--4:gtdb_phylum_counter=p__Actinobacteriota--4:gtdb_species_counter=s__Geodermatophilus bullaregiensis--3||s__Geodermatophilus dictyosporus--1:heptad_counter=MCP-38H--6:lbd_counter=:lca_tree=g__Geodermatophilus:length_avg=127.0:length_max=145.0:length_min=109.0:length_std=25.45584412271571:length_sum=254.0:mismatch_avg=3.0:mismatch_max=4.0:mismatch_min=2.0:mismatch_std=1.4142135623730951:mismatch_sum=6.0:name=N908275:qcovhsp_avg=99.65:qcovhsp_max=100.0:qcovhsp_min=99.3:qcovhsp_std=0.4949747468305853:qcovhsp_sum=199.3:qend_avg=127.0:qend_max=145.0:qend_min=109.0:qend_std=25.45584412271571:qend_sum=254.0:qstart_avg=1.0:qstart_max=1.0:qstart_min=1.0:qstart_std=0.0:qstart_sum=2.0:ref_name_counter=RS_GCF_900116515.1_protein.faa_NZ_FPBA01000033.1_44@PF00015_full_PFAM.10.198--1||RS_GCF_900129495.1_protein.faa_NZ_FQVX01000010.1_10@PF00015_full_PFAM.343.522--1:scovhsp_avg=69.5:scovhsp_max=81.0:scovhsp_min=58.0:scovhsp_std=16.263455967290593:scovhsp_sum=139.0:send_avg=131.0:send_max=148.0:send_min=114.0:send_std=24.041630560342615:send_sum=262.0:sstart_avg=5.0:sstart_max=6.0:sstart_min=4.0:sstart_std=1.4142135623730951:sstart_sum=10.0],(73e2be3f-1425-4464-b4f4-8cb5751c4590_2@MCPsignal.417.526:0.0148067[&&NHX:Sample=rhizpot1:Type=capture:besthit=91.7:bitscore=170.0:capture_class=c__Halobacteria:capture_domain=d__Archaea:capture_family=f__Haloarculaceae:capture_genus=g__Halapricum:capture_order=o__Halobacteriales:capture_phylum=p__Halobacteriota:capture_species=s__Halapricum sp009741825:evalue=5.09e-55:gapopen=0.0:heptad=MCP-38H:length=109.0:mismatch=9.0:qcovhsp=100.0:qend=109.0:qstart=1.0:ref_name=RS_GCF_900129495.1_protein.faa_NZ_FQVX01000010.1_10@PF00015_full_PFAM.343.522:scovhsp=60.9:send=154.0:sstart=46.0],(((RS_GCF_000701365.1_protein.faa_NZ_KL370778.1_264@PF00015_full_PFAM.331.508:6e-09[&&NHX:Type=GTDB:gtdb_class=c__Actinomycetia:gtdb_domain=d__Bacteria:gtdb_family=f__Geodermatophilaceae:gtdb_genus=g__Geodermatophilus:gtdb_order=o__Mycobacteriales:gtdb_phylum=p__Actinobacteriota:gtdb_species=s__Geodermatophilus sp000701365:heptad=MCP-38H:species=d__Bacteria_p__Actinobacteriota_c__Actinomycetia_o__Mycobacteriales_f__Geodermatophilaceae_g__Geodermatophilus_s__Geodermatophilus sp000701365],RS_GCF_003319125.1_protein.faa_NZ_QOHG01000003.1_43@PF00015_full_PFAM.348.524:0.0175417[&&NHX:Type=GTDB:gtdb_class=c__Actinomycetia:gtdb_domain=d__Bacteria:gtdb_family=f__Geodermatophilaceae:gtdb_genus=g__Geodermatophilus:gtdb_order=o__Mycobacteriales:gtdb_phylum=p__Actinobacteriota:gtdb_species=s__Geodermatophilus sp003319125:heptad=MCP-38H:species=d__Bacteria_p__Actinobacteriota_c__Actinomycetia_o__Mycobacteriales_f__Geodermatophilaceae_g__Geodermatophilus_s__Geodermatophilus sp003319125])0:6e-09[&&NHX:Sample_counter=:Type_counter=GTDB--2:capture_class_counter=:capture_domain_counter=:capture_family_counter=:capture_genus_counter=:capture_order_counter=:capture_phylum_counter=:capture_species_counter=:evoltype=D:gtdb_class_counter=c__Actinomycetia--2:gtdb_domain_counter=d__Bacteria--2:gtdb_family_counter=f__Geodermatophilaceae--2:gtdb_genus_counter=g__Geodermatophilus--2:gtdb_order_counter=o__Mycobacteriales--2:gtdb_phylum_counter=p__Actinobacteriota--2:gtdb_species_counter=s__Geodermatophilus sp000701365--1||s__Geodermatophilus sp003319125--1:heptad_counter=MCP-38H--2:lbd_counter=:lca=d__Bacteria:lca_tree=g__Geodermatophilus:name=N908279:ref_name_counter=],(d21f8a30-60d4-4e3c-b735-387e8e51181a_2@MCPsignal.24.166:5e-09[&&NHX:Sample=rhiztom3:Type=capture:besthit=97.2:bitscore=232.0:capture_class=c__Actinomycetia:capture_domain=d__Bacteria:capture_family=f__Geodermatophilaceae:capture_genus=g__Blastococcus:capture_order=o__Mycobacteriales:capture_phylum=p__Actinobacteriota:capture_species=s__Blastococcus xanthinilyticus:evalue=8.67e-79:gapopen=0.0:heptad=MCP-38H:length=142.0:mismatch=4.0:qcovhsp=100.0:qend=142.0:qstart=1.0:ref_name=RS_GCF_900129495.1_protein.faa_NZ_FQVX01000010.1_10@PF00015_full_PFAM.343.522:scovhsp=79.3:send=159.0:sstart=18.0],RS_GCF_003319125.1_protein.faa_NZ_QOHG01000003.1_102@PF00015_full_PFAM.457.636:5e-09[&&NHX:Type=GTDB:gtdb_class=c__Actinomycetia:gtdb_domain=d__Bacteria:gtdb_family=f__Geodermatophilaceae:gtdb_genus=g__Geodermatophilus:gtdb_order=o__Mycobacteriales:gtdb_phylum=p__Actinobacteriota:gtdb_species=s__Geodermatophilus sp003319125:heptad=MCP-38H:species=d__Bacteria_p__Actinobacteriota_c__Actinomycetia_o__Mycobacteriales_f__Geodermatophilaceae_g__Geodermatophilus_s__Geodermatophilus sp003319125])0:5e-09[&&NHX:Sample_counter=rhiztom3--1:Type_counter=GTDB--1||capture--1:besthit_avg=97.2:besthit_max=97.2:besthit_min=97.2:besthit_std=0:besthit_sum=97.2:bitscore_avg=232.0:bitscore_max=232.0:bitscore_min=232.0:bitscore_std=0:bitscore_sum=232.0:capture_class_counter=c__Actinomycetia--1:capture_domain_counter=d__Bacteria--1:capture_family_counter=f__Geodermatophilaceae--1:capture_genus_counter=g__Blastococcus--1:capture_order_counter=o__Mycobacteriales--1:capture_phylum_counter=p__Actinobacteriota--1:capture_species_counter=s__Blastococcus xanthinilyticus--1:evalue_avg=8.67e-79:evalue_max=8.67e-79:evalue_min=8.67e-79:evalue_std=0:evalue_sum=8.67e-79:gapopen_avg=0.0:gapopen_max=0.0:gapopen_min=0.0:gapopen_std=0:gapopen_sum=0.0:gtdb_class_counter=c__Actinomycetia--1:gtdb_domain_counter=d__Bacteria--1:gtdb_family_counter=f__Geodermatophilaceae--1:gtdb_genus_counter=g__Geodermatophilus--1:gtdb_order_counter=o__Mycobacteriales--1:gtdb_phylum_counter=p__Actinobacteriota--1:gtdb_species_counter=s__Geodermatophilus sp003319125--1:heptad_counter=MCP-38H--2:lbd_counter=:lca_tree=s__Geodermatophilus sp003319125:length_avg=142.0:length_max=142.0:length_min=142.0:length_std=0:length_sum=142.0:mismatch_avg=4.0:mismatch_max=4.0:mismatch_min=4.0:mismatch_std=0:mismatch_sum=4.0:name=N908282:qcovhsp_avg=100.0:qcovhsp_max=100.0:qcovhsp_min=100.0:qcovhsp_std=0:qcovhsp_sum=100.0:qend_avg=142.0:qend_max=142.0:qend_min=142.0:qend_std=0:qend_sum=142.0:qstart_avg=1.0:qstart_max=1.0:qstart_min=1.0:qstart_std=0:qstart_sum=1.0:ref_name_counter=RS_GCF_900129495.1_protein.faa_NZ_FQVX01000010.1_10@PF00015_full_PFAM.343.522--1:scovhsp_avg=79.3:scovhsp_max=79.3:scovhsp_min=79.3:scovhsp_std=0:scovhsp_sum=79.3:send_avg=159.0:send_max=159.0:send_min=159.0:send_std=0:send_sum=159.0:sstart_avg=18.0:sstart_max=18.0:sstart_min=18.0:sstart_std=0:sstart_sum=18.0])0.914:0.00814437[&&NHX:Sample_counter=rhiztom3--1:Type_counter=GTDB--3||capture--1:besthit_avg=97.2:besthit_max=97.2:besthit_min=97.2:besthit_std=0:besthit_sum=97.2:bitscore_avg=232.0:bitscore_max=232.0:bitscore_min=232.0:bitscore_std=0:bitscore_sum=232.0:capture_class_counter=c__Actinomycetia--1:capture_domain_counter=d__Bacteria--1:capture_family_counter=f__Geodermatophilaceae--1:capture_genus_counter=g__Blastococcus--1:capture_order_counter=o__Mycobacteriales--1:capture_phylum_counter=p__Actinobacteriota--1:capture_species_counter=s__Blastococcus xanthinilyticus--1:evalue_avg=8.67e-79:evalue_max=8.67e-79:evalue_min=8.67e-79:evalue_std=0:evalue_sum=8.67e-79:gapopen_avg=0.0:gapopen_max=0.0:gapopen_min=0.0:gapopen_std=0:gapopen_sum=0.0:gtdb_class_counter=c__Actinomycetia--3:gtdb_domain_counter=d__Bacteria--3:gtdb_family_counter=f__Geodermatophilaceae--3:gtdb_genus_counter=g__Geodermatophilus--3:gtdb_order_counter=o__Mycobacteriales--3:gtdb_phylum_counter=p__Actinobacteriota--3:gtdb_species_counter=s__Geodermatophilus sp000701365--1||s__Geodermatophilus sp003319125--2:heptad_counter=MCP-38H--4:lbd_counter=:lca_tree=g__Geodermatophilus:length_avg=142.0:length_max=142.0:length_min=142.0:length_std=0:length_sum=142.0:mismatch_avg=4.0:mismatch_max=4.0:mismatch_min=4.0:mismatch_std=0:mismatch_sum=4.0:name=N908283:qcovhsp_avg=100.0:qcovhsp_max=100.0:qcovhsp_min=100.0:qcovhsp_std=0:qcovhsp_sum=100.0:qend_avg=142.0:qend_max=142.0:qend_min=142.0:qend_std=0:qend_sum=142.0:qstart_avg=1.0:qstart_max=1.0:qstart_min=1.0:qstart_std=0:qstart_sum=1.0:ref_name_counter=RS_GCF_900129495.1_protein.faa_NZ_FQVX01000010.1_10@PF00015_full_PFAM.343.522--1:scovhsp_avg=79.3:scovhsp_max=79.3:scovhsp_min=79.3:scovhsp_std=0:scovhsp_sum=79.3:send_avg=159.0:send_max=159.0:send_min=159.0:send_std=0:send_sum=159.0:sstart_avg=18.0:sstart_max=18.0:sstart_min=18.0:sstart_std=0:sstart_sum=18.0],(RS_GCF_900182545.1_protein.faa_NZ_FXTJ01000001.1_719@PF00015_full_PFAM.353.532:5e-09[&&NHX:Type=GTDB:gtdb_class=c__Actinomycetia:gtdb_domain=d__Bacteria:gtdb_family=f__Geodermatophilaceae:gtdb_genus=g__Geodermatophilus:gtdb_order=o__Mycobacteriales:gtdb_phylum=p__Actinobacteriota:gtdb_species=s__Geodermatophilus aquaeductus:heptad=MCP-38H:species=d__Bacteria_p__Actinobacteriota_c__Actinomycetia_o__Mycobacteriales_f__Geodermatophilaceae_g__Geodermatophilus_s__Geodermatophilus aquaeductus],(((RS_GCF_900115395.1_protein.faa_NZ_FOWE01000006.1_98@PF00015_full_PFAM.357.533:5e-09[&&NHX:Type=GTDB:gtdb_class=c__Actinomycetia:gtdb_domain=d__Bacteria:gtdb_family=f__Geodermatophilaceae:gtdb_genus=g__Geodermatophilus:gtdb_order=o__Mycobacteriales:gtdb_phylum=p__Actinobacteriota:gtdb_species=s__Geodermatophilus obscurus_B:heptad=MCP-38H:species=d__Bacteria_p__Actinobacteriota_c__Actinomycetia_o__Mycobacteriales_f__Geodermatophilaceae_g__Geodermatophilus_s__Geodermatophilus obscurus_B],(RS_GCF_900116515.1_protein.faa_NZ_FPBA01000033.1_44@PF00015_full_PFAM.10.198:0.0210045[&&NHX:Type=GTDB:gtdb_class=c__Actinomycetia:gtdb_domain=d__Bacteria:gtdb_family=f__Geodermatophilaceae:gtdb_genus=g__Geodermatophilus:gtdb_order=o__Mycobacteriales:gtdb_phylum=p__Actinobacteriota:gtdb_species=s__Geodermatophilus amargosae:heptad=MCP-38H:species=d__Bacteria_p__Actinobacteriota_c__Actinomycetia_o__Mycobacteriales_f__Geodermatophilaceae_g__Geodermatophilus_s__Geodermatophilus amargosae],RS_GCF_900115395.1_protein.faa_NZ_FOWE01000006.1_96@PF00015_full_PFAM.342.517:0.00643477[&&NHX:Type=GTDB:gtdb_class=c__Actinomycetia:gtdb_domain=d__Bacteria:gtdb_family=f__Geodermatophilaceae:gtdb_genus=g__Geodermatophilus:gtdb_order=o__Mycobacteriales:gtdb_phylum=p__Actinobacteriota:gtdb_species=s__Geodermatophilus obscurus_B:heptad=MCP-38H:species=d__Bacteria_p__Actinobacteriota_c__Actinomycetia_o__Mycobacteriales_f__Geodermatophilaceae_g__Geodermatophilus_s__Geodermatophilus obscurus_B])0.763:0.00635713[&&NHX:Sample_counter=:Type_counter=GTDB--2:capture_class_counter=:capture_domain_counter=:capture_family_counter=:capture_genus_counter=:capture_order_counter=:capture_phylum_counter=:capture_species_counter=:evoltype=D:gtdb_class_counter=c__Actinomycetia--2:gtdb_domain_counter=d__Bacteria--2:gtdb_family_counter=f__Geodermatophilaceae--2:gtdb_genus_counter=g__Geodermatophilus--2:gtdb_order_counter=o__Mycobacteriales--2:gtdb_phylum_counter=p__Actinobacteriota--2:gtdb_species_counter=s__Geodermatophilus amargosae--1||s__Geodermatophilus obscurus_B--1:heptad_counter=MCP-38H--2:lbd_counter=:lca=d__Bacteria:lca_tree=g__Geodermatophilus:name=N908288:ref_name_counter=])0.792:0.00418954[&&NHX:Sample_counter=:Type_counter=GTDB--3:capture_class_counter=:capture_domain_counter=:capture_family_counter=:capture_genus_counter=:capture_order_counter=:capture_phylum_counter=:capture_species_counter=:evoltype=D:gtdb_class_counter=c__Actinomycetia--3:gtdb_domain_counter=d__Bacteria--3:gtdb_family_counter=f__Geodermatophilaceae--3:gtdb_genus_counter=g__Geodermatophilus--3:gtdb_order_counter=o__Mycobacteriales--3:gtdb_phylum_counter=p__Actinobacteriota--3:gtdb_species_counter=s__Geodermatophilus amargosae--1||s__Geodermatophilus obscurus_B--2:heptad_counter=MCP-38H--3:lbd_counter=:lca=d__Bacteria:lca_tree=g__Geodermatophilus:name=N908289:ref_name_counter=],RS_GCF_900115395.1_protein.faa_NZ_FOWE01000006.1_99@PF00015_full_PFAM.343.520:0.0081384[&&NHX:Type=GTDB:gtdb_class=c__Actinomycetia:gtdb_domain=d__Bacteria:gtdb_family=f__Geodermatophilaceae:gtdb_genus=g__Geodermatophilus:gtdb_order=o__Mycobacteriales:gtdb_phylum=p__Actinobacteriota:gtdb_species=s__Geodermatophilus obscurus_B:heptad=MCP-38H:species=d__Bacteria_p__Actinobacteriota_c__Actinomycetia_o__Mycobacteriales_f__Geodermatophilaceae_g__Geodermatophilus_s__Geodermatophilus obscurus_B])0.795:0.00410902[&&NHX:Sample_counter=:Type_counter=GTDB--4:capture_class_counter=:capture_domain_counter=:capture_family_counter=:capture_genus_counter=:capture_order_counter=:capture_phylum_counter=:capture_species_counter=:evoltype=D:gtdb_class_counter=c__Actinomycetia--4:gtdb_domain_counter=d__Bacteria--4:gtdb_family_counter=f__Geodermatophilaceae--4:gtdb_genus_counter=g__Geodermatophilus--4:gtdb_order_counter=o__Mycobacteriales--4:gtdb_phylum_counter=p__Actinobacteriota--4:gtdb_species_counter=s__Geodermatophilus amargosae--1||s__Geodermatophilus obscurus_B--3:heptad_counter=MCP-38H--4:lbd_counter=:lca=d__Bacteria:lca_tree=g__Geodermatophilus:name=N908291:ref_name_counter=],((RS_GCF_900129495.1_protein.faa_NZ_FQVX01000010.1_10@PF00015_full_PFAM.343.522:0.00399751[&&NHX:Type=GTDB:gtdb_class=c__Actinomycetia:gtdb_domain=d__Bacteria:gtdb_family=f__Geodermatophilaceae:gtdb_genus=g__Geodermatophilus:gtdb_order=o__Mycobacteriales:gtdb_phylum=p__Actinobacteriota:gtdb_species=s__Geodermatophilus nigrescens:heptad=MCP-38H:species=d__Bacteria_p__Actinobacteriota_c__Actinomycetia_o__Mycobacteriales_f__Geodermatophilaceae_g__Geodermatophilus_s__Geodermatophilus nigrescens],RS_GCF_900129495.1_protein.faa_NZ_FQVX01000010.1_12@PF00015_full_PFAM.350.527:6e-09[&&NHX:Type=GTDB:gtdb_class=c__Actinomycetia:gtdb_domain=d__Bacteria:gtdb_family=f__Geodermatophilaceae:gtdb_genus=g__Geodermatophilus:gtdb_order=o__Mycobacteriales:gtdb_phylum=p__Actinobacteriota:gtdb_species=s__Geodermatophilus nigrescens:heptad=MCP-38H:species=d__Bacteria_p__Actinobacteriota_c__Actinomycetia_o__Mycobacteriales_f__Geodermatophilaceae_g__Geodermatophilus_s__Geodermatophilus nigrescens])0.868:0.00785234[&&NHX:Sample_counter=:Type_counter=GTDB--2:capture_class_counter=:capture_domain_counter=:capture_family_counter=:capture_genus_counter=:capture_order_counter=:capture_phylum_counter=:capture_species_counter=:evoltype=D:gtdb_class_counter=c__Actinomycetia--2:gtdb_domain_counter=d__Bacteria--2:gtdb_family_counter=f__Geodermatophilaceae--2:gtdb_genus_counter=g__Geodermatophilus--2:gtdb_order_counter=o__Mycobacteriales--2:gtdb_phylum_counter=p__Actinobacteriota--2:gtdb_species_counter=s__Geodermatophilus nigrescens--2:heptad_counter=MCP-38H--2:lbd_counter=:lca=d__Bacteria:lca_tree=s__Geodermatophilus nigrescens:name=N908294:ref_name_counter=],((((RS_GCF_003002915.1_protein.faa_NZ_PVTG01000031.1_2@PF00015_full_PFAM.343.522:0.00814143[&&NHX:Type=GTDB:gtdb_class=c__Actinomycetia:gtdb_domain=d__Bacteria:gtdb_family=f__Geodermatophilaceae:gtdb_genus=g__Geodermatophilus:gtdb_order=o__Mycobacteriales:gtdb_phylum=p__Actinobacteriota:gtdb_species=s__Geodermatophilus tzadiensis:heptad=MCP-38H:species=d__Bacteria_p__Actinobacteriota_c__Actinomycetia_o__Mycobacteriales_f__Geodermatophilaceae_g__Geodermatophilus_s__Geodermatophilus tzadiensis],(RS_GCF_003182485.1_protein.faa_NZ_QGTX01000001.1_1382@PF00015_full_PFAM.338.517:5e-09[&&NHX:Type=GTDB:gtdb_class=c__Actinomycetia:gtdb_domain=d__Bacteria:gtdb_family=f__Geodermatophilaceae:gtdb_genus=g__Geodermatophilus:gtdb_order=o__Mycobacteriales:gtdb_phylum=p__Actinobacteriota:gtdb_species=s__Geodermatophilus normandii:heptad=MCP-38H:species=d__Bacteria_p__Actinobacteriota_c__Actinomycetia_o__Mycobacteriales_f__Geodermatophilaceae_g__Geodermatophilus_s__Geodermatophilus normandii],(RS_GCF_003182485.1_protein.faa_NZ_QGTX01000001.1_1295@PF00015_full_PFAM.345.527:5e-09[&&NHX:Type=GTDB:gtdb_class=c__Actinomycetia:gtdb_domain=d__Bacteria:gtdb_family=f__Geodermatophilaceae:gtdb_genus=g__Geodermatophilus:gtdb_order=o__Mycobacteriales:gtdb_phylum=p__Actinobacteriota:gtdb_species=s__Geodermatophilus normandii:heptad=MCP-38H:species=d__Bacteria_p__Actinobacteriota_c__Actinomycetia_o__Mycobacteriales_f__Geodermatophilaceae_g__Geodermatophilus_s__Geodermatophilus normandii],RS_GCF_003182485.1_protein.faa_NZ_QGTX01000001.1_1383@PF00015_full_PFAM.343.523:6e-09[&&NHX:Type=GTDB:gtdb_class=c__Actinomycetia:gtdb_domain=d__Bacteria:gtdb_family=f__Geodermatophilaceae:gtdb_genus=g__Geodermatophilus:gtdb_order=o__Mycobacteriales:gtdb_phylum=p__Actinobacteriota:gtdb_species=s__Geodermatophilus normandii:heptad=MCP-38H:species=d__Bacteria_p__Actinobacteriota_c__Actinomycetia_o__Mycobacteriales_f__Geodermatophilaceae_g__Geodermatophilus_s__Geodermatophilus normandii])0:5e-09[&&NHX:Sample_counter=:Type_counter=GTDB--2:capture_class_counter=:capture_domain_counter=:capture_family_counter=:capture_genus_counter=:capture_order_counter=:capture_phylum_counter=:capture_species_counter=:evoltype=D:gtdb_class_counter=c__Actinomycetia--2:gtdb_domain_counter=d__Bacteria--2:gtdb_family_counter=f__Geodermatophilaceae--2:gtdb_genus_counter=g__Geodermatophilus--2:gtdb_order_counter=o__Mycobacteriales--2:gtdb_phylum_counter=p__Actinobacteriota--2:gtdb_species_counter=s__Geodermatophilus normandii--2:heptad_counter=MCP-38H--2:lbd_counter=:lca=d__Bacteria:lca_tree=s__Geodermatophilus normandii:name=N908299:ref_name_counter=])0.777:0.00402529[&&NHX:Sample_counter=:Type_counter=GTDB--3:capture_class_counter=:capture_domain_counter=:capture_family_counter=:capture_genus_counter=:capture_order_counter=:capture_phylum_counter=:capture_species_counter=:evoltype=D:gtdb_class_counter=c__Actinomycetia--3:gtdb_domain_counter=d__Bacteria--3:gtdb_family_counter=f__Geodermatophilaceae--3:gtdb_genus_counter=g__Geodermatophilus--3:gtdb_order_counter=o__Mycobacteriales--3:gtdb_phylum_counter=p__Actinobacteriota--3:gtdb_species_counter=s__Geodermatophilus normandii--3:heptad_counter=MCP-38H--3:lbd_counter=:lca=d__Bacteria:lca_tree=s__Geodermatophilus normandii:name=N908300:ref_name_counter=])0.783:0.00394751[&&NHX:Sample_counter=:Type_counter=GTDB--4:capture_class_counter=:capture_domain_counter=:capture_family_counter=:capture_genus_counter=:capture_order_counter=:capture_phylum_counter=:capture_species_counter=:evoltype=D:gtdb_class_counter=c__Actinomycetia--4:gtdb_domain_counter=d__Bacteria--4:gtdb_family_counter=f__Geodermatophilaceae--4:gtdb_genus_counter=g__Geodermatophilus--4:gtdb_order_counter=o__Mycobacteriales--4:gtdb_phylum_counter=p__Actinobacteriota--4:gtdb_species_counter=s__Geodermatophilus normandii--3||s__Geodermatophilus tzadiensis--1:heptad_counter=MCP-38H--4:lbd_counter=:lca=d__Bacteria:lca_tree=g__Geodermatophilus:name=N908301:ref_name_counter=],(((RS_GCF_003002915.1_protein.faa_NZ_PVTG01000027.1_15@PF00015_full_PFAM.352.530:0.00408157[&&NHX:Type=GTDB:gtdb_class=c__Actinomycetia:gtdb_domain=d__Bacteria:gtdb_family=f__Geodermatophilaceae:gtdb_genus=g__Geodermatophilus:gtdb_order=o__Mycobacteriales:gtdb_phylum=p__Actinobacteriota:gtdb_species=s__Geodermatophilus tzadiensis:heptad=MCP-38H:species=d__Bacteria_p__Actinobacteriota_c__Actinomycetia_o__Mycobacteriales_f__Geodermatophilaceae_g__Geodermatophilus_s__Geodermatophilus tzadiensis],RS_GCF_900102745.1_protein.faa_NZ_FMZF01000010.1_3@PF00015_full_PFAM.350.528:0.00410224[&&NHX:Type=GTDB:gtdb_class=c__Actinomycetia:gtdb_domain=d__Bacteria:gtdb_family=f__Geodermatophilaceae:gtdb_genus=g__Geodermatophilus:gtdb_order=o__Mycobacteriales:gtdb_phylum=p__Actinobacteriota:gtdb_species=s__Geodermatophilus telluris:heptad=MCP-38H:species=d__Bacteria_p__Actinobacteriota_c__Actinomycetia_o__Mycobacteriales_f__Geodermatophilaceae_g__Geodermatophilus_s__Geodermatophilus telluris])0.003:0.00406535[&&NHX:Sample_counter=:Type_counter=GTDB--2:capture_class_counter=:capture_domain_counter=:capture_family_counter=:capture_genus_counter=:capture_order_counter=:capture_phylum_counter=:capture_species_counter=:evoltype=D:gtdb_class_counter=c__Actinomycetia--2:gtdb_domain_counter=d__Bacteria--2:gtdb_family_counter=f__Geodermatophilaceae--2:gtdb_genus_counter=g__Geodermatophilus--2:gtdb_order_counter=o__Mycobacteriales--2:gtdb_phylum_counter=p__Actinobacteriota--2:gtdb_species_counter=s__Geodermatophilus telluris--1||s__Geodermatophilus tzadiensis--1:heptad_counter=MCP-38H--2:lbd_counter=:lca=d__Bacteria:lca_tree=g__Geodermatophilus:name=N908304:ref_name_counter=],(RS_GCF_016907675.1_protein.faa_NZ_JAFBCJ010000001.1_2333@PF00015_full_PFAM.362.542:6e-09[&&NHX:Type=GTDB:gtdb_class=c__Actinomycetia:gtdb_domain=d__Bacteria:gtdb_family=f__Geodermatophilaceae:gtdb_genus=g__Geodermatophilus:gtdb_order=o__Mycobacteriales:gtdb_phylum=p__Actinobacteriota:gtdb_species=s__Geodermatophilus bullaregiensis:heptad=MCP-38H:species=d__Bacteria_p__Actinobacteriota_c__Actinomycetia_o__Mycobacteriales_f__Geodermatophilaceae_g__Geodermatophilus_s__Geodermatophilus bullaregiensis],RS_GCF_016907675.1_protein.faa_NZ_JAFBCJ010000001.1_2336@PF00015_full_PFAM.341.523:5e-09[&&NHX:Type=GTDB:gtdb_class=c__Actinomycetia:gtdb_domain=d__Bacteria:gtdb_family=f__Geodermatophilaceae:gtdb_genus=g__Geodermatophilus:gtdb_order=o__Mycobacteriales:gtdb_phylum=p__Actinobacteriota:gtdb_species=s__Geodermatophilus bullaregiensis:heptad=MCP-38H:species=d__Bacteria_p__Actinobacteriota_c__Actinomycetia_o__Mycobacteriales_f__Geodermatophilaceae_g__Geodermatophilus_s__Geodermatophilus bullaregiensis])0.936:0.0120282[&&NHX:Sample_counter=:Type_counter=GTDB--2:capture_class_counter=:capture_domain_counter=:capture_family_counter=:capture_genus_counter=:capture_order_counter=:capture_phylum_counter=:capture_species_counter=:evoltype=D:gtdb_class_counter=c__Actinomycetia--2:gtdb_domain_counter=d__Bacteria--2:gtdb_family_counter=f__Geodermatophilaceae--2:gtdb_genus_counter=g__Geodermatophilus--2:gtdb_order_counter=o__Mycobacteriales--2:gtdb_phylum_counter=p__Actinobacteriota--2:gtdb_species_counter=s__Geodermatophilus bullaregiensis--2:heptad_counter=MCP-38H--2:lbd_counter=:lca=d__Bacteria:lca_tree=s__Geodermatophilus bullaregiensis:name=N908307:ref_name_counter=])0:5e-09[&&NHX:Sample_counter=:Type_counter=GTDB--4:capture_class_counter=:capture_domain_counter=:capture_family_counter=:capture_genus_counter=:capture_order_counter=:capture_phylum_counter=:capture_species_counter=:evoltype=D:gtdb_class_counter=c__Actinomycetia--4:gtdb_domain_counter=d__Bacteria--4:gtdb_family_counter=f__Geodermatophilaceae--4:gtdb_genus_counter=g__Geodermatophilus--4:gtdb_order_counter=o__Mycobacteriales--4:gtdb_phylum_counter=p__Actinobacteriota--4:gtdb_species_counter=s__Geodermatophilus bullaregiensis--2||s__Geodermatophilus telluris--1||s__Geodermatophilus tzadiensis--1:heptad_counter=MCP-38H--4:lbd_counter=:lca=d__Bacteria:lca_tree=g__Geodermatophilus:name=N908308:ref_name_counter=],(RS_GCF_900129495.1_protein.faa_NZ_FQVX01000010.1_11@PF00015_full_PFAM.350.527:0.0124895[&&NHX:Type=GTDB:gtdb_class=c__Actinomycetia:gtdb_domain=d__Bacteria:gtdb_family=f__Geodermatophilaceae:gtdb_genus=g__Geodermatophilus:gtdb_order=o__Mycobacteriales:gtdb_phylum=p__Actinobacteriota:gtdb_species=s__Geodermatophilus nigrescens:heptad=MCP-38H:species=d__Bacteria_p__Actinobacteriota_c__Actinomycetia_o__Mycobacteriales_f__Geodermatophilaceae_g__Geodermatophilus_s__Geodermatophilus nigrescens],RS_GCF_003002915.1_protein.faa_NZ_PVTG01000027.1_14@PF00015_full_PFAM.342.518:5e-09[&&NHX:Type=GTDB:gtdb_class=c__Actinomycetia:gtdb_domain=d__Bacteria:gtdb_family=f__Geodermatophilaceae:gtdb_genus=g__Geodermatophilus:gtdb_order=o__Mycobacteriales:gtdb_phylum=p__Actinobacteriota:gtdb_species=s__Geodermatophilus tzadiensis:heptad=MCP-38H:species=d__Bacteria_p__Actinobacteriota_c__Actinomycetia_o__Mycobacteriales_f__Geodermatophilaceae_g__Geodermatophilus_s__Geodermatophilus tzadiensis])0:5e-09[&&NHX:Sample_counter=:Type_counter=GTDB--2:capture_class_counter=:capture_domain_counter=:capture_family_counter=:capture_genus_counter=:capture_order_counter=:capture_phylum_counter=:capture_species_counter=:evoltype=D:gtdb_class_counter=c__Actinomycetia--2:gtdb_domain_counter=d__Bacteria--2:gtdb_family_counter=f__Geodermatophilaceae--2:gtdb_genus_counter=g__Geodermatophilus--2:gtdb_order_counter=o__Mycobacteriales--2:gtdb_phylum_counter=p__Actinobacteriota--2:gtdb_species_counter=s__Geodermatophilus nigrescens--1||s__Geodermatophilus tzadiensis--1:heptad_counter=MCP-38H--2:lbd_counter=:lca=d__Bacteria:lca_tree=g__Geodermatophilus:name=N908311:ref_name_counter=])0.92:0.00819028[&&NHX:Sample_counter=:Type_counter=GTDB--6:capture_class_counter=:capture_domain_counter=:capture_family_counter=:capture_genus_counter=:capture_order_counter=:capture_phylum_counter=:capture_species_counter=:evoltype=D:gtdb_class_counter=c__Actinomycetia--6:gtdb_domain_counter=d__Bacteria--6:gtdb_family_counter=f__Geodermatophilaceae--6:gtdb_genus_counter=g__Geodermatophilus--6:gtdb_order_counter=o__Mycobacteriales--6:gtdb_phylum_counter=p__Actinobacteriota--6:gtdb_species_counter=s__Geodermatophilus bullaregiensis--2||s__Geodermatophilus nigrescens--1||s__Geodermatophilus telluris--1||s__Geodermatophilus tzadiensis--2:heptad_counter=MCP-38H--6:lbd_counter=:lca=d__Bacteria:lca_tree=g__Geodermatophilus:name=N908312:ref_name_counter=])0:5e-09[&&NHX:Sample_counter=:Type_counter=GTDB--10:capture_class_counter=:capture_domain_counter=:capture_family_counter=:capture_genus_counter=:capture_order_counter=:capture_phylum_counter=:capture_species_counter=:evoltype=D:gtdb_class_counter=c__Actinomycetia--10:gtdb_domain_counter=d__Bacteria--10:gtdb_family_counter=f__Geodermatophilaceae--10:gtdb_genus_counter=g__Geodermatophilus--10:gtdb_order_counter=o__Mycobacteriales--10:gtdb_phylum_counter=p__Actinobacteriota--10:gtdb_species_counter=s__Geodermatophilus bullaregiensis--2||s__Geodermatophilus nigrescens--1||s__Geodermatophilus normandii--3||s__Geodermatophilus telluris--1||s__Geodermatophilus tzadiensis--3:heptad_counter=MCP-38H--10:lbd_counter=:lca=d__Bacteria:lca_tree=g__Geodermatophilus:name=N908313:ref_name_counter=],(RS_GCF_900182545.1_protein.faa_NZ_FXTJ01000001.1_718@PF00015_full_PFAM.341.522:5e-09[&&NHX:Type=GTDB:gtdb_class=c__Actinomycetia:gtdb_domain=d__Bacteria:gtdb_family=f__Geodermatophilaceae:gtdb_genus=g__Geodermatophilus:gtdb_order=o__Mycobacteriales:gtdb_phylum=p__Actinobacteriota:gtdb_species=s__Geodermatophilus aquaeductus:heptad=MCP-38H:species=d__Bacteria_p__Actinobacteriota_c__Actinomycetia_o__Mycobacteriales_f__Geodermatophilaceae_g__Geodermatophilus_s__Geodermatophilus aquaeductus],RS_GCF_900102745.1_protein.faa_NZ_FMZF01000010.1_2@PF00015_full_PFAM.342.522:0.00403133[&&NHX:Type=GTDB:gtdb_class=c__Actinomycetia:gtdb_domain=d__Bacteria:gtdb_family=f__Geodermatophilaceae:gtdb_genus=g__Geodermatophilus:gtdb_order=o__Mycobacteriales:gtdb_phylum=p__Actinobacteriota:gtdb_species=s__Geodermatophilus telluris:heptad=MCP-38H:species=d__Bacteria_p__Actinobacteriota_c__Actinomycetia_o__Mycobacteriales_f__Geodermatophilaceae_g__Geodermatophilus_s__Geodermatophilus telluris])0.865:0.00400485[&&NHX:Sample_counter=:Type_counter=GTDB--2:capture_class_counter=:capture_domain_counter=:capture_family_counter=:capture_genus_counter=:capture_order_counter=:capture_phylum_counter=:capture_species_counter=:evoltype=D:gtdb_class_counter=c__Actinomycetia--2:gtdb_domain_counter=d__Bacteria--2:gtdb_family_counter=f__Geodermatophilaceae--2:gtdb_genus_counter=g__Geodermatophilus--2:gtdb_order_counter=o__Mycobacteriales--2:gtdb_phylum_counter=p__Actinobacteriota--2:gtdb_species_counter=s__Geodermatophilus aquaeductus--1||s__Geodermatophilus telluris--1:heptad_counter=MCP-38H--2:lbd_counter=:lca=d__Bacteria:lca_tree=g__Geodermatophilus:name=N908316:ref_name_counter=])0:5e-09[&&NHX:Sample_counter=:Type_counter=GTDB--12:capture_class_counter=:capture_domain_counter=:capture_family_counter=:capture_genus_counter=:capture_order_counter=:capture_phylum_counter=:capture_species_counter=:evoltype=D:gtdb_class_counter=c__Actinomycetia--12:gtdb_domain_counter=d__Bacteria--12:gtdb_family_counter=f__Geodermatophilaceae--12:gtdb_genus_counter=g__Geodermatophilus--12:gtdb_order_counter=o__Mycobacteriales--12:gtdb_phylum_counter=p__Actinobacteriota--12:gtdb_species_counter=s__Geodermatophilus aquaeductus--1||s__Geodermatophilus bullaregiensis--2||s__Geodermatophilus nigrescens--1||s__Geodermatophilus normandii--3||s__Geodermatophilus telluris--2||s__Geodermatophilus tzadiensis--3:heptad_counter=MCP-38H--12:lbd_counter=:lca=d__Bacteria:lca_tree=g__Geodermatophilus:name=N908317:ref_name_counter=],(RS_GCF_900102745.1_protein.faa_NZ_FMZF01000007.1_2@PF00015_full_PFAM.346.524:5e-09[&&NHX:Type=GTDB:gtdb_class=c__Actinomycetia:gtdb_domain=d__Bacteria:gtdb_family=f__Geodermatophilaceae:gtdb_genus=g__Geodermatophilus:gtdb_order=o__Mycobacteriales:gtdb_phylum=p__Actinobacteriota:gtdb_species=s__Geodermatophilus telluris:heptad=MCP-38H:species=d__Bacteria_p__Actinobacteriota_c__Actinomycetia_o__Mycobacteriales_f__Geodermatophilaceae_g__Geodermatophilus_s__Geodermatophilus telluris],RS_GCF_900102745.1_protein.faa_NZ_FMZF01000007.1_3@PF00015_full_PFAM.343.520:0.00407809[&&NHX:Type=GTDB:gtdb_class=c__Actinomycetia:gtdb_domain=d__Bacteria:gtdb_family=f__Geodermatophilaceae:gtdb_genus=g__Geodermatophilus:gtdb_order=o__Mycobacteriales:gtdb_phylum=p__Actinobacteriota:gtdb_species=s__Geodermatophilus telluris:heptad=MCP-38H:species=d__Bacteria_p__Actinobacteriota_c__Actinomycetia_o__Mycobacteriales_f__Geodermatophilaceae_g__Geodermatophilus_s__Geodermatophilus telluris])0.895:0.0122916[&&NHX:Sample_counter=:Type_counter=GTDB--2:capture_class_counter=:capture_domain_counter=:capture_family_counter=:capture_genus_counter=:capture_order_counter=:capture_phylum_counter=:capture_species_counter=:evoltype=D:gtdb_class_counter=c__Actinomycetia--2:gtdb_domain_counter=d__Bacteria--2:gtdb_family_counter=f__Geodermatophilaceae--2:gtdb_genus_counter=g__Geodermatophilus--2:gtdb_order_counter=o__Mycobacteriales--2:gtdb_phylum_counter=p__Actinobacteriota--2:gtdb_species_counter=s__Geodermatophilus telluris--2:heptad_counter=MCP-38H--2:lbd_counter=:lca=d__Bacteria:lca_tree=s__Geodermatophilus telluris:name=N908320:ref_name_counter=])0.777:0.00366207[&&NHX:Sample_counter=:Type_counter=GTDB--14:capture_class_counter=:capture_domain_counter=:capture_family_counter=:capture_genus_counter=:capture_order_counter=:capture_phylum_counter=:capture_species_counter=:evoltype=D:gtdb_class_counter=c__Actinomycetia--14:gtdb_domain_counter=d__Bacteria--14:gtdb_family_counter=f__Geodermatophilaceae--14:gtdb_genus_counter=g__Geodermatophilus--14:gtdb_order_counter=o__Mycobacteriales--14:gtdb_phylum_counter=p__Actinobacteriota--14:gtdb_species_counter=s__Geodermatophilus aquaeductus--1||s__Geodermatophilus bullaregiensis--2||s__Geodermatophilus nigrescens--1||s__Geodermatophilus normandii--3||s__Geodermatophilus telluris--4||s__Geodermatophilus tzadiensis--3:heptad_counter=MCP-38H--14:lbd_counter=:lca=d__Bacteria:lca_tree=g__Geodermatophilus:name=N908321:ref_name_counter=])0.79:0.00455284[&&NHX:Sample_counter=:Type_counter=GTDB--16:capture_class_counter=:capture_domain_counter=:capture_family_counter=:capture_genus_counter=:capture_order_counter=:capture_phylum_counter=:capture_species_counter=:evoltype=D:gtdb_class_counter=c__Actinomycetia--16:gtdb_domain_counter=d__Bacteria--16:gtdb_family_counter=f__Geodermatophilaceae--16:gtdb_genus_counter=g__Geodermatophilus--16:gtdb_order_counter=o__Mycobacteriales--16:gtdb_phylum_counter=p__Actinobacteriota--16:gtdb_species_counter=s__Geodermatophilus aquaeductus--1||s__Geodermatophilus bullaregiensis--2||s__Geodermatophilus nigrescens--3||s__Geodermatophilus normandii--3||s__Geodermatophilus telluris--4||s__Geodermatophilus tzadiensis--3:heptad_counter=MCP-38H--16:lbd_counter=:lca=d__Bacteria:lca_tree=g__Geodermatophilus:name=N908322:ref_name_counter=])0:5e-09[&&NHX:Sample_counter=:Type_counter=GTDB--20:capture_class_counter=:capture_domain_counter=:capture_family_counter=:capture_genus_counter=:capture_order_counter=:capture_phylum_counter=:capture_species_counter=:evoltype=D:gtdb_class_counter=c__Actinomycetia--20:gtdb_domain_counter=d__Bacteria--20:gtdb_family_counter=f__Geodermatophilaceae--20:gtdb_genus_counter=g__Geodermatophilus--20:gtdb_order_counter=o__Mycobacteriales--20:gtdb_phylum_counter=p__Actinobacteriota--20:gtdb_species_counter=s__Geodermatophilus amargosae--1||s__Geodermatophilus aquaeductus--1||s__Geodermatophilus bullaregiensis--2||s__Geodermatophilus nigrescens--3||s__Geodermatophilus normandii--3||s__Geodermatophilus obscurus_B--3||s__Geodermatophilus telluris--4||s__Geodermatophilus tzadiensis--3:heptad_counter=MCP-38H--20:lbd_counter=:lca=d__Bacteria:lca_tree=g__Geodermatophilus:name=N908323:ref_name_counter=])0.946:0.00822518[&&NHX:Sample_counter=:Type_counter=GTDB--21:capture_class_counter=:capture_domain_counter=:capture_family_counter=:capture_genus_counter=:capture_order_counter=:capture_phylum_counter=:capture_species_counter=:evoltype=D:gtdb_class_counter=c__Actinomycetia--21:gtdb_domain_counter=d__Bacteria--21:gtdb_family_counter=f__Geodermatophilaceae--21:gtdb_genus_counter=g__Geodermatophilus--21:gtdb_order_counter=o__Mycobacteriales--21:gtdb_phylum_counter=p__Actinobacteriota--21:gtdb_species_counter=s__Geodermatophilus amargosae--1||s__Geodermatophilus aquaeductus--2||s__Geodermatophilus bullaregiensis--2||s__Geodermatophilus nigrescens--3||s__Geodermatophilus normandii--3||s__Geodermatophilus obscurus_B--3||s__Geodermatophilus telluris--4||s__Geodermatophilus tzadiensis--3:heptad_counter=MCP-38H--21:lbd_counter=:lca=d__Bacteria:lca_tree=g__Geodermatophilus:name=N908324:ref_name_counter=])0:5e-09[&&NHX:Sample_counter=rhiztom3--1:Type_counter=GTDB--24||capture--1:besthit_avg=97.2:besthit_max=97.2:besthit_min=97.2:besthit_std=0:besthit_sum=97.2:bitscore_avg=232.0:bitscore_max=232.0:bitscore_min=232.0:bitscore_std=0:bitscore_sum=232.0:capture_class_counter=c__Actinomycetia--1:capture_domain_counter=d__Bacteria--1:capture_family_counter=f__Geodermatophilaceae--1:capture_genus_counter=g__Blastococcus--1:capture_order_counter=o__Mycobacteriales--1:capture_phylum_counter=p__Actinobacteriota--1:capture_species_counter=s__Blastococcus xanthinilyticus--1:evalue_avg=8.67e-79:evalue_max=8.67e-79:evalue_min=8.67e-79:evalue_std=0:evalue_sum=8.67e-79:evoltype=D:gapopen_avg=0.0:gapopen_max=0.0:gapopen_min=0.0:gapopen_std=0:gapopen_sum=0.0:gtdb_class_counter=c__Actinomycetia--24:gtdb_domain_counter=d__Bacteria--24:gtdb_family_counter=f__Geodermatophilaceae--24:gtdb_genus_counter=g__Geodermatophilus--24:gtdb_order_counter=o__Mycobacteriales--24:gtdb_phylum_counter=p__Actinobacteriota--24:gtdb_species_counter=s__Geodermatophilus amargosae--1||s__Geodermatophilus aquaeductus--2||s__Geodermatophilus bullaregiensis--2||s__Geodermatophilus nigrescens--3||s__Geodermatophilus normandii--3||s__Geodermatophilus obscurus_B--3||s__Geodermatophilus sp000701365--1||s__Geodermatophilus sp003319125--2||s__Geodermatophilus telluris--4||s__Geodermatophilus tzadiensis--3:heptad_counter=MCP-38H--25:lbd_counter=:lca=d__Bacteria:lca_tree=g__Geodermatophilus:length_avg=142.0:length_max=142.0:length_min=142.0:length_std=0:length_sum=142.0:mismatch_avg=4.0:mismatch_max=4.0:mismatch_min=4.0:mismatch_std=0:mismatch_sum=4.0:name=N908325:qcovhsp_avg=100.0:qcovhsp_max=100.0:qcovhsp_min=100.0:qcovhsp_std=0:qcovhsp_sum=100.0:qend_avg=142.0:qend_max=142.0:qend_min=142.0:qend_std=0:qend_sum=142.0:qstart_avg=1.0:qstart_max=1.0:qstart_min=1.0:qstart_std=0:qstart_sum=1.0:ref_name_counter=RS_GCF_900129495.1_protein.faa_NZ_FQVX01000010.1_10@PF00015_full_PFAM.343.522--1:scovhsp_avg=79.3:scovhsp_max=79.3:scovhsp_min=79.3:scovhsp_std=0:scovhsp_sum=79.3:send_avg=159.0:send_max=159.0:send_min=159.0:send_std=0:send_sum=159.0:sstart_avg=18.0:sstart_max=18.0:sstart_min=18.0:sstart_std=0:sstart_sum=18.0])0:5e-09[&&NHX:Sample_counter=rhizpot1--1||rhiztom3--1:Type_counter=GTDB--24||capture--2:besthit_avg=94.45:besthit_max=97.2:besthit_min=91.7:besthit_std=3.8890872965260113:besthit_sum=188.9:bitscore_avg=201.0:bitscore_max=232.0:bitscore_min=170.0:bitscore_std=43.840620433565945:bitscore_sum=402.0:capture_class_counter=c__Actinomycetia--1||c__Halobacteria--1:capture_domain_counter=d__Archaea--1||d__Bacteria--1:capture_family_counter=f__Geodermatophilaceae--1||f__Haloarculaceae--1:capture_genus_counter=g__Blastococcus--1||g__Halapricum--1:capture_order_counter=o__Halobacteriales--1||o__Mycobacteriales--1:capture_phylum_counter=p__Actinobacteriota--1||p__Halobacteriota--1:capture_species_counter=s__Blastococcus xanthinilyticus--1||s__Halapricum sp009741825--1:evalue_avg=2.545e-55:evalue_max=5.09e-55:evalue_min=8.67e-79:evalue_std=3.599173516239527e-55:evalue_sum=5.09e-55:gapopen_avg=0.0:gapopen_max=0.0:gapopen_min=0.0:gapopen_std=0.0:gapopen_sum=0.0:gtdb_class_counter=c__Actinomycetia--24:gtdb_domain_counter=d__Bacteria--24:gtdb_family_counter=f__Geodermatophilaceae--24:gtdb_genus_counter=g__Geodermatophilus--24:gtdb_order_counter=o__Mycobacteriales--24:gtdb_phylum_counter=p__Actinobacteriota--24:gtdb_species_counter=s__Geodermatophilus amargosae--1||s__Geodermatophilus aquaeductus--2||s__Geodermatophilus bullaregiensis--2||s__Geodermatophilus nigrescens--3||s__Geodermatophilus normandii--3||s__Geodermatophilus obscurus_B--3||s__Geodermatophilus sp000701365--1||s__Geodermatophilus sp003319125--2||s__Geodermatophilus telluris--4||s__Geodermatophilus tzadiensis--3:heptad_counter=MCP-38H--26:lbd_counter=:lca=d__Bacteria:lca_tree=g__Geodermatophilus:length_avg=125.5:length_max=142.0:length_min=109.0:length_std=23.33452377915607:length_sum=251.0:mismatch_avg=6.5:mismatch_max=9.0:mismatch_min=4.0:mismatch_std=3.5355339059327378:mismatch_sum=13.0:name=N908326:qcovhsp_avg=100.0:qcovhsp_max=100.0:qcovhsp_min=100.0:qcovhsp_std=0.0:qcovhsp_sum=200.0:qend_avg=125.5:qend_max=142.0:qend_min=109.0:qend_std=23.33452377915607:qend_sum=251.0:qstart_avg=1.0:qstart_max=1.0:qstart_min=1.0:qstart_std=0.0:qstart_sum=2.0:ref_name_counter=RS_GCF_900129495.1_protein.faa_NZ_FQVX01000010.1_10@PF00015_full_PFAM.343.522--2:scovhsp_avg=70.1:scovhsp_max=79.3:scovhsp_min=60.9:scovhsp_std=13.010764773832474:scovhsp_sum=140.2:send_avg=156.5:send_max=159.0:send_min=154.0:send_std=3.5355339059327378:send_sum=313.0:sstart_avg=32.0:sstart_max=46.0:sstart_min=18.0:sstart_std=19.79898987322333:sstart_sum=64.0])0:5e-09[&&NHX:Sample_counter=rhizpot1--2||rhizpot3--1||rhiztom3--1:Type_counter=GTDB--28||capture--4:besthit_avg=95.95:besthit_max=98.6:besthit_min=91.7:besthit_std=2.987194893764603:besthit_sum=383.8:bitscore_avg=202.25:bitscore_max=234.0:bitscore_min=170.0:bitscore_std=35.53753883806062:bitscore_sum=809.0:capture_class_counter=c__Actinomycetia--1||c__Clostridia--1||c__Fimbriimonadia--1||c__Halobacteria--1:capture_domain_counter=d__Archaea--1||d__Bacteria--3:capture_family_counter=f__Fimbriimonadaceae--1||f__Geodermatophilaceae--1||f__Haloarculaceae--1||f__Oscillospiraceae--1:capture_genus_counter=g__Blastococcus--1||g__ER4--1||g__Halapricum--1||g__UBA8783--1:capture_order_counter=o__Fimbriimonadales--1||o__Halobacteriales--1||o__Mycobacteriales--1||o__Oscillospirales--1:capture_phylum_counter=p__Actinobacteriota--1||p__Armatimonadota--1||p__Firmicutes_A--1||p__Halobacteriota--1:capture_species_counter=s__Blastococcus xanthinilyticus--1||s__ER4 sp015068395--1||s__Halapricum sp009741825--1||s__UBA8783 sp003516955--1:evalue_avg=1.37475e-55:evalue_max=5.09e-55:evalue_min=1.24e-79:evalue_std=2.484326250045808e-55:evalue_sum=5.499e-55:gapopen_avg=0.0:gapopen_max=0.0:gapopen_min=0.0:gapopen_std=0.0:gapopen_sum=0.0:gtdb_class_counter=c__Actinomycetia--28:gtdb_domain_counter=d__Bacteria--28:gtdb_family_counter=f__Geodermatophilaceae--28:gtdb_genus_counter=g__Geodermatophilus--28:gtdb_order_counter=o__Mycobacteriales--28:gtdb_phylum_counter=p__Actinobacteriota--28:gtdb_species_counter=s__Geodermatophilus amargosae--1||s__Geodermatophilus aquaeductus--2||s__Geodermatophilus bullaregiensis--5||s__Geodermatophilus dictyosporus--1||s__Geodermatophilus nigrescens--3||s__Geodermatophilus normandii--3||s__Geodermatophilus obscurus_B--3||s__Geodermatophilus sp000701365--1||s__Geodermatophilus sp003319125--2||s__Geodermatophilus telluris--4||s__Geodermatophilus tzadiensis--3:heptad_counter=MCP-38H--32:lbd_counter=:lca_tree=g__Geodermatophilus:length_avg=126.25:length_max=145.0:length_min=109.0:length_std=19.956202043475106:length_sum=505.0:mismatch_avg=4.75:mismatch_max=9.0:mismatch_min=2.0:mismatch_std=2.9860788111948193:mismatch_sum=19.0:name=N908327:qcovhsp_avg=99.825:qcovhsp_max=100.0:qcovhsp_min=99.3:qcovhsp_std=0.3500000000000014:qcovhsp_sum=399.3:qend_avg=126.25:qend_max=145.0:qend_min=109.0:qend_std=19.956202043475106:qend_sum=505.0:qstart_avg=1.0:qstart_max=1.0:qstart_min=1.0:qstart_std=0.0:qstart_sum=4.0:ref_name_counter=RS_GCF_900116515.1_protein.faa_NZ_FPBA01000033.1_44@PF00015_full_PFAM.10.198--1||RS_GCF_900129495.1_protein.faa_NZ_FQVX01000010.1_10@PF00015_full_PFAM.343.522--3:scovhsp_avg=69.8:scovhsp_max=81.0:scovhsp_min=58.0:scovhsp_std=12.029685504340225:scovhsp_sum=279.2:send_avg=143.75:send_max=159.0:send_min=114.0:send_std=20.336748347101445:send_sum=575.0:sstart_avg=18.5:sstart_max=46.0:sstart_min=4.0:sstart_std=19.347695814575268:sstart_sum=74.0])0.916:0.00831118[&&NHX:Sample_counter=rhizpot1--4||rhizpot3--2||rhiztom3--4:Type_counter=GTDB--49||capture--10:besthit_avg=94.3:besthit_max=99.1:besthit_min=83.1:besthit_std=4.74903498969352:besthit_sum=943.0:bitscore_avg=206.0:bitscore_max=244.0:bitscore_min=168.0:bitscore_std=31.116269413639902:bitscore_sum=2060.0:capture_class_counter=c__Actinomycetia--2||c__Alphaproteobacteria--3||c__Clostridia--1||c__Fimbriimonadia--1||c__Gammaproteobacteria--1||c__Halobacteria--1||c__Thermodesulfobacteria--1:capture_domain_counter=d__Archaea--1||d__Bacteria--9:capture_family_counter=f__Enterobacteriaceae--1||f__Fimbriimonadaceae--1||f__Geodermatophilaceae--2||f__Haloarculaceae--1||f__Oscillospiraceae--1||f__Rhizobiaceae--1||f__Thermodesulfobacteriaceae--1||f__WMHbin7--1||f__Xanthobacteraceae--1:capture_genus_counter=g__Agrobacterium--1||g__Blastococcus--2||g__ER4--1||g__Halapricum--1||g__Mixta--1||g__Rhodoplanes--1||g__Thermosulfurimonas_A--1||g__UBA8783--1||g__WMHbin7--1:capture_order_counter=o__Enterobacterales--1||o__Fimbriimonadales--1||o__Halobacteriales--1||o__Mycobacteriales--2||o__Oscillospirales--1||o__Rhizobiales--2||o__Rhodospirillales--1||o__Thermodesulfobacteriales--1:capture_phylum_counter=p__Actinobacteriota--2||p__Armatimonadota--1||p__Desulfobacterota--1||p__Firmicutes_A--1||p__Halobacteriota--1||p__Proteobacteria--4:capture_species_counter=s__Agrobacterium sp005938205--1||s__Blastococcus xanthinilyticus--2||s__ER4 sp015068395--1||s__Halapricum sp009741825--1||s__Mixta tenebrionis--1||s__Rhodoplanes elegans--1||s__Thermosulfurimonas_A dismutans_A--1||s__UBA8783 sp003516955--1||s__WMHbin7 sp015231795--1:evalue_avg=4.1099015600151e-55:evalue_max=3.56e-54:evalue_min=3.26e-83:evalue_std=1.117796678326558e-54:evalue_sum=4.1099015600151e-54:gapopen_avg=0.0:gapopen_max=0.0:gapopen_min=0.0:gapopen_std=0.0:gapopen_sum=0.0:gtdb_class_counter=c__Actinomycetia--49:gtdb_domain_counter=d__Bacteria--49:gtdb_family_counter=f__Geodermatophilaceae--49:gtdb_genus_counter=g__Geodermatophilus--49:gtdb_order_counter=o__Mycobacteriales--49:gtdb_phylum_counter=p__Actinobacteriota--49:gtdb_species_counter=s__Geodermatophilus africanus--2||s__Geodermatophilus amargosae--1||s__Geodermatophilus aquaeductus--2||s__Geodermatophilus bullaregiensis--5||s__Geodermatophilus chilensis--1||s__Geodermatophilus dictyosporus--1||s__Geodermatophilus nigrescens--3||s__Geodermatophilus normandii--3||s__Geodermatophilus obscurus--1||s__Geodermatophilus obscurus_B--3||s__Geodermatophilus poikilotrophus--4||s__Geodermatophilus ruber--2||s__Geodermatophilus siccatus--2||s__Geodermatophilus sp000701365--2||s__Geodermatophilus sp003319125--2||s__Geodermatophilus sp003428645--3||s__Geodermatophilus sp004571065--2||s__Geodermatophilus sp900104025--3||s__Geodermatophilus telluris--4||s__Geodermatophilus tzadiensis--3:heptad_counter=MCP-38H--59:lbd_counter=:lca_tree=g__Geodermatophilus:length_avg=131.5:length_max=154.0:length_min=107.0:length_std=19.557607215607945:length_sum=1315.0:mismatch_avg=7.6:mismatch_max=24.0:mismatch_min=1.0:mismatch_std=6.736302975503534:mismatch_sum=76.0:name=N908328:qcovhsp_avg=98.97:qcovhsp_max=100.0:qcovhsp_min=96.6:qcovhsp_std=1.5151457575648173:qcovhsp_sum=989.6999999999999:qend_avg=132.9:qend_max=159.0:qend_min=107.0:qend_std=20.523428346918823:qend_sum=1329.0:qstart_avg=2.4:qstart_max=6.0:qstart_min=1.0:qstart_std=2.2705848487901865:qstart_sum=24.0:ref_name_counter=RS_GCF_000701365.1_protein.faa_NZ_KL370778.1_264@PF00015_full_PFAM.331.508--1||RS_GCF_900103785.1_protein.faa_NZ_FNHE01000015.1_27@PF00015_full_PFAM.350.526--1||RS_GCF_900107105.1_protein.faa_NZ_FNOT01000015.1_112@PF00015_full_PFAM.346.525--1||RS_GCF_900116515.1_protein.faa_NZ_FPBA01000033.1_44@PF00015_full_PFAM.10.198--2||RS_GCF_900129495.1_protein.faa_NZ_FQVX01000010.1_10@PF00015_full_PFAM.343.522--5:scovhsp_avg=73.09:scovhsp_max=87.5:scovhsp_min=56.9:scovhsp_std=11.85490522010943:scovhsp_sum=730.9:send_avg=141.9:send_max=159.0:send_min=112.0:send_std=20.140892620625223:send_sum=1419.0:sstart_avg=11.4:sstart_max=46.0:sstart_min=1.0:sstart_std=13.793718377097116:sstart_sum=114.0],(e8a0aa17-34f8-4709-be66-b9e692bd2f93_1@MCPsignal.263.384:0.00651438[&&NHX:Sample=rhizpot1:Type=capture:besthit=99.1:bitscore=191.0:capture_class=c__Gammaproteobacteria:capture_domain=d__Bacteria:capture_family=f__Pseudomonadaceae:capture_genus=g__Pseudomonas_E:capture_order=o__Pseudomonadales:capture_phylum=p__Proteobacteria:capture_species=s__Pseudomonas_E sp002113125:evalue=3.35e-63:gapopen=0.0:heptad=MCP-38H:length=116.0:mismatch=1.0:qcovhsp=95.9:qend=120.0:qstart=5.0:ref_name=RS_GCF_000701365.1_protein.faa_NZ_KL370778.1_264@PF00015_full_PFAM.331.508:scovhsp=65.5:send=116.0:sstart=1.0],(4598510a-3cea-48b7-a5d4-272b394f781e_1@MCPsignal.240.366:0.0185302[&&NHX:Sample=rhizpot1:Type=capture:besthit=98.3:bitscore=196.0:capture_class=c__Gammaproteobacteria:capture_domain=d__Bacteria:capture_family=f__Pseudomonadaceae:capture_genus=g__Pseudomonas_E:capture_order=o__Pseudomonadales:capture_phylum=p__Proteobacteria:capture_species=s__Pseudomonas_E sp002113125:evalue=8.97e-65:gapopen=0.0:heptad=MCP-38H:length=120.0:mismatch=2.0:qcovhsp=95.2:qend=124.0:qstart=5.0:ref_name=RS_GCF_000284015.1_protein.faa_NC_016943.1_4544@PF00015_full_PFAM.346.524:scovhsp=67.4:send=120.0:sstart=1.0],f06bb4d2-2680-4ff1-a98b-512fdaa1b8b7_1@MCPsignal.333.473:0.00527313[&&NHX:Sample=rhizpot3:Type=capture:besthit=97.8:bitscore=224.0:capture_class=c__Thermodesulfobacteria:capture_domain=d__Bacteria:capture_family=f__Thermodesulfobacteriaceae:capture_genus=g__Thermosulfurimonas_A:capture_order=o__Thermodesulfobacteriales:capture_phylum=p__Desulfobacterota:capture_species=s__Thermosulfurimonas_A sp015494725:evalue=8.31e-76:gapopen=0.0:heptad=MCP-38H:length=138.0:mismatch=3.0:qcovhsp=98.6:qend=140.0:qstart=3.0:ref_name=RS_GCF_003319105.1_protein.faa_NZ_QOHH01000008.1_30@PF00015_full_PFAM.354.531:scovhsp=78.0:send=138.0:sstart=1.0])0:5e-09[&&NHX:Sample_counter=rhizpot1--1||rhizpot3--1:Type_counter=capture--2:besthit_avg=98.05:besthit_max=98.3:besthit_min=97.8:besthit_std=0.3535533905932738:besthit_sum=196.1:bitscore_avg=210.0:bitscore_max=224.0:bitscore_min=196.0:bitscore_std=19.79898987322333:bitscore_sum=420.0:capture_class_counter=c__Gammaproteobacteria--1||c__Thermodesulfobacteria--1:capture_domain_counter=d__Bacteria--2:capture_family_counter=f__Pseudomonadaceae--1||f__Thermodesulfobacteriaceae--1:capture_genus_counter=g__Pseudomonas_E--1||g__Thermosulfurimonas_A--1:capture_order_counter=o__Pseudomonadales--1||o__Thermodesulfobacteriales--1:capture_phylum_counter=p__Desulfobacterota--1||p__Proteobacteria--1:capture_species_counter=s__Pseudomonas_E sp002113125--1||s__Thermosulfurimonas_A sp015494725--1:evalue_avg=4.48500000004155e-65:evalue_max=8.97e-65:evalue_min=8.31e-76:evalue_std=6.342747827184571e-65:evalue_sum=8.9700000000831e-65:gapopen_avg=0.0:gapopen_max=0.0:gapopen_min=0.0:gapopen_std=0.0:gapopen_sum=0.0:gtdb_class_counter=:gtdb_domain_counter=:gtdb_family_counter=:gtdb_genus_counter=:gtdb_order_counter=:gtdb_phylum_counter=:gtdb_species_counter=:heptad_counter=MCP-38H--2:lbd_counter=:length_avg=129.0:length_max=138.0:length_min=120.0:length_std=12.727922061357855:length_sum=258.0:mismatch_avg=2.5:mismatch_max=3.0:mismatch_min=2.0:mismatch_std=0.7071067811865476:mismatch_sum=5.0:name=N908332:qcovhsp_avg=96.9:qcovhsp_max=98.6:qcovhsp_min=95.2:qcovhsp_std=2.4041630560342555:qcovhsp_sum=193.8:qend_avg=132.0:qend_max=140.0:qend_min=124.0:qend_std=11.313708498984761:qend_sum=264.0:qstart_avg=4.0:qstart_max=5.0:qstart_min=3.0:qstart_std=1.4142135623730951:qstart_sum=8.0:ref_name_counter=RS_GCF_000284015.1_protein.faa_NC_016943.1_4544@PF00015_full_PFAM.346.524--1||RS_GCF_003319105.1_protein.faa_NZ_QOHH01000008.1_30@PF00015_full_PFAM.354.531--1:scovhsp_avg=72.7:scovhsp_max=78.0:scovhsp_min=67.4:scovhsp_std=7.4953318805774:scovhsp_sum=145.4:send_avg=129.0:send_max=138.0:send_min=120.0:send_std=12.727922061357855:send_sum=258.0:sstart_avg=1.0:sstart_max=1.0:sstart_min=1.0:sstart_std=0.0:sstart_sum=2.0])0.79:0.0050848[&&NHX:Sample_counter=rhizpot1--2||rhizpot3--1:Type_counter=capture--3:besthit_avg=98.39999999999999:besthit_max=99.1:besthit_min=97.8:besthit_std=0.6557438524301985:besthit_sum=295.2:bitscore_avg=203.66666666666666:bitscore_max=224.0:bitscore_min=191.0:bitscore_std=17.7857620959388:bitscore_sum=611.0:capture_class_counter=c__Gammaproteobacteria--2||c__Thermodesulfobacteria--1:capture_domain_counter=d__Bacteria--3:capture_family_counter=f__Pseudomonadaceae--2||f__Thermodesulfobacteriaceae--1:capture_genus_counter=g__Pseudomonas_E--2||g__Thermosulfurimonas_A--1:capture_order_counter=o__Pseudomonadales--2||o__Thermodesulfobacteriales--1:capture_phylum_counter=p__Desulfobacterota--1||p__Proteobacteria--2:capture_species_counter=s__Pseudomonas_E sp002113125--2||s__Thermosulfurimonas_A sp015494725--1:evalue_avg=1.1465666666669437e-63:evalue_max=3.35e-63:evalue_min=8.31e-76:evalue_std=1.9087562346544885e-63:evalue_sum=3.439700000000831e-63:gapopen_avg=0.0:gapopen_max=0.0:gapopen_min=0.0:gapopen_std=0.0:gapopen_sum=0.0:gtdb_class_counter=:gtdb_domain_counter=:gtdb_family_counter=:gtdb_genus_counter=:gtdb_order_counter=:gtdb_phylum_counter=:gtdb_species_counter=:heptad_counter=MCP-38H--3:lbd_counter=:length_avg=124.66666666666667:length_max=138.0:length_min=116.0:length_std=11.718930554164631:length_sum=374.0:mismatch_avg=2.0:mismatch_max=3.0:mismatch_min=1.0:mismatch_std=1.0:mismatch_sum=6.0:name=N908333:qcovhsp_avg=96.56666666666668:qcovhsp_max=98.6:qcovhsp_min=95.2:qcovhsp_std=1.7953644012660255:qcovhsp_sum=289.70000000000005:qend_avg=128.0:qend_max=140.0:qend_min=120.0:qend_std=10.583005244258363:qend_sum=384.0:qstart_avg=4.333333333333333:qstart_max=5.0:qstart_min=3.0:qstart_std=1.1547005383792517:qstart_sum=13.0:ref_name_counter=RS_GCF_000284015.1_protein.faa_NC_016943.1_4544@PF00015_full_PFAM.346.524--1||RS_GCF_000701365.1_protein.faa_NZ_KL370778.1_264@PF00015_full_PFAM.331.508--1||RS_GCF_003319105.1_protein.faa_NZ_QOHH01000008.1_30@PF00015_full_PFAM.354.531--1:scovhsp_avg=70.3:scovhsp_max=78.0:scovhsp_min=65.5:scovhsp_std=6.735725647619563:scovhsp_sum=210.9:send_avg=124.66666666666667:send_max=138.0:send_min=116.0:send_std=11.718930554164631:send_sum=374.0:sstart_avg=1.0:sstart_max=1.0:sstart_min=1.0:sstart_std=0.0:sstart_sum=3.0])0:1.8e-08[&&NHX:Sample_counter=rhizpot1--6||rhizpot3--3||rhiztom3--4:Type_counter=GTDB--49||capture--13:besthit_avg=95.24615384615383:besthit_max=99.1:besthit_min=83.1:besthit_std=4.49659415272926:besthit_sum=1238.1999999999998:bitscore_avg=205.46153846153845:bitscore_max=244.0:bitscore_min=168.0:bitscore_std=27.927332443967817:bitscore_sum=2671.0:capture_class_counter=c__Actinomycetia--2||c__Alphaproteobacteria--3||c__Clostridia--1||c__Fimbriimonadia--1||c__Gammaproteobacteria--3||c__Halobacteria--1||c__Thermodesulfobacteria--2:capture_domain_counter=d__Archaea--1||d__Bacteria--12:capture_family_counter=f__Enterobacteriaceae--1||f__Fimbriimonadaceae--1||f__Geodermatophilaceae--2||f__Haloarculaceae--1||f__Oscillospiraceae--1||f__Pseudomonadaceae--2||f__Rhizobiaceae--1||f__Thermodesulfobacteriaceae--2||f__WMHbin7--1||f__Xanthobacteraceae--1:capture_genus_counter=g__Agrobacterium--1||g__Blastococcus--2||g__ER4--1||g__Halapricum--1||g__Mixta--1||g__Pseudomonas_E--2||g__Rhodoplanes--1||g__Thermosulfurimonas_A--2||g__UBA8783--1||g__WMHbin7--1:capture_order_counter=o__Enterobacterales--1||o__Fimbriimonadales--1||o__Halobacteriales--1||o__Mycobacteriales--2||o__Oscillospirales--1||o__Pseudomonadales--2||o__Rhizobiales--2||o__Rhodospirillales--1||o__Thermodesulfobacteriales--2:capture_phylum_counter=p__Actinobacteriota--2||p__Armatimonadota--1||p__Desulfobacterota--2||p__Firmicutes_A--1||p__Halobacteriota--1||p__Proteobacteria--6:capture_species_counter=s__Agrobacterium sp005938205--1||s__Blastococcus xanthinilyticus--2||s__ER4 sp015068395--1||s__Halapricum sp009741825--1||s__Mixta tenebrionis--1||s__Pseudomonas_E sp002113125--2||s__Rhodoplanes elegans--1||s__Thermosulfurimonas_A dismutans_A--1||s__Thermosulfurimonas_A sp015494725--1||s__UBA8783 sp003516955--1||s__WMHbin7 sp015231795--1:evalue_avg=3.1614627411190775e-55:evalue_max=3.56e-54:evalue_min=3.26e-83:evalue_std=9.846752317282711e-55:evalue_sum=4.1099015634548005e-54:gapopen_avg=0.0:gapopen_max=0.0:gapopen_min=0.0:gapopen_std=0.0:gapopen_sum=0.0:gtdb_class_counter=c__Actinomycetia--49:gtdb_domain_counter=d__Bacteria--49:gtdb_family_counter=f__Geodermatophilaceae--49:gtdb_genus_counter=g__Geodermatophilus--49:gtdb_order_counter=o__Mycobacteriales--49:gtdb_phylum_counter=p__Actinobacteriota--49:gtdb_species_counter=s__Geodermatophilus africanus--2||s__Geodermatophilus amargosae--1||s__Geodermatophilus aquaeductus--2||s__Geodermatophilus bullaregiensis--5||s__Geodermatophilus chilensis--1||s__Geodermatophilus dictyosporus--1||s__Geodermatophilus nigrescens--3||s__Geodermatophilus normandii--3||s__Geodermatophilus obscurus--1||s__Geodermatophilus obscurus_B--3||s__Geodermatophilus poikilotrophus--4||s__Geodermatophilus ruber--2||s__Geodermatophilus siccatus--2||s__Geodermatophilus sp000701365--2||s__Geodermatophilus sp003319125--2||s__Geodermatophilus sp003428645--3||s__Geodermatophilus sp004571065--2||s__Geodermatophilus sp900104025--3||s__Geodermatophilus telluris--4||s__Geodermatophilus tzadiensis--3:heptad_counter=MCP-38H--62:lbd_counter=:lca_tree=g__Geodermatophilus:length_avg=129.92307692307693:length_max=154.0:length_min=107.0:length_std=17.85339154736684:length_sum=1689.0:mismatch_avg=6.3076923076923075:mismatch_max=24.0:mismatch_min=1.0:mismatch_std=6.34277299221478:mismatch_sum=82.0:name=N908334:qcovhsp_avg=98.41538461538462:qcovhsp_max=100.0:qcovhsp_min=95.2:qcovhsp_std=1.8356861359566847:qcovhsp_sum=1279.4:qend_avg=131.76923076923077:qend_max=159.0:qend_min=107.0:qend_std=18.41717425916114:qend_sum=1713.0:qstart_avg=2.8461538461538463:qstart_max=6.0:qstart_min=1.0:qstart_std=2.1926450482675732:qstart_sum=37.0:ref_name_counter=RS_GCF_000284015.1_protein.faa_NC_016943.1_4544@PF00015_full_PFAM.346.524--1||RS_GCF_000701365.1_protein.faa_NZ_KL370778.1_264@PF00015_full_PFAM.331.508--2||RS_GCF_003319105.1_protein.faa_NZ_QOHH01000008.1_30@PF00015_full_PFAM.354.531--1||RS_GCF_900103785.1_protein.faa_NZ_FNHE01000015.1_27@PF00015_full_PFAM.350.526--1||RS_GCF_900107105.1_protein.faa_NZ_FNOT01000015.1_112@PF00015_full_PFAM.346.525--1||RS_GCF_900116515.1_protein.faa_NZ_FPBA01000033.1_44@PF00015_full_PFAM.10.198--2||RS_GCF_900129495.1_protein.faa_NZ_FQVX01000010.1_10@PF00015_full_PFAM.343.522--5:scovhsp_avg=72.44615384615385:scovhsp_max=87.5:scovhsp_min=56.9:scovhsp_std=10.698723863512521:scovhsp_sum=941.8:send_avg=137.92307692307693:send_max=159.0:send_min=112.0:send_std=19.60213227543345:send_sum=1793.0:sstart_avg=9.0:sstart_max=46.0:sstart_min=1.0:sstart_std=12.786711852544421:sstart_sum=117.0])0.813:0.00434678[&&NHX:Sample_counter=rhizpot1--20||rhizpot2--1||rhizpot3--9||rhiztom1--1||rhiztom2--1||rhiztom3--6:Type_counter=GTDB--58||capture--38:besthit_avg=95.49736842105263:besthit_max=99.1:besthit_min=83.1:besthit_std=4.723574393379089:besthit_sum=3628.8999999999996:bitscore_avg=221.97368421052633:bitscore_max=259.0:bitscore_min=168.0:bitscore_std=27.15768453500753:bitscore_sum=8435.0:capture_class_counter=c__Actinomycetia--3||c__Alphaproteobacteria--7||c__Clostridia--1||c__Fimbriimonadia--1||c__Gammaproteobacteria--13||c__Halobacteria--2||c__Phycisphaerae--1||c__Thermodesulfobacteria--10:capture_domain_counter=d__Archaea--2||d__Bacteria--36:capture_family_counter=f__Acetobacteraceae--3||f__Cellulomonadaceae--1||f__DRMK01--3||f__Enterobacteriaceae--1||f__Fimbriimonadaceae--1||f__Geodermatophilaceae--2||f__Haloarculaceae--1||f__JAACEH01--1||f__Magnetospirillaceae--1||f__Natrialbaceae--1||f__Oscillospiraceae--1||f__Pseudomonadaceae--3||f__Rhizobiaceae--1||f__Rhodocyclaceae--5||f__S140-43--1||f__Thermodesulfobacteriaceae--10||f__WMHbin7--1||f__Xanthobacteraceae--1:capture_genus_counter=g__Agrobacterium--1||g__Azonexus--5||g__Blastococcus--2||g__Cellulomonas--1||g__DRMK01--3||g__ER4--1||g__Halapricum--1||g__Halobiforma--1||g__JAAYDY01--1||g__Mixta--1||g__Phaeospirillum--1||g__Pseudomonas_E--3||g__Rhodoplanes--1||g__Roseomonas--3||g__S140-43--1||g__Thermosulfurimonas_A--10||g__UBA8783--1||g__WMHbin7--1:capture_order_counter=o__Acetobacterales--3||o__Actinomycetales--1||o__Burkholderiales--5||o__DRMK01--3||o__Enterobacterales--1||o__FEN-1346--1||o__Fimbriimonadales--1||o__Halobacteriales--2||o__Mycobacteriales--2||o__Oscillospirales--1||o__Pseudomonadales--3||o__Rhizobiales--2||o__Rhodospirillales--2||o__S140-43--1||o__Thermodesulfobacteriales--10:capture_phylum_counter=p__Actinobacteriota--3||p__Armatimonadota--1||p__Desulfobacterota--10||p__Firmicutes_A--1||p__Halobacteriota--2||p__Planctomycetota--1||p__Proteobacteria--20:capture_species_counter=s__Agrobacterium sp005938205--1||s__Azonexus sp002470165--5||s__Blastococcus xanthinilyticus--2||s__Cellulomonas cellasea--1||s__DRMK01 sp015490535--3||s__ER4 sp015068395--1||s__Halapricum sp009741825--1||s__Halobiforma lacisalsi--1||s__JAAYDY01 sp016935955--1||s__Mixta tenebrionis--1||s__Phaeospirillum sp903853455--1||s__Pseudomonas_E sp002113125--3||s__Rhodoplanes elegans--1||s__Roseomonas rosea--3||s__S140-43 sp015491615--1||s__Thermosulfurimonas_A dismutans_A--2||s__Thermosulfurimonas_A sp015494725--8||s__UBA8783 sp003516955--1||s__WMHbin7 sp015231795--1:evalue_avg=1.0853162017565966e-55:evalue_max=3.56e-54:evalue_min=2.3e-89:evalue_std=5.809347551875944e-55:evalue_sum=4.124201566675067e-54:gapopen_avg=0.02631578947368421:gapopen_max=1.0:gapopen_min=0.0:gapopen_std=0.16222142113076257:gapopen_sum=1.0:gtdb_class_counter=c__Actinomycetia--58:gtdb_domain_counter=d__Bacteria--58:gtdb_family_counter=f__Geodermatophilaceae--58:gtdb_genus_counter=g__Blastococcus--9||g__Geodermatophilus--49:gtdb_order_counter=o__Mycobacteriales--58:gtdb_phylum_counter=p__Actinobacteriota--58:gtdb_species_counter=s__Blastococcus saxobsidens--2||s__Blastococcus saxobsidens_A--1||s__Blastococcus sp003319105--1||s__Blastococcus sp004570875--1||s__Blastococcus sp004571075--1||s__Blastococcus sp900102425--1||s__Blastococcus sp900109665--1||s__Blastococcus xanthinilyticus--1||s__Geodermatophilus africanus--2||s__Geodermatophilus amargosae--1||s__Geodermatophilus aquaeductus--2||s__Geodermatophilus bullaregiensis--5||s__Geodermatophilus chilensis--1||s__Geodermatophilus dictyosporus--1||s__Geodermatophilus nigrescens--3||s__Geodermatophilus normandii--3||s__Geodermatophilus obscurus--1||s__Geodermatophilus obscurus_B--3||s__Geodermatophilus poikilotrophus--4||s__Geodermatophilus ruber--2||s__Geodermatophilus siccatus--2||s__Geodermatophilus sp000701365--2||s__Geodermatophilus sp003319125--2||s__Geodermatophilus sp003428645--3||s__Geodermatophilus sp004571065--2||s__Geodermatophilus sp900104025--3||s__Geodermatophilus telluris--4||s__Geodermatophilus tzadiensis--3:heptad_counter=MCP-38H--96:lbd_counter=:lca_tree=f__Geodermatophilaceae:length_avg=140.78947368421052:length_max=162.0:length_min=107.0:length_std=17.840370094841376:length_sum=5350.0:mismatch_avg=6.473684210526316:mismatch_max=25.0:mismatch_min=1.0:mismatch_std=7.2363080108099:mismatch_sum=246.0:name=N908335:qcovhsp_avg=98.31578947368422:qcovhsp_max=100.0:qcovhsp_min=95.2:qcovhsp_std=1.5714559122706961:qcovhsp_sum=3736.0000000000005:qend_avg=143.1578947368421:qend_max=167.0:qend_min=107.0:qend_std=18.88589680557379:qend_sum=5440.0:qstart_avg=3.4210526315789473:qstart_max=6.0:qstart_min=1.0:qstart_std=2.27360386560535:qstart_sum=130.0:ref_name_counter=RS_GCF_000284015.1_protein.faa_NC_016943.1_4544@PF00015_full_PFAM.346.524--3||RS_GCF_000701365.1_protein.faa_NZ_KL370778.1_264@PF00015_full_PFAM.331.508--3||RS_GCF_003319105.1_protein.faa_NZ_QOHH01000008.1_30@PF00015_full_PFAM.354.531--11||RS_GCF_004571075.1_protein.faa_NZ_SPQP01000014.1_78@PF00015_full_PFAM.354.531--1||RS_GCF_900102425.1_protein.faa_NZ_FNBT01000013.1_2@PF00015_full_PFAM.377.552--10||RS_GCF_900103785.1_protein.faa_NZ_FNHE01000015.1_27@PF00015_full_PFAM.350.526--1||RS_GCF_900107105.1_protein.faa_NZ_FNOT01000015.1_112@PF00015_full_PFAM.346.525--1||RS_GCF_900116515.1_protein.faa_NZ_FPBA01000033.1_44@PF00015_full_PFAM.10.198--3||RS_GCF_900129495.1_protein.faa_NZ_FQVX01000010.1_10@PF00015_full_PFAM.343.522--5:scovhsp_avg=79.33157894736841:scovhsp_max=91.5:scovhsp_min=56.9:scovhsp_std=10.667356248454285:scovhsp_sum=3014.6:send_avg=148.31578947368422:send_max=162.0:send_min=112.0:send_std=16.985057444321853:send_sum=5636.0:sstart_avg=8.526315789473685:sstart_max=46.0:sstart_min=1.0:sstart_std=11.593886651221222:sstart_sum=324.0],((50b3879c-7008-4606-876e-15eb51e51794_4@MCPsignal.140.302:0.0276424[&&NHX:Sample=rhiztom1:Type=capture:besthit=91.8:bitscore=216.0:capture_class=c__Thermodesulfobacteria:capture_domain=d__Bacteria:capture_family=f__Thermodesulfobacteriaceae:capture_genus=g__Thermosulfurimonas_A:capture_order=o__Thermodesulfobacteriales:capture_phylum=p__Desulfobacterota:capture_species=s__Thermosulfurimonas_A dismutans_A:evalue=4.59e-72:gapopen=0.0:heptad=MCP-38H:length=158.0:mismatch=13.0:qcovhsp=97.5:qend=162.0:qstart=5.0:ref_name=RS_GCF_900109665.1_protein.faa_NZ_FOAO01000037.1_3@PF00015_full_PFAM.346.524:scovhsp=88.8:send=158.0:sstart=1.0],((RS_GCF_900110555.1_protein.faa_NZ_FOEE01000011.1_1@PF00015_full_PFAM.344.471:0.0194475[&&NHX:Type=GTDB:gtdb_class=c__Actinomycetia:gtdb_domain=d__Bacteria:gtdb_family=f__Geodermatophilaceae:gtdb_genus=g__Geodermatophilus:gtdb_order=o__Mycobacteriales:gtdb_phylum=p__Actinobacteriota:gtdb_species=s__Geodermatophilus endophyticus:heptad=MCP-38H:species=d__Bacteria_p__Actinobacteriota_c__Actinomycetia_o__Mycobacteriales_f__Geodermatophilaceae_g__Geodermatophilus_s__Geodermatophilus endophyticus],4c18147c-7e79-4cba-bf38-178b15a3a935_1@MCPsignal.73.236:5e-09[&&NHX:Sample=rhizpot3:Type=capture:besthit=96.2:bitscore=249.0:capture_class=c__Holophagae:capture_domain=d__Bacteria:capture_family=f__Holophagaceae:capture_genus=g__Geothrix:capture_order=o__Holophagales:capture_phylum=p__Acidobacteriota:capture_species=s__Geothrix sp903913215:evalue=3.75e-85:gapopen=0.0:heptad=MCP-38H:length=158.0:mismatch=6.0:qcovhsp=96.9:qend=163.0:qstart=6.0:ref_name=RS_GCF_003319105.1_protein.faa_NZ_QOHH01000008.1_30@PF00015_full_PFAM.354.531:scovhsp=89.3:send=158.0:sstart=1.0])0.888:0.0133702[&&NHX:Sample_counter=rhizpot3--1:Type_counter=GTDB--1||capture--1:besthit_avg=96.2:besthit_max=96.2:besthit_min=96.2:besthit_std=0:besthit_sum=96.2:bitscore_avg=249.0:bitscore_max=249.0:bitscore_min=249.0:bitscore_std=0:bitscore_sum=249.0:capture_class_counter=c__Holophagae--1:capture_domain_counter=d__Bacteria--1:capture_family_counter=f__Holophagaceae--1:capture_genus_counter=g__Geothrix--1:capture_order_counter=o__Holophagales--1:capture_phylum_counter=p__Acidobacteriota--1:capture_species_counter=s__Geothrix sp903913215--1:evalue_avg=3.75e-85:evalue_max=3.75e-85:evalue_min=3.75e-85:evalue_std=0:evalue_sum=3.75e-85:gapopen_avg=0.0:gapopen_max=0.0:gapopen_min=0.0:gapopen_std=0:gapopen_sum=0.0:gtdb_class_counter=c__Actinomycetia--1:gtdb_domain_counter=d__Bacteria--1:gtdb_family_counter=f__Geodermatophilaceae--1:gtdb_genus_counter=g__Geodermatophilus--1:gtdb_order_counter=o__Mycobacteriales--1:gtdb_phylum_counter=p__Actinobacteriota--1:gtdb_species_counter=s__Geodermatophilus endophyticus--1:heptad_counter=MCP-38H--2:lbd_counter=:lca_tree=s__Geodermatophilus endophyticus:length_avg=158.0:length_max=158.0:length_min=158.0:length_std=0:length_sum=158.0:mismatch_avg=6.0:mismatch_max=6.0:mismatch_min=6.0:mismatch_std=0:mismatch_sum=6.0:name=N908339:qcovhsp_avg=96.9:qcovhsp_max=96.9:qcovhsp_min=96.9:qcovhsp_std=0:qcovhsp_sum=96.9:qend_avg=163.0:qend_max=163.0:qend_min=163.0:qend_std=0:qend_sum=163.0:qstart_avg=6.0:qstart_max=6.0:qstart_min=6.0:qstart_std=0:qstart_sum=6.0:ref_name_counter=RS_GCF_003319105.1_protein.faa_NZ_QOHH01000008.1_30@PF00015_full_PFAM.354.531--1:scovhsp_avg=89.3:scovhsp_max=89.3:scovhsp_min=89.3:scovhsp_std=0:scovhsp_sum=89.3:send_avg=158.0:send_max=158.0:send_min=158.0:send_std=0:send_sum=158.0:sstart_avg=1.0:sstart_max=1.0:sstart_min=1.0:sstart_std=0:sstart_sum=1.0],((RS_GCF_003319125.1_protein.faa_NZ_QOHG01000003.1_44@PF00015_full_PFAM.332.510:0.00414963[&&NHX:Type=GTDB:gtdb_class=c__Actinomycetia:gtdb_domain=d__Bacteria:gtdb_family=f__Geodermatophilaceae:gtdb_genus=g__Geodermatophilus:gtdb_order=o__Mycobacteriales:gtdb_phylum=p__Actinobacteriota:gtdb_species=s__Geodermatophilus sp003319125:heptad=MCP-38H:species=d__Bacteria_p__Actinobacteriota_c__Actinomycetia_o__Mycobacteriales_f__Geodermatophilaceae_g__Geodermatophilus_s__Geodermatophilus sp003319125],(RS_GCF_000701365.1_protein.faa_NZ_KL370778.1_262@PF00015_full_PFAM.355.533:0.0121473[&&NHX:Type=GTDB:gtdb_class=c__Actinomycetia:gtdb_domain=d__Bacteria:gtdb_family=f__Geodermatophilaceae:gtdb_genus=g__Geodermatophilus:gtdb_order=o__Mycobacteriales:gtdb_phylum=p__Actinobacteriota:gtdb_species=s__Geodermatophilus sp000701365:heptad=MCP-38H:species=d__Bacteria_p__Actinobacteriota_c__Actinomycetia_o__Mycobacteriales_f__Geodermatophilaceae_g__Geodermatophilus_s__Geodermatophilus sp000701365],c990f5cc-54c0-49f9-af3c-97c08deefaee_1@MCPsignal.24.120:0.0340758[&&NHX:Sample=rhizpot3:Type=capture:besthit=95.8:bitscore=160.0:capture_class=c__Actinomycetia:capture_domain=d__Bacteria:capture_family=f__Geodermatophilaceae:capture_genus=g__Geodermatophilus:capture_order=o__Mycobacteriales:capture_phylum=p__Actinobacteriota:capture_species=s__Geodermatophilus sp000701365:evalue=7.56e-52:gapopen=0.0:heptad=MCP-38H:length=96.0:mismatch=4.0:qcovhsp=100.0:qend=96.0:qstart=1.0:ref_name=RS_GCF_900110555.1_protein.faa_NZ_FOEE01000011.1_1@PF00015_full_PFAM.344.471:scovhsp=75.6:send=115.0:sstart=20.0])0.788:0.0119602[&&NHX:Sample_counter=rhizpot3--1:Type_counter=GTDB--1||capture--1:besthit_avg=95.8:besthit_max=95.8:besthit_min=95.8:besthit_std=0:besthit_sum=95.8:bitscore_avg=160.0:bitscore_max=160.0:bitscore_min=160.0:bitscore_std=0:bitscore_sum=160.0:capture_class_counter=c__Actinomycetia--1:capture_domain_counter=d__Bacteria--1:capture_family_counter=f__Geodermatophilaceae--1:capture_genus_counter=g__Geodermatophilus--1:capture_order_counter=o__Mycobacteriales--1:capture_phylum_counter=p__Actinobacteriota--1:capture_species_counter=s__Geodermatophilus sp000701365--1:evalue_avg=7.56e-52:evalue_max=7.56e-52:evalue_min=7.56e-52:evalue_std=0:evalue_sum=7.56e-52:gapopen_avg=0.0:gapopen_max=0.0:gapopen_min=0.0:gapopen_std=0:gapopen_sum=0.0:gtdb_class_counter=c__Actinomycetia--1:gtdb_domain_counter=d__Bacteria--1:gtdb_family_counter=f__Geodermatophilaceae--1:gtdb_genus_counter=g__Geodermatophilus--1:gtdb_order_counter=o__Mycobacteriales--1:gtdb_phylum_counter=p__Actinobacteriota--1:gtdb_species_counter=s__Geodermatophilus sp000701365--1:heptad_counter=MCP-38H--2:lbd_counter=:lca_tree=s__Geodermatophilus sp000701365:length_avg=96.0:length_max=96.0:length_min=96.0:length_std=0:length_sum=96.0:mismatch_avg=4.0:mismatch_max=4.0:mismatch_min=4.0:mismatch_std=0:mismatch_sum=4.0:name=N908343:qcovhsp_avg=100.0:qcovhsp_max=100.0:qcovhsp_min=100.0:qcovhsp_std=0:qcovhsp_sum=100.0:qend_avg=96.0:qend_max=96.0:qend_min=96.0:qend_std=0:qend_sum=96.0:qstart_avg=1.0:qstart_max=1.0:qstart_min=1.0:qstart_std=0:qstart_sum=1.0:ref_name_counter=RS_GCF_900110555.1_protein.faa_NZ_FOEE01000011.1_1@PF00015_full_PFAM.344.471--1:scovhsp_avg=75.6:scovhsp_max=75.6:scovhsp_min=75.6:scovhsp_std=0:scovhsp_sum=75.6:send_avg=115.0:send_max=115.0:send_min=115.0:send_std=0:send_sum=115.0:sstart_avg=20.0:sstart_max=20.0:sstart_min=20.0:sstart_std=0:sstart_sum=20.0])0:5e-09[&&NHX:Sample_counter=rhizpot3--1:Type_counter=GTDB--2||capture--1:besthit_avg=95.8:besthit_max=95.8:besthit_min=95.8:besthit_std=0:besthit_sum=95.8:bitscore_avg=160.0:bitscore_max=160.0:bitscore_min=160.0:bitscore_std=0:bitscore_sum=160.0:capture_class_counter=c__Actinomycetia--1:capture_domain_counter=d__Bacteria--1:capture_family_counter=f__Geodermatophilaceae--1:capture_genus_counter=g__Geodermatophilus--1:capture_order_counter=o__Mycobacteriales--1:capture_phylum_counter=p__Actinobacteriota--1:capture_species_counter=s__Geodermatophilus sp000701365--1:evalue_avg=7.56e-52:evalue_max=7.56e-52:evalue_min=7.56e-52:evalue_std=0:evalue_sum=7.56e-52:gapopen_avg=0.0:gapopen_max=0.0:gapopen_min=0.0:gapopen_std=0:gapopen_sum=0.0:gtdb_class_counter=c__Actinomycetia--2:gtdb_domain_counter=d__Bacteria--2:gtdb_family_counter=f__Geodermatophilaceae--2:gtdb_genus_counter=g__Geodermatophilus--2:gtdb_order_counter=o__Mycobacteriales--2:gtdb_phylum_counter=p__Actinobacteriota--2:gtdb_species_counter=s__Geodermatophilus sp000701365--1||s__Geodermatophilus sp003319125--1:heptad_counter=MCP-38H--3:lbd_counter=:lca_tree=g__Geodermatophilus:length_avg=96.0:length_max=96.0:length_min=96.0:length_std=0:length_sum=96.0:mismatch_avg=4.0:mismatch_max=4.0:mismatch_min=4.0:mismatch_std=0:mismatch_sum=4.0:name=N908344:qcovhsp_avg=100.0:qcovhsp_max=100.0:qcovhsp_min=100.0:qcovhsp_std=0:qcovhsp_sum=100.0:qend_avg=96.0:qend_max=96.0:qend_min=96.0:qend_std=0:qend_sum=96.0:qstart_avg=1.0:qstart_max=1.0:qstart_min=1.0:qstart_std=0:qstart_sum=1.0:ref_name_counter=RS_GCF_900110555.1_protein.faa_NZ_FOEE01000011.1_1@PF00015_full_PFAM.344.471--1:scovhsp_avg=75.6:scovhsp_max=75.6:scovhsp_min=75.6:scovhsp_std=0:scovhsp_sum=75.6:send_avg=115.0:send_max=115.0:send_min=115.0:send_std=0:send_sum=115.0:sstart_avg=20.0:sstart_max=20.0:sstart_min=20.0:sstart_std=0:sstart_sum=20.0],RS_GCF_000701365.1_protein.faa_NZ_KL370778.1_263@PF00015_full_PFAM.347.526:0.012909[&&NHX:Type=GTDB:gtdb_class=c__Actinomycetia:gtdb_domain=d__Bacteria:gtdb_family=f__Geodermatophilaceae:gtdb_genus=g__Geodermatophilus:gtdb_order=o__Mycobacteriales:gtdb_phylum=p__Actinobacteriota:gtdb_species=s__Geodermatophilus sp000701365:heptad=MCP-38H:species=d__Bacteria_p__Actinobacteriota_c__Actinomycetia_o__Mycobacteriales_f__Geodermatophilaceae_g__Geodermatophilus_s__Geodermatophilus sp000701365])0.849:0.00803529[&&NHX:Sample_counter=rhizpot3--1:Type_counter=GTDB--3||capture--1:besthit_avg=95.8:besthit_max=95.8:besthit_min=95.8:besthit_std=0:besthit_sum=95.8:bitscore_avg=160.0:bitscore_max=160.0:bitscore_min=160.0:bitscore_std=0:bitscore_sum=160.0:capture_class_counter=c__Actinomycetia--1:capture_domain_counter=d__Bacteria--1:capture_family_counter=f__Geodermatophilaceae--1:capture_genus_counter=g__Geodermatophilus--1:capture_order_counter=o__Mycobacteriales--1:capture_phylum_counter=p__Actinobacteriota--1:capture_species_counter=s__Geodermatophilus sp000701365--1:evalue_avg=7.56e-52:evalue_max=7.56e-52:evalue_min=7.56e-52:evalue_std=0:evalue_sum=7.56e-52:gapopen_avg=0.0:gapopen_max=0.0:gapopen_min=0.0:gapopen_std=0:gapopen_sum=0.0:gtdb_class_counter=c__Actinomycetia--3:gtdb_domain_counter=d__Bacteria--3:gtdb_family_counter=f__Geodermatophilaceae--3:gtdb_genus_counter=g__Geodermatophilus--3:gtdb_order_counter=o__Mycobacteriales--3:gtdb_phylum_counter=p__Actinobacteriota--3:gtdb_species_counter=s__Geodermatophilus sp000701365--2||s__Geodermatophilus sp003319125--1:heptad_counter=MCP-38H--4:lbd_counter=:lca_tree=g__Geodermatophilus:length_avg=96.0:length_max=96.0:length_min=96.0:length_std=0:length_sum=96.0:mismatch_avg=4.0:mismatch_max=4.0:mismatch_min=4.0:mismatch_std=0:mismatch_sum=4.0:name=N908346:qcovhsp_avg=100.0:qcovhsp_max=100.0:qcovhsp_min=100.0:qcovhsp_std=0:qcovhsp_sum=100.0:qend_avg=96.0:qend_max=96.0:qend_min=96.0:qend_std=0:qend_sum=96.0:qstart_avg=1.0:qstart_max=1.0:qstart_min=1.0:qstart_std=0:qstart_sum=1.0:ref_name_counter=RS_GCF_900110555.1_protein.faa_NZ_FOEE01000011.1_1@PF00015_full_PFAM.344.471--1:scovhsp_avg=75.6:scovhsp_max=75.6:scovhsp_min=75.6:scovhsp_std=0:scovhsp_sum=75.6:send_avg=115.0:send_max=115.0:send_min=115.0:send_std=0:send_sum=115.0:sstart_avg=20.0:sstart_max=20.0:sstart_min=20.0:sstart_std=0:sstart_sum=20.0])0.887:0.0124557[&&NHX:Sample_counter=rhizpot3--2:Type_counter=GTDB--4||capture--2:besthit_avg=96.0:besthit_max=96.2:besthit_min=95.8:besthit_std=0.28284271247462306:besthit_sum=192.0:bitscore_avg=204.5:bitscore_max=249.0:bitscore_min=160.0:bitscore_std=62.932503525602726:bitscore_sum=409.0:capture_class_counter=c__Actinomycetia--1||c__Holophagae--1:capture_domain_counter=d__Bacteria--2:capture_family_counter=f__Geodermatophilaceae--1||f__Holophagaceae--1:capture_genus_counter=g__Geodermatophilus--1||g__Geothrix--1:capture_order_counter=o__Holophagales--1||o__Mycobacteriales--1:capture_phylum_counter=p__Acidobacteriota--1||p__Actinobacteriota--1:capture_species_counter=s__Geodermatophilus sp000701365--1||s__Geothrix sp903913215--1:evalue_avg=3.78e-52:evalue_max=7.56e-52:evalue_min=3.75e-85:evalue_std=5.345727265770299e-52:evalue_sum=7.56e-52:gapopen_avg=0.0:gapopen_max=0.0:gapopen_min=0.0:gapopen_std=0.0:gapopen_sum=0.0:gtdb_class_counter=c__Actinomycetia--4:gtdb_domain_counter=d__Bacteria--4:gtdb_family_counter=f__Geodermatophilaceae--4:gtdb_genus_counter=g__Geodermatophilus--4:gtdb_order_counter=o__Mycobacteriales--4:gtdb_phylum_counter=p__Actinobacteriota--4:gtdb_species_counter=s__Geodermatophilus endophyticus--1||s__Geodermatophilus sp000701365--2||s__Geodermatophilus sp003319125--1:heptad_counter=MCP-38H--6:lbd_counter=:lca_tree=g__Geodermatophilus:length_avg=127.0:length_max=158.0:length_min=96.0:length_std=43.840620433565945:length_sum=254.0:mismatch_avg=5.0:mismatch_max=6.0:mismatch_min=4.0:mismatch_std=1.4142135623730951:mismatch_sum=10.0:name=N908347:qcovhsp_avg=98.45:qcovhsp_max=100.0:qcovhsp_min=96.9:qcovhsp_std=2.192031021678293:qcovhsp_sum=196.9:qend_avg=129.5:qend_max=163.0:qend_min=96.0:qend_std=47.37615433949868:qend_sum=259.0:qstart_avg=3.5:qstart_max=6.0:qstart_min=1.0:qstart_std=3.5355339059327378:qstart_sum=7.0:ref_name_counter=RS_GCF_003319105.1_protein.faa_NZ_QOHH01000008.1_30@PF00015_full_PFAM.354.531--1||RS_GCF_900110555.1_protein.faa_NZ_FOEE01000011.1_1@PF00015_full_PFAM.344.471--1:scovhsp_avg=82.44999999999999:scovhsp_max=89.3:scovhsp_min=75.6:scovhsp_std=9.687362902255703:scovhsp_sum=164.89999999999998:send_avg=136.5:send_max=158.0:send_min=115.0:send_std=30.405591591021544:send_sum=273.0:sstart_avg=10.5:sstart_max=20.0:sstart_min=1.0:sstart_std=13.435028842544403:sstart_sum=21.0])0:5e-09[&&NHX:Sample_counter=rhizpot3--2||rhiztom1--1:Type_counter=GTDB--4||capture--3:besthit_avg=94.60000000000001:besthit_max=96.2:besthit_min=91.8:besthit_std=2.43310501211929:besthit_sum=283.8:bitscore_avg=208.33333333333334:bitscore_max=249.0:bitscore_min=160.0:bitscore_std=44.992591982829055:bitscore_sum=625.0:capture_class_counter=c__Actinomycetia--1||c__Holophagae--1||c__Thermodesulfobacteria--1:capture_domain_counter=d__Bacteria--3:capture_family_counter=f__Geodermatophilaceae--1||f__Holophagaceae--1||f__Thermodesulfobacteriaceae--1:capture_genus_counter=g__Geodermatophilus--1||g__Geothrix--1||g__Thermosulfurimonas_A--1:capture_order_counter=o__Holophagales--1||o__Mycobacteriales--1||o__Thermodesulfobacteriales--1:capture_phylum_counter=p__Acidobacteriota--1||p__Actinobacteriota--1||p__Desulfobacterota--1:capture_species_counter=s__Geodermatophilus sp000701365--1||s__Geothrix sp903913215--1||s__Thermosulfurimonas_A dismutans_A--1:evalue_avg=2.52e-52:evalue_max=7.56e-52:evalue_min=3.75e-85:evalue_std=4.364768035073571e-52:evalue_sum=7.56e-52:gapopen_avg=0.0:gapopen_max=0.0:gapopen_min=0.0:gapopen_std=0.0:gapopen_sum=0.0:gtdb_class_counter=c__Actinomycetia--4:gtdb_domain_counter=d__Bacteria--4:gtdb_family_counter=f__Geodermatophilaceae--4:gtdb_genus_counter=g__Geodermatophilus--4:gtdb_order_counter=o__Mycobacteriales--4:gtdb_phylum_counter=p__Actinobacteriota--4:gtdb_species_counter=s__Geodermatophilus endophyticus--1||s__Geodermatophilus sp000701365--2||s__Geodermatophilus sp003319125--1:heptad_counter=MCP-38H--7:lbd_counter=:lca_tree=g__Geodermatophilus:length_avg=137.33333333333334:length_max=158.0:length_min=96.0:length_std=35.7957166897568:length_sum=412.0:mismatch_avg=7.666666666666667:mismatch_max=13.0:mismatch_min=4.0:mismatch_std=4.725815626252609:mismatch_sum=23.0:name=N908348:qcovhsp_avg=98.13333333333333:qcovhsp_max=100.0:qcovhsp_min=96.9:qcovhsp_std=1.6441816606851345:qcovhsp_sum=294.4:qend_avg=140.33333333333334:qend_max=163.0:qend_min=96.0:qend_std=38.397048497681865:qend_sum=421.0:qstart_avg=4.0:qstart_max=6.0:qstart_min=1.0:qstart_std=2.6457513110645907:qstart_sum=12.0:ref_name_counter=RS_GCF_003319105.1_protein.faa_NZ_QOHH01000008.1_30@PF00015_full_PFAM.354.531--1||RS_GCF_900109665.1_protein.faa_NZ_FOAO01000037.1_3@PF00015_full_PFAM.346.524--1||RS_GCF_900110555.1_protein.faa_NZ_FOEE01000011.1_1@PF00015_full_PFAM.344.471--1:scovhsp_avg=84.56666666666666:scovhsp_max=89.3:scovhsp_min=75.6:scovhsp_std=7.7693843599949:scovhsp_sum=253.7:send_avg=143.66666666666666:send_max=158.0:send_min=115.0:send_std=24.826061575153908:send_sum=431.0:sstart_avg=7.333333333333333:sstart_max=20.0:sstart_min=1.0:sstart_std=10.96965511460289:sstart_sum=22.0],(RS_GCF_900103785.1_protein.faa_NZ_FNHE01000015.1_26@PF00015_full_PFAM.353.532:0.0371216[&&NHX:Type=GTDB:gtdb_class=c__Actinomycetia:gtdb_domain=d__Bacteria:gtdb_family=f__Geodermatophilaceae:gtdb_genus=g__Geodermatophilus:gtdb_order=o__Mycobacteriales:gtdb_phylum=p__Actinobacteriota:gtdb_species=s__Geodermatophilus siccatus:heptad=MCP-38H:species=d__Bacteria_p__Actinobacteriota_c__Actinomycetia_o__Mycobacteriales_f__Geodermatophilaceae_g__Geodermatophilus_s__Geodermatophilus siccatus],(RS_GCF_002802985.1_protein.faa_NZ_NVPT01000280.1_2@PF00015_full_PFAM.367.539:0.014015[&&NHX:Type=GTDB:gtdb_class=c__Actinomycetia:gtdb_domain=d__Bacteria:gtdb_family=f__Geodermatophilaceae:gtdb_genus=g__Geodermatophilus:gtdb_order=o__Mycobacteriales:gtdb_phylum=p__Actinobacteriota:gtdb_species=s__Geodermatophilus chilensis:heptad=MCP-38H:species=d__Bacteria_p__Actinobacteriota_c__Actinomycetia_o__Mycobacteriales_f__Geodermatophilaceae_g__Geodermatophilus_s__Geodermatophilus chilensis],((RS_GCF_900188205.1_protein.faa_NZ_FZOH01000017.1_2@PF00015_full_PFAM.350.524:0.0290873[&&NHX:Type=GTDB:gtdb_class=c__Actinomycetia:gtdb_domain=d__Bacteria:gtdb_family=f__Geodermatophilaceae:gtdb_genus=g__Geodermatophilus:gtdb_order=o__Mycobacteriales:gtdb_phylum=p__Actinobacteriota:gtdb_species=s__Geodermatophilus saharensis:heptad=MCP-38H:species=d__Bacteria_p__Actinobacteriota_c__Actinomycetia_o__Mycobacteriales_f__Geodermatophilaceae_g__Geodermatophilus_s__Geodermatophilus saharensis],(5a929c92-d6f0-4e77-beee-36cf8abbb410_3@MCPsignal.306.434:0.012561[&&NHX:Sample=rhizpot3:Type=capture:besthit=97.6:bitscore=197.0:capture_class=c__Alphaproteobacteria:capture_domain=d__Bacteria:capture_family=f__Azospirillaceae:capture_genus=g__Azospirillum:capture_order=o__Azospirillales:capture_phylum=p__Proteobacteria:capture_species=s__Azospirillum sp003116035:evalue=3.51e-65:gapopen=0.0:heptad=MCP-38H:length=124.0:mismatch=3.0:qcovhsp=96.9:qend=128.0:qstart=5.0:ref_name=RS_GCF_900129495.1_protein.faa_NZ_FQVX01000010.1_10@PF00015_full_PFAM.343.522:scovhsp=69.3:send=124.0:sstart=1.0],RS_GCF_003319175.1_protein.faa_NZ_QOHK01000002.1_98@PF00015_full_PFAM.342.519:0.0357637[&&NHX:Type=GTDB:gtdb_class=c__Actinomycetia:gtdb_domain=d__Bacteria:gtdb_family=f__Geodermatophilaceae:gtdb_genus=g__Blastococcus:gtdb_order=o__Mycobacteriales:gtdb_phylum=p__Actinobacteriota:gtdb_species=s__Blastococcus sp003319175:heptad=MCP-38H:species=d__Bacteria_p__Actinobacteriota_c__Actinomycetia_o__Mycobacteriales_f__Geodermatophilaceae_g__Blastococcus_s__Blastococcus sp003319175])0:6e-09[&&NHX:Sample_counter=rhizpot3--1:Type_counter=GTDB--1||capture--1:besthit_avg=97.6:besthit_max=97.6:besthit_min=97.6:besthit_std=0:besthit_sum=97.6:bitscore_avg=197.0:bitscore_max=197.0:bitscore_min=197.0:bitscore_std=0:bitscore_sum=197.0:capture_class_counter=c__Alphaproteobacteria--1:capture_domain_counter=d__Bacteria--1:capture_family_counter=f__Azospirillaceae--1:capture_genus_counter=g__Azospirillum--1:capture_order_counter=o__Azospirillales--1:capture_phylum_counter=p__Proteobacteria--1:capture_species_counter=s__Azospirillum sp003116035--1:evalue_avg=3.51e-65:evalue_max=3.51e-65:evalue_min=3.51e-65:evalue_std=0:evalue_sum=3.51e-65:gapopen_avg=0.0:gapopen_max=0.0:gapopen_min=0.0:gapopen_std=0:gapopen_sum=0.0:gtdb_class_counter=c__Actinomycetia--1:gtdb_domain_counter=d__Bacteria--1:gtdb_family_counter=f__Geodermatophilaceae--1:gtdb_genus_counter=g__Blastococcus--1:gtdb_order_counter=o__Mycobacteriales--1:gtdb_phylum_counter=p__Actinobacteriota--1:gtdb_species_counter=s__Blastococcus sp003319175--1:heptad_counter=MCP-38H--2:lbd_counter=:lca_tree=s__Blastococcus sp003319175:length_avg=124.0:length_max=124.0:length_min=124.0:length_std=0:length_sum=124.0:mismatch_avg=3.0:mismatch_max=3.0:mismatch_min=3.0:mismatch_std=0:mismatch_sum=3.0:name=N908354:qcovhsp_avg=96.9:qcovhsp_max=96.9:qcovhsp_min=96.9:qcovhsp_std=0:qcovhsp_sum=96.9:qend_avg=128.0:qend_max=128.0:qend_min=128.0:qend_std=0:qend_sum=128.0:qstart_avg=5.0:qstart_max=5.0:qstart_min=5.0:qstart_std=0:qstart_sum=5.0:ref_name_counter=RS_GCF_900129495.1_protein.faa_NZ_FQVX01000010.1_10@PF00015_full_PFAM.343.522--1:scovhsp_avg=69.3:scovhsp_max=69.3:scovhsp_min=69.3:scovhsp_std=0:scovhsp_sum=69.3:send_avg=124.0:send_max=124.0:send_min=124.0:send_std=0:send_sum=124.0:sstart_avg=1.0:sstart_max=1.0:sstart_min=1.0:sstart_std=0:sstart_sum=1.0])0.295:0.0150664[&&NHX:Sample_counter=rhizpot3--1:Type_counter=GTDB--2||capture--1:besthit_avg=97.6:besthit_max=97.6:besthit_min=97.6:besthit_std=0:besthit_sum=97.6:bitscore_avg=197.0:bitscore_max=197.0:bitscore_min=197.0:bitscore_std=0:bitscore_sum=197.0:capture_class_counter=c__Alphaproteobacteria--1:capture_domain_counter=d__Bacteria--1:capture_family_counter=f__Azospirillaceae--1:capture_genus_counter=g__Azospirillum--1:capture_order_counter=o__Azospirillales--1:capture_phylum_counter=p__Proteobacteria--1:capture_species_counter=s__Azospirillum sp003116035--1:evalue_avg=3.51e-65:evalue_max=3.51e-65:evalue_min=3.51e-65:evalue_std=0:evalue_sum=3.51e-65:gapopen_avg=0.0:gapopen_max=0.0:gapopen_min=0.0:gapopen_std=0:gapopen_sum=0.0:gtdb_class_counter=c__Actinomycetia--2:gtdb_domain_counter=d__Bacteria--2:gtdb_family_counter=f__Geodermatophilaceae--2:gtdb_genus_counter=g__Blastococcus--1||g__Geodermatophilus--1:gtdb_order_counter=o__Mycobacteriales--2:gtdb_phylum_counter=p__Actinobacteriota--2:gtdb_species_counter=s__Blastococcus sp003319175--1||s__Geodermatophilus saharensis--1:heptad_counter=MCP-38H--3:lbd_counter=:lca_tree=f__Geodermatophilaceae:length_avg=124.0:length_max=124.0:length_min=124.0:length_std=0:length_sum=124.0:mismatch_avg=3.0:mismatch_max=3.0:mismatch_min=3.0:mismatch_std=0:mismatch_sum=3.0:name=N908355:qcovhsp_avg=96.9:qcovhsp_max=96.9:qcovhsp_min=96.9:qcovhsp_std=0:qcovhsp_sum=96.9:qend_avg=128.0:qend_max=128.0:qend_min=128.0:qend_std=0:qend_sum=128.0:qstart_avg=5.0:qstart_max=5.0:qstart_min=5.0:qstart_std=0:qstart_sum=5.0:ref_name_counter=RS_GCF_900129495.1_protein.faa_NZ_FQVX01000010.1_10@PF00015_full_PFAM.343.522--1:scovhsp_avg=69.3:scovhsp_max=69.3:scovhsp_min=69.3:scovhsp_std=0:scovhsp_sum=69.3:send_avg=124.0:send_max=124.0:send_min=124.0:send_std=0:send_sum=124.0:sstart_avg=1.0:sstart_max=1.0:sstart_min=1.0:sstart_std=0:sstart_sum=1.0],ed38d5e6-0d77-463c-abb9-0843c18bca22_2@MCPsignal.358.418:0.0126034[&&NHX:Sample=rhizpot3:Type=capture:capture_class=c__Gammaproteobacteria:capture_domain=d__Bacteria:capture_family=f__Burkholderiaceae:capture_genus=g__Hydrogenophaga:capture_order=o__Burkholderiales:capture_phylum=p__Proteobacteria:capture_species=s__Hydrogenophaga sp011772445:heptad=MCP-38H])0:1.8e-08[&&NHX:Sample_counter=rhizpot3--2:Type_counter=GTDB--2||capture--2:besthit_avg=97.6:besthit_max=97.6:besthit_min=97.6:besthit_std=0:besthit_sum=97.6:bitscore_avg=197.0:bitscore_max=197.0:bitscore_min=197.0:bitscore_std=0:bitscore_sum=197.0:capture_class_counter=c__Alphaproteobacteria--1||c__Gammaproteobacteria--1:capture_domain_counter=d__Bacteria--2:capture_family_counter=f__Azospirillaceae--1||f__Burkholderiaceae--1:capture_genus_counter=g__Azospirillum--1||g__Hydrogenophaga--1:capture_order_counter=o__Azospirillales--1||o__Burkholderiales--1:capture_phylum_counter=p__Proteobacteria--2:capture_species_counter=s__Azospirillum sp003116035--1||s__Hydrogenophaga sp011772445--1:evalue_avg=3.51e-65:evalue_max=3.51e-65:evalue_min=3.51e-65:evalue_std=0:evalue_sum=3.51e-65:gapopen_avg=0.0:gapopen_max=0.0:gapopen_min=0.0:gapopen_std=0:gapopen_sum=0.0:gtdb_class_counter=c__Actinomycetia--2:gtdb_domain_counter=d__Bacteria--2:gtdb_family_counter=f__Geodermatophilaceae--2:gtdb_genus_counter=g__Blastococcus--1||g__Geodermatophilus--1:gtdb_order_counter=o__Mycobacteriales--2:gtdb_phylum_counter=p__Actinobacteriota--2:gtdb_species_counter=s__Blastococcus sp003319175--1||s__Geodermatophilus saharensis--1:heptad_counter=MCP-38H--4:lbd_counter=:lca_tree=f__Geodermatophilaceae:length_avg=124.0:length_max=124.0:length_min=124.0:length_std=0:length_sum=124.0:mismatch_avg=3.0:mismatch_max=3.0:mismatch_min=3.0:mismatch_std=0:mismatch_sum=3.0:name=N908357:qcovhsp_avg=96.9:qcovhsp_max=96.9:qcovhsp_min=96.9:qcovhsp_std=0:qcovhsp_sum=96.9:qend_avg=128.0:qend_max=128.0:qend_min=128.0:qend_std=0:qend_sum=128.0:qstart_avg=5.0:qstart_max=5.0:qstart_min=5.0:qstart_std=0:qstart_sum=5.0:ref_name_counter=RS_GCF_900129495.1_protein.faa_NZ_FQVX01000010.1_10@PF00015_full_PFAM.343.522--1:scovhsp_avg=69.3:scovhsp_max=69.3:scovhsp_min=69.3:scovhsp_std=0:scovhsp_sum=69.3:send_avg=124.0:send_max=124.0:send_min=124.0:send_std=0:send_sum=124.0:sstart_avg=1.0:sstart_max=1.0:sstart_min=1.0:sstart_std=0:sstart_sum=1.0])0.095:0.00818889[&&NHX:Sample_counter=rhizpot3--2:Type_counter=GTDB--3||capture--2:besthit_avg=97.6:besthit_max=97.6:besthit_min=97.6:besthit_std=0:besthit_sum=97.6:bitscore_avg=197.0:bitscore_max=197.0:bitscore_min=197.0:bitscore_std=0:bitscore_sum=197.0:capture_class_counter=c__Alphaproteobacteria--1||c__Gammaproteobacteria--1:capture_domain_counter=d__Bacteria--2:capture_family_counter=f__Azospirillaceae--1||f__Burkholderiaceae--1:capture_genus_counter=g__Azospirillum--1||g__Hydrogenophaga--1:capture_order_counter=o__Azospirillales--1||o__Burkholderiales--1:capture_phylum_counter=p__Proteobacteria--2:capture_species_counter=s__Azospirillum sp003116035--1||s__Hydrogenophaga sp011772445--1:evalue_avg=3.51e-65:evalue_max=3.51e-65:evalue_min=3.51e-65:evalue_std=0:evalue_sum=3.51e-65:gapopen_avg=0.0:gapopen_max=0.0:gapopen_min=0.0:gapopen_std=0:gapopen_sum=0.0:gtdb_class_counter=c__Actinomycetia--3:gtdb_domain_counter=d__Bacteria--3:gtdb_family_counter=f__Geodermatophilaceae--3:gtdb_genus_counter=g__Blastococcus--1||g__Geodermatophilus--2:gtdb_order_counter=o__Mycobacteriales--3:gtdb_phylum_counter=p__Actinobacteriota--3:gtdb_species_counter=s__Blastococcus sp003319175--1||s__Geodermatophilus chilensis--1||s__Geodermatophilus saharensis--1:heptad_counter=MCP-38H--5:lbd_counter=:lca_tree=f__Geodermatophilaceae:length_avg=124.0:length_max=124.0:length_min=124.0:length_std=0:length_sum=124.0:mismatch_avg=3.0:mismatch_max=3.0:mismatch_min=3.0:mismatch_std=0:mismatch_sum=3.0:name=N908358:qcovhsp_avg=96.9:qcovhsp_max=96.9:qcovhsp_min=96.9:qcovhsp_std=0:qcovhsp_sum=96.9:qend_avg=128.0:qend_max=128.0:qend_min=128.0:qend_std=0:qend_sum=128.0:qstart_avg=5.0:qstart_max=5.0:qstart_min=5.0:qstart_std=0:qstart_sum=5.0:ref_name_counter=RS_GCF_900129495.1_protein.faa_NZ_FQVX01000010.1_10@PF00015_full_PFAM.343.522--1:scovhsp_avg=69.3:scovhsp_max=69.3:scovhsp_min=69.3:scovhsp_std=0:scovhsp_sum=69.3:send_avg=124.0:send_max=124.0:send_min=124.0:send_std=0:send_sum=124.0:sstart_avg=1.0:sstart_max=1.0:sstart_min=1.0:sstart_std=0:sstart_sum=1.0])0:0.0044298[&&NHX:Sample_counter=rhizpot3--2:Type_counter=GTDB--4||capture--2:besthit_avg=97.6:besthit_max=97.6:besthit_min=97.6:besthit_std=0:besthit_sum=97.6:bitscore_avg=197.0:bitscore_max=197.0:bitscore_min=197.0:bitscore_std=0:bitscore_sum=197.0:capture_class_counter=c__Alphaproteobacteria--1||c__Gammaproteobacteria--1:capture_domain_counter=d__Bacteria--2:capture_family_counter=f__Azospirillaceae--1||f__Burkholderiaceae--1:capture_genus_counter=g__Azospirillum--1||g__Hydrogenophaga--1:capture_order_counter=o__Azospirillales--1||o__Burkholderiales--1:capture_phylum_counter=p__Proteobacteria--2:capture_species_counter=s__Azospirillum sp003116035--1||s__Hydrogenophaga sp011772445--1:evalue_avg=3.51e-65:evalue_max=3.51e-65:evalue_min=3.51e-65:evalue_std=0:evalue_sum=3.51e-65:gapopen_avg=0.0:gapopen_max=0.0:gapopen_min=0.0:gapopen_std=0:gapopen_sum=0.0:gtdb_class_counter=c__Actinomycetia--4:gtdb_domain_counter=d__Bacteria--4:gtdb_family_counter=f__Geodermatophilaceae--4:gtdb_genus_counter=g__Blastococcus--1||g__Geodermatophilus--3:gtdb_order_counter=o__Mycobacteriales--4:gtdb_phylum_counter=p__Actinobacteriota--4:gtdb_species_counter=s__Blastococcus sp003319175--1||s__Geodermatophilus chilensis--1||s__Geodermatophilus saharensis--1||s__Geodermatophilus siccatus--1:heptad_counter=MCP-38H--6:lbd_counter=:lca_tree=f__Geodermatophilaceae:length_avg=124.0:length_max=124.0:length_min=124.0:length_std=0:length_sum=124.0:mismatch_avg=3.0:mismatch_max=3.0:mismatch_min=3.0:mismatch_std=0:mismatch_sum=3.0:name=N908359:qcovhsp_avg=96.9:qcovhsp_max=96.9:qcovhsp_min=96.9:qcovhsp_std=0:qcovhsp_sum=96.9:qend_avg=128.0:qend_max=128.0:qend_min=128.0:qend_std=0:qend_sum=128.0:qstart_avg=5.0:qstart_max=5.0:qstart_min=5.0:qstart_std=0:qstart_sum=5.0:ref_name_counter=RS_GCF_900129495.1_protein.faa_NZ_FQVX01000010.1_10@PF00015_full_PFAM.343.522--1:scovhsp_avg=69.3:scovhsp_max=69.3:scovhsp_min=69.3:scovhsp_std=0:scovhsp_sum=69.3:send_avg=124.0:send_max=124.0:send_min=124.0:send_std=0:send_sum=124.0:sstart_avg=1.0:sstart_max=1.0:sstart_min=1.0:sstart_std=0:sstart_sum=1.0])0.785:0.00399039[&&NHX:Sample_counter=rhizpot3--4||rhiztom1--1:Type_counter=GTDB--8||capture--5:besthit_avg=95.35:besthit_max=97.6:besthit_min=91.8:besthit_std=2.4893104801664787:besthit_sum=381.4:bitscore_avg=205.5:bitscore_max=249.0:bitscore_min=160.0:bitscore_std=37.17077705223105:bitscore_sum=822.0:capture_class_counter=c__Actinomycetia--1||c__Alphaproteobacteria--1||c__Gammaproteobacteria--1||c__Holophagae--1||c__Thermodesulfobacteria--1:capture_domain_counter=d__Bacteria--5:capture_family_counter=f__Azospirillaceae--1||f__Burkholderiaceae--1||f__Geodermatophilaceae--1||f__Holophagaceae--1||f__Thermodesulfobacteriaceae--1:capture_genus_counter=g__Azospirillum--1||g__Geodermatophilus--1||g__Geothrix--1||g__Hydrogenophaga--1||g__Thermosulfurimonas_A--1:capture_order_counter=o__Azospirillales--1||o__Burkholderiales--1||o__Holophagales--1||o__Mycobacteriales--1||o__Thermodesulfobacteriales--1:capture_phylum_counter=p__Acidobacteriota--1||p__Actinobacteriota--1||p__Desulfobacterota--1||p__Proteobacteria--2:capture_species_counter=s__Azospirillum sp003116035--1||s__Geodermatophilus sp000701365--1||s__Geothrix sp903913215--1||s__Hydrogenophaga sp011772445--1||s__Thermosulfurimonas_A dismutans_A--1:evalue_avg=1.890000000000088e-52:evalue_max=7.56e-52:evalue_min=3.75e-85:evalue_std=3.7799999999999415e-52:evalue_sum=7.560000000000352e-52:gapopen_avg=0.0:gapopen_max=0.0:gapopen_min=0.0:gapopen_std=0.0:gapopen_sum=0.0:gtdb_class_counter=c__Actinomycetia--8:gtdb_domain_counter=d__Bacteria--8:gtdb_family_counter=f__Geodermatophilaceae--8:gtdb_genus_counter=g__Blastococcus--1||g__Geodermatophilus--7:gtdb_order_counter=o__Mycobacteriales--8:gtdb_phylum_counter=p__Actinobacteriota--8:gtdb_species_counter=s__Blastococcus sp003319175--1||s__Geodermatophilus chilensis--1||s__Geodermatophilus endophyticus--1||s__Geodermatophilus saharensis--1||s__Geodermatophilus siccatus--1||s__Geodermatophilus sp000701365--2||s__Geodermatophilus sp003319125--1:heptad_counter=MCP-38H--13:lbd_counter=:lca_tree=f__Geodermatophilaceae:length_avg=134.0:length_max=158.0:length_min=96.0:length_std=29.97776954122282:length_sum=536.0:mismatch_avg=6.5:mismatch_max=13.0:mismatch_min=3.0:mismatch_std=4.509249752822894:mismatch_sum=26.0:name=N908360:qcovhsp_avg=97.825:qcovhsp_max=100.0:qcovhsp_min=96.9:qcovhsp_std=1.4773286702694133:qcovhsp_sum=391.3:qend_avg=137.25:qend_max=163.0:qend_min=96.0:qend_std=31.951786595848855:qend_sum=549.0:qstart_avg=4.25:qstart_max=6.0:qstart_min=1.0:qstart_std=2.217355782608345:qstart_sum=17.0:ref_name_counter=RS_GCF_003319105.1_protein.faa_NZ_QOHH01000008.1_30@PF00015_full_PFAM.354.531--1||RS_GCF_900109665.1_protein.faa_NZ_FOAO01000037.1_3@PF00015_full_PFAM.346.524--1||RS_GCF_900110555.1_protein.faa_NZ_FOEE01000011.1_1@PF00015_full_PFAM.344.471--1||RS_GCF_900129495.1_protein.faa_NZ_FQVX01000010.1_10@PF00015_full_PFAM.343.522--1:scovhsp_avg=80.75:scovhsp_max=89.3:scovhsp_min=69.3:scovhsp_std=9.925220400575496:scovhsp_sum=323.0:send_avg=138.75:send_max=158.0:send_min=115.0:send_std=22.52961014605742:send_sum=555.0:sstart_avg=5.75:sstart_max=20.0:sstart_min=1.0:sstart_std=9.5:sstart_sum=23.0])0.851:0.00426551[&&NHX:Sample_counter=rhizpot1--20||rhizpot2--1||rhizpot3--13||rhiztom1--2||rhiztom2--1||rhiztom3--6:Type_counter=GTDB--66||capture--43:besthit_avg=95.48333333333333:besthit_max=99.1:besthit_min=83.1:besthit_std=4.537696668675702:besthit_sum=4010.3:bitscore_avg=220.4047619047619:bitscore_max=259.0:bitscore_min=160.0:bitscore_std=28.118268971292096:bitscore_sum=9257.0:capture_class_counter=c__Actinomycetia--4||c__Alphaproteobacteria--8||c__Clostridia--1||c__Fimbriimonadia--1||c__Gammaproteobacteria--14||c__Halobacteria--2||c__Holophagae--1||c__Phycisphaerae--1||c__Thermodesulfobacteria--11:capture_domain_counter=d__Archaea--2||d__Bacteria--41:capture_family_counter=f__Acetobacteraceae--3||f__Azospirillaceae--1||f__Burkholderiaceae--1||f__Cellulomonadaceae--1||f__DRMK01--3||f__Enterobacteriaceae--1||f__Fimbriimonadaceae--1||f__Geodermatophilaceae--3||f__Haloarculaceae--1||f__Holophagaceae--1||f__JAACEH01--1||f__Magnetospirillaceae--1||f__Natrialbaceae--1||f__Oscillospiraceae--1||f__Pseudomonadaceae--3||f__Rhizobiaceae--1||f__Rhodocyclaceae--5||f__S140-43--1||f__Thermodesulfobacteriaceae--11||f__WMHbin7--1||f__Xanthobacteraceae--1:capture_genus_counter=g__Agrobacterium--1||g__Azonexus--5||g__Azospirillum--1||g__Blastococcus--2||g__Cellulomonas--1||g__DRMK01--3||g__ER4--1||g__Geodermatophilus--1||g__Geothrix--1||g__Halapricum--1||g__Halobiforma--1||g__Hydrogenophaga--1||g__JAAYDY01--1||g__Mixta--1||g__Phaeospirillum--1||g__Pseudomonas_E--3||g__Rhodoplanes--1||g__Roseomonas--3||g__S140-43--1||g__Thermosulfurimonas_A--11||g__UBA8783--1||g__WMHbin7--1:capture_order_counter=o__Acetobacterales--3||o__Actinomycetales--1||o__Azospirillales--1||o__Burkholderiales--6||o__DRMK01--3||o__Enterobacterales--1||o__FEN-1346--1||o__Fimbriimonadales--1||o__Halobacteriales--2||o__Holophagales--1||o__Mycobacteriales--3||o__Oscillospirales--1||o__Pseudomonadales--3||o__Rhizobiales--2||o__Rhodospirillales--2||o__S140-43--1||o__Thermodesulfobacteriales--11:capture_phylum_counter=p__Acidobacteriota--1||p__Actinobacteriota--4||p__Armatimonadota--1||p__Desulfobacterota--11||p__Firmicutes_A--1||p__Halobacteriota--2||p__Planctomycetota--1||p__Proteobacteria--22:capture_species_counter=s__Agrobacterium sp005938205--1||s__Azonexus sp002470165--5||s__Azospirillum sp003116035--1||s__Blastococcus xanthinilyticus--2||s__Cellulomonas cellasea--1||s__DRMK01 sp015490535--3||s__ER4 sp015068395--1||s__Geodermatophilus sp000701365--1||s__Geothrix sp903913215--1||s__Halapricum sp009741825--1||s__Halobiforma lacisalsi--1||s__Hydrogenophaga sp011772445--1||s__JAAYDY01 sp016935955--1||s__Mixta tenebrionis--1||s__Phaeospirillum sp903853455--1||s__Pseudomonas_E sp002113125--3||s__Rhodoplanes elegans--1||s__Roseomonas rosea--3||s__S140-43 sp015491615--1||s__Thermosulfurimonas_A dismutans_A--3||s__Thermosulfurimonas_A sp015494725--8||s__UBA8783 sp003516955--1||s__WMHbin7 sp015231795--1:evalue_avg=1.809819527539786e-53:evalue_max=7.56e-52:evalue_min=2.3e-89:evalue_std=1.1663912015008134e-52:evalue_sum=7.601242015667101e-52:gapopen_avg=0.023809523809523808:gapopen_max=1.0:gapopen_min=0.0:gapopen_std=0.1543033499620919:gapopen_sum=1.0:gtdb_class_counter=c__Actinomycetia--66:gtdb_domain_counter=d__Bacteria--66:gtdb_family_counter=f__Geodermatophilaceae--66:gtdb_genus_counter=g__Blastococcus--10||g__Geodermatophilus--56:gtdb_order_counter=o__Mycobacteriales--66:gtdb_phylum_counter=p__Actinobacteriota--66:gtdb_species_counter=s__Blastococcus saxobsidens--2||s__Blastococcus saxobsidens_A--1||s__Blastococcus sp003319105--1||s__Blastococcus sp003319175--1||s__Blastococcus sp004570875--1||s__Blastococcus sp004571075--1||s__Blastococcus sp900102425--1||s__Blastococcus sp900109665--1||s__Blastococcus xanthinilyticus--1||s__Geodermatophilus africanus--2||s__Geodermatophilus amargosae--1||s__Geodermatophilus aquaeductus--2||s__Geodermatophilus bullaregiensis--5||s__Geodermatophilus chilensis--2||s__Geodermatophilus dictyosporus--1||s__Geodermatophilus endophyticus--1||s__Geodermatophilus nigrescens--3||s__Geodermatophilus normandii--3||s__Geodermatophilus obscurus--1||s__Geodermatophilus obscurus_B--3||s__Geodermatophilus poikilotrophus--4||s__Geodermatophilus ruber--2||s__Geodermatophilus saharensis--1||s__Geodermatophilus siccatus--3||s__Geodermatophilus sp000701365--4||s__Geodermatophilus sp003319125--3||s__Geodermatophilus sp003428645--3||s__Geodermatophilus sp004571065--2||s__Geodermatophilus sp900104025--3||s__Geodermatophilus telluris--4||s__Geodermatophilus tzadiensis--3:heptad_counter=MCP-38H--109:lbd_counter=:lca_tree=f__Geodermatophilaceae:length_avg=140.14285714285714:length_max=162.0:length_min=96.0:length_std=18.89582665056923:length_sum=5886.0:mismatch_avg=6.476190476190476:mismatch_max=25.0:mismatch_min=1.0:mismatch_std=6.981641763864103:mismatch_sum=272.0:name=N908361:qcovhsp_avg=98.26904761904763:qcovhsp_max=100.0:qcovhsp_min=95.2:qcovhsp_std=1.552258479738803:qcovhsp_sum=4127.3:qend_avg=142.5952380952381:qend_max=167.0:qend_min=96.0:qend_std=19.99153421290698:qend_sum=5989.0:qstart_avg=3.5:qstart_max=6.0:qstart_min=1.0:qstart_std=2.2550755760414187:qstart_sum=147.0:ref_name_counter=RS_GCF_000284015.1_protein.faa_NC_016943.1_4544@PF00015_full_PFAM.346.524--3||RS_GCF_000701365.1_protein.faa_NZ_KL370778.1_264@PF00015_full_PFAM.331.508--3||RS_GCF_003319105.1_protein.faa_NZ_QOHH01000008.1_30@PF00015_full_PFAM.354.531--12||RS_GCF_004571075.1_protein.faa_NZ_SPQP01000014.1_78@PF00015_full_PFAM.354.531--1||RS_GCF_900102425.1_protein.faa_NZ_FNBT01000013.1_2@PF00015_full_PFAM.377.552--10||RS_GCF_900103785.1_protein.faa_NZ_FNHE01000015.1_27@PF00015_full_PFAM.350.526--1||RS_GCF_900107105.1_protein.faa_NZ_FNOT01000015.1_112@PF00015_full_PFAM.346.525--1||RS_GCF_900109665.1_protein.faa_NZ_FOAO01000037.1_3@PF00015_full_PFAM.346.524--1||RS_GCF_900110555.1_protein.faa_NZ_FOEE01000011.1_1@PF00015_full_PFAM.344.471--1||RS_GCF_900116515.1_protein.faa_NZ_FPBA01000033.1_44@PF00015_full_PFAM.10.198--3||RS_GCF_900129495.1_protein.faa_NZ_FQVX01000010.1_10@PF00015_full_PFAM.343.522--6:scovhsp_avg=79.46666666666667:scovhsp_max=91.5:scovhsp_min=56.9:scovhsp_std=10.491731161454132:scovhsp_sum=3337.6000000000004:send_avg=147.4047619047619:send_max=162.0:send_min=112.0:send_std=17.48038555668097:send_sum=6191.0:sstart_avg=8.261904761904763:sstart_max=46.0:sstart_min=1.0:sstart_std=11.339676779085158:sstart_sum=347.0])0:5e-09[&&NHX:Sample_counter=rhizpot1--26||rhizpot2--2||rhizpot3--19||rhiztom1--3||rhiztom2--1||rhiztom3--9:Type_counter=GTDB--66||capture--60:besthit_avg=94.99333333333333:besthit_max=99.1:besthit_min=76.5:besthit_std=5.320475030056484:besthit_sum=4274.7:bitscore_avg=215.55555555555554:bitscore_max=259.0:bitscore_min=139.0:bitscore_std=32.91901602663142:bitscore_sum=9700.0:capture_class_counter=c__Actinomycetia--14||c__Alphaproteobacteria--11||c__Clostridia--1||c__Fimbriimonadia--1||c__Gammaproteobacteria--17||c__Halobacteria--2||c__Holophagae--1||c__Phycisphaerae--1||c__Polyangia--1||c__Thermodesulfobacteria--11:capture_domain_counter=d__Archaea--2||d__Bacteria--58:capture_family_counter=f__Acetobacteraceae--3||f__Azospirillaceae--2||f__Burkholderiaceae--1||f__Cellulomonadaceae--1||f__DRMK01--3||f__Demequinaceae--1||f__Enterobacteriaceae--1||f__Fimbriimonadaceae--1||f__Geodermatophilaceae--11||f__Haloarculaceae--1||f__Holophagaceae--1||f__JAACEH01--1||f__Magnetospirillaceae--2||f__Natrialbaceae--1||f__Nocardioidaceae--1||f__Oscillospiraceae--1||f__Polyangiaceae--1||f__Pseudomonadaceae--6||f__Rhizobiaceae--1||f__Rhodocyclaceae--5||f__S140-43--1||f__Thermodesulfobacteriaceae--11||f__WMHbin7--1||f__Xanthobacteraceae--2:capture_genus_counter=g__Agrobacterium--1||g__Azonexus--5||g__Azospirillum--1||g__Blastococcus--6||g__Bradyrhizobium--1||g__CAIVJW01--1||g__Cellulomonas--1||g__DRMK01--3||g__Demequina--1||g__ER4--1||g__Geodermatophilus--1||g__Geothrix--1||g__Halapricum--1||g__Halobiforma--1||g__Hydrogenophaga--1||g__JAAYDY01--1||g__Klenkia--1||g__Mixta--1||g__Modestobacter--3||g__Niveispirillum--1||g__Nocardioides--1||g__Phaeospirillum--2||g__Pseudomonas_A--1||g__Pseudomonas_E--5||g__Rhodoplanes--1||g__Roseomonas--3||g__S140-43--1||g__Thermosulfurimonas_A--11||g__UBA8783--1||g__WMHbin7--1:capture_order_counter=o__Acetobacterales--3||o__Actinomycetales--2||o__Azospirillales--2||o__Burkholderiales--6||o__DRMK01--3||o__Enterobacterales--1||o__FEN-1346--1||o__Fimbriimonadales--1||o__Halobacteriales--2||o__Holophagales--1||o__Mycobacteriales--11||o__Oscillospirales--1||o__Polyangiales--1||o__Propionibacteriales--1||o__Pseudomonadales--6||o__Rhizobiales--3||o__Rhodospirillales--3||o__S140-43--1||o__Thermodesulfobacteriales--11:capture_phylum_counter=p__Acidobacteriota--1||p__Actinobacteriota--14||p__Armatimonadota--1||p__Desulfobacterota--11||p__Firmicutes_A--1||p__Halobacteriota--2||p__Myxococcota--1||p__Planctomycetota--1||p__Proteobacteria--28:capture_species_counter=s__Agrobacterium sp005938205--1||s__Azonexus sp002470165--5||s__Azospirillum sp003116035--1||s__Blastococcus saxobsidens--4||s__Blastococcus xanthinilyticus--2||s__Bradyrhizobium jicamae_A--1||s__CAIVJW01 sp903906315--1||s__Cellulomonas cellasea--1||s__DRMK01 sp015490535--3||s__Demequina subtropica--1||s__ER4 sp015068395--1||s__Geodermatophilus sp000701365--1||s__Geothrix sp903913215--1||s__Halapricum sp009741825--1||s__Halobiforma lacisalsi--1||s__Hydrogenophaga sp011772445--1||s__JAAYDY01 sp016935955--1||s__Klenkia marina--1||s__Mixta tenebrionis--1||s__Modestobacter caceresii--3||s__Niveispirillum sp009495745--1||s__Nocardioides lianchengensis--1||s__Phaeospirillum sp902729425--1||s__Phaeospirillum sp903853455--1||s__Pseudomonas_A sp003488145--1||s__Pseudomonas_E simiae--1||s__Pseudomonas_E sp002113125--3||s__Pseudomonas_E syringae_F--1||s__Rhodoplanes elegans--1||s__Roseomonas rosea--3||s__S140-43 sp015491615--1||s__Thermosulfurimonas_A dismutans_A--3||s__Thermosulfurimonas_A sp015494725--8||s__UBA8783 sp003516955--1||s__WMHbin7 sp015231795--1:evalue_avg=5.100000024024982e-45:evalue_max=1.38e-43:evalue_min=2.3e-89:evalue_std=2.4423256422820243e-44:evalue_sum=2.295000010811242e-43:gapopen_avg=0.08888888888888889:gapopen_max=2.0:gapopen_min=0.0:gapopen_std=0.35816592283860327:gapopen_sum=4.0:gtdb_class_counter=c__Actinomycetia--66:gtdb_domain_counter=d__Bacteria--66:gtdb_family_counter=f__Geodermatophilaceae--66:gtdb_genus_counter=g__Blastococcus--10||g__Geodermatophilus--56:gtdb_order_counter=o__Mycobacteriales--66:gtdb_phylum_counter=p__Actinobacteriota--66:gtdb_species_counter=s__Blastococcus saxobsidens--2||s__Blastococcus saxobsidens_A--1||s__Blastococcus sp003319105--1||s__Blastococcus sp003319175--1||s__Blastococcus sp004570875--1||s__Blastococcus sp004571075--1||s__Blastococcus sp900102425--1||s__Blastococcus sp900109665--1||s__Blastococcus xanthinilyticus--1||s__Geodermatophilus africanus--2||s__Geodermatophilus amargosae--1||s__Geodermatophilus aquaeductus--2||s__Geodermatophilus bullaregiensis--5||s__Geodermatophilus chilensis--2||s__Geodermatophilus dictyosporus--1||s__Geodermatophilus endophyticus--1||s__Geodermatophilus nigrescens--3||s__Geodermatophilus normandii--3||s__Geodermatophilus obscurus--1||s__Geodermatophilus obscurus_B--3||s__Geodermatophilus poikilotrophus--4||s__Geodermatophilus ruber--2||s__Geodermatophilus saharensis--1||s__Geodermatophilus siccatus--3||s__Geodermatophilus sp000701365--4||s__Geodermatophilus sp003319125--3||s__Geodermatophilus sp003428645--3||s__Geodermatophilus sp004571065--2||s__Geodermatophilus sp900104025--3||s__Geodermatophilus telluris--4||s__Geodermatophilus tzadiensis--3:heptad_counter=MCP-38H--126:lbd_counter=:lca_tree=f__Geodermatophilaceae:length_avg=137.95555555555555:length_max=162.0:length_min=81.0:length_std=21.488850761981364:length_sum=6208.0:mismatch_avg=6.933333333333334:mismatch_max=30.0:mismatch_min=1.0:mismatch_std=7.655657444602057:mismatch_sum=312.0:name=N908362:qcovhsp_avg=98.31111111111112:qcovhsp_max=100.0:qcovhsp_min=95.2:qcovhsp_std=1.5606266547626162:qcovhsp_sum=4424.0:qend_avg=140.24444444444444:qend_max=167.0:qend_min=81.0:qend_std=22.687757567338895:qend_sum=6311.0:qstart_avg=3.4444444444444446:qstart_max=6.0:qstart_min=1.0:qstart_std=2.27191904820928:qstart_sum=155.0:ref_name_counter=RS_GCF_000284015.1_protein.faa_NC_016943.1_4544@PF00015_full_PFAM.346.524--3||RS_GCF_000701365.1_protein.faa_NZ_KL370778.1_264@PF00015_full_PFAM.331.508--3||RS_GCF_003319105.1_protein.faa_NZ_QOHH01000008.1_30@PF00015_full_PFAM.354.531--12||RS_GCF_004571075.1_protein.faa_NZ_SPQP01000014.1_78@PF00015_full_PFAM.354.531--1||RS_GCF_010686765.1_protein.faa_NZ_JAAGWF010000086.1_1@PF00015_full_PFAM.68.193--2||RS_GCF_016612865.1_protein.faa_NZ_JAENZZ010000003.1_213@PF00015_full_PFAM.355.532--1||RS_GCF_900102425.1_protein.faa_NZ_FNBT01000013.1_2@PF00015_full_PFAM.377.552--10||RS_GCF_900103785.1_protein.faa_NZ_FNHE01000015.1_27@PF00015_full_PFAM.350.526--1||RS_GCF_900107105.1_protein.faa_NZ_FNOT01000015.1_112@PF00015_full_PFAM.346.525--1||RS_GCF_900109665.1_protein.faa_NZ_FOAO01000037.1_3@PF00015_full_PFAM.346.524--1||RS_GCF_900110555.1_protein.faa_NZ_FOEE01000011.1_1@PF00015_full_PFAM.344.471--1||RS_GCF_900116515.1_protein.faa_NZ_FPBA01000033.1_44@PF00015_full_PFAM.10.198--3||RS_GCF_900129495.1_protein.faa_NZ_FQVX01000010.1_10@PF00015_full_PFAM.343.522--6:scovhsp_avg=79.10222222222222:scovhsp_max=91.5:scovhsp_min=56.9:scovhsp_std=10.41608216541938:scovhsp_sum=3559.6:send_avg=145.33333333333334:send_max=162.0:send_min=95.0:send_std=19.53784206936049:send_sum=6540.0:sstart_avg=8.4:sstart_max=46.0:sstart_min=1.0:sstart_std=11.093405084266797:sstart_sum=378.0])0:5e-09[&&NHX:Sample_counter=rhizpot1--27||rhizpot2--2||rhizpot3--21||rhiztom1--3||rhiztom2--2||rhiztom3--9:Type_counter=GTDB--70||capture--64:besthit_avg=95.06304347826087:besthit_max=99.1:besthit_min=76.5:besthit_std=5.282228431076001:besthit_sum=4372.9:bitscore_avg=214.91304347826087:bitscore_max=259.0:bitscore_min=139.0:bitscore_std=32.841590221991055:bitscore_sum=9886.0:capture_class_counter=c__Actinomycetia--15||c__Alphaproteobacteria--11||c__Clostridia--1||c__Coriobacteriia--1||c__Desulfuromonadia--1||c__Fimbriimonadia--1||c__Gammaproteobacteria--17||c__Halobacteria--3||c__Holophagae--1||c__Phycisphaerae--1||c__Polyangia--1||c__Thermodesulfobacteria--11:capture_domain_counter=d__Archaea--3||d__Bacteria--61:capture_family_counter=f__Acetobacteraceae--3||f__Azospirillaceae--2||f__Burkholderiaceae--1||f__Cellulomonadaceae--1||f__DRMK01--3||f__Demequinaceae--1||f__Enterobacteriaceae--1||f__Fimbriimonadaceae--1||f__Geodermatophilaceae--12||f__Haloarculaceae--1||f__Haloferacaceae--1||f__Holophagaceae--1||f__JAACEH01--1||f__Magnetospirillaceae--2||f__Natrialbaceae--1||f__Nocardioidaceae--1||f__Oscillospiraceae--1||f__Polyangiaceae--1||f__Pseudomonadaceae--6||f__Pseudopelobacteraceae--1||f__Rhizobiaceae--1||f__Rhodocyclaceae--5||f__S140-43--1||f__Thermodesulfobacteriaceae--11||f__UBA2279--1||f__WMHbin7--1||f__Xanthobacteraceae--2:capture_genus_counter=g__Agrobacterium--1||g__Azonexus--5||g__Azospirillum--1||g__Blastococcus--6||g__Bradyrhizobium--1||g__CAIVJW01--1||g__Cellulomonas--1||g__DRMK01--3||g__Demequina--1||g__ER4--1||g__Geodermatophilus--2||g__Geothrix--1||g__Halapricum--1||g__Halobiforma--1||g__Haloplanus--1||g__Hydrogenophaga--1||g__JAAYDY01--1||g__Klenkia--1||g__Mixta--1||g__Modestobacter--3||g__Niveispirillum--1||g__Nocardioides--1||g__Pelotalea--1||g__Phaeospirillum--2||g__Pseudomonas_A--1||g__Pseudomonas_E--5||g__Rhodoplanes--1||g__Roseomonas--3||g__S140-43--1||g__Thermosulfurimonas_A--11||g__UBA2272--1||g__UBA8783--1||g__WMHbin7--1:capture_order_counter=o__Acetobacterales--3||o__Actinomycetales--2||o__Azospirillales--2||o__Burkholderiales--6||o__DRMK01--3||o__Enterobacterales--1||o__FEN-1346--1||o__Fimbriimonadales--1||o__Geobacterales--1||o__Halobacteriales--3||o__Holophagales--1||o__Mycobacteriales--12||o__OPB41--1||o__Oscillospirales--1||o__Polyangiales--1||o__Propionibacteriales--1||o__Pseudomonadales--6||o__Rhizobiales--3||o__Rhodospirillales--3||o__S140-43--1||o__Thermodesulfobacteriales--11:capture_phylum_counter=p__Acidobacteriota--1||p__Actinobacteriota--16||p__Armatimonadota--1||p__Desulfobacterota--12||p__Firmicutes_A--1||p__Halobacteriota--3||p__Myxococcota--1||p__Planctomycetota--1||p__Proteobacteria--28:capture_species_counter=s__Agrobacterium sp005938205--1||s__Azonexus sp002470165--5||s__Azospirillum sp003116035--1||s__Blastococcus saxobsidens--4||s__Blastococcus xanthinilyticus--2||s__Bradyrhizobium jicamae_A--1||s__CAIVJW01 sp903906315--1||s__Cellulomonas cellasea--1||s__DRMK01 sp015490535--3||s__Demequina subtropica--1||s__ER4 sp015068395--1||s__Geodermatophilus sp000701365--2||s__Geothrix sp903913215--1||s__Halapricum sp009741825--1||s__Halobiforma lacisalsi--1||s__Haloplanus rallus--1||s__Hydrogenophaga sp011772445--1||s__JAAYDY01 sp016935955--1||s__Klenkia marina--1||s__Mixta tenebrionis--1||s__Modestobacter caceresii--3||s__Niveispirillum sp009495745--1||s__Nocardioides lianchengensis--1||s__Pelotalea sp002298925--1||s__Phaeospirillum sp902729425--1||s__Phaeospirillum sp903853455--1||s__Pseudomonas_A sp003488145--1||s__Pseudomonas_E simiae--1||s__Pseudomonas_E sp002113125--3||s__Pseudomonas_E syringae_F--1||s__Rhodoplanes elegans--1||s__Roseomonas rosea--3||s__S140-43 sp015491615--1||s__Thermosulfurimonas_A dismutans_A--3||s__Thermosulfurimonas_A sp015494725--8||s__UBA2272 sp016938395--1||s__UBA8783 sp003516955--1||s__WMHbin7 sp015231795--1:evalue_avg=4.989130458285308e-45:evalue_max=1.38e-43:evalue_min=2.3e-89:evalue_std=2.4162066023891283e-44:evalue_sum=2.295000010811242e-43:gapopen_avg=0.08695652173913043:gapopen_max=2.0:gapopen_min=0.0:gapopen_std=0.3544063553807966:gapopen_sum=4.0:gtdb_class_counter=c__Actinomycetia--70:gtdb_domain_counter=d__Bacteria--70:gtdb_family_counter=f__Geodermatophilaceae--70:gtdb_genus_counter=g__Blastococcus--12||g__Geodermatophilus--58:gtdb_order_counter=o__Mycobacteriales--70:gtdb_phylum_counter=p__Actinobacteriota--70:gtdb_species_counter=s__Blastococcus saxobsidens--2||s__Blastococcus saxobsidens_A--1||s__Blastococcus sp003319095--1||s__Blastococcus sp003319105--1||s__Blastococcus sp003319175--2||s__Blastococcus sp004570875--1||s__Blastococcus sp004571075--1||s__Blastococcus sp900102425--1||s__Blastococcus sp900109665--1||s__Blastococcus xanthinilyticus--1||s__Geodermatophilus africanus--2||s__Geodermatophilus amargosae--1||s__Geodermatophilus aquaeductus--2||s__Geodermatophilus bullaregiensis--5||s__Geodermatophilus chilensis--2||s__Geodermatophilus dictyosporus--1||s__Geodermatophilus endophyticus--1||s__Geodermatophilus nigrescens--3||s__Geodermatophilus normandii--3||s__Geodermatophilus obscurus--1||s__Geodermatophilus obscurus_B--3||s__Geodermatophilus poikilotrophus--4||s__Geodermatophilus ruber--2||s__Geodermatophilus saharensis--1||s__Geodermatophilus siccatus--3||s__Geodermatophilus sp000701365--5||s__Geodermatophilus sp003319125--4||s__Geodermatophilus sp003428645--3||s__Geodermatophilus sp004571065--2||s__Geodermatophilus sp900104025--3||s__Geodermatophilus telluris--4||s__Geodermatophilus tzadiensis--3:heptad_counter=MCP-38H--134:lbd_counter=:lca_tree=f__Geodermatophilaceae:length_avg=137.41304347826087:length_max=162.0:length_min=81.0:length_std=21.56496756517284:length_sum=6321.0:mismatch_avg=6.826086956521739:mismatch_max=30.0:mismatch_min=1.0:mismatch_std=7.604981840364284:mismatch_sum=314.0:name=N908363:qcovhsp_avg=98.3282608695652:qcovhsp_max=100.0:qcovhsp_min=95.2:qcovhsp_std=1.547566267614089:qcovhsp_sum=4523.099999999999:qend_avg=139.67391304347825:qend_max=167.0:qend_min=81.0:qend_std=22.765523980914736:qend_sum=6425.0:qstart_avg=3.4130434782608696:qstart_max=6.0:qstart_min=1.0:qstart_std=2.2566059761068096:qstart_sum=157.0:ref_name_counter=RS_GCF_000284015.1_protein.faa_NC_016943.1_4544@PF00015_full_PFAM.346.524--3||RS_GCF_000701365.1_protein.faa_NZ_KL370778.1_264@PF00015_full_PFAM.331.508--3||RS_GCF_003319105.1_protein.faa_NZ_QOHH01000008.1_30@PF00015_full_PFAM.354.531--12||RS_GCF_004571075.1_protein.faa_NZ_SPQP01000014.1_78@PF00015_full_PFAM.354.531--1||RS_GCF_006717095.1_protein.faa_NZ_VFQE01000001.1_140@PF00015_full_PFAM.341.517--1||RS_GCF_010686765.1_protein.faa_NZ_JAAGWF010000086.1_1@PF00015_full_PFAM.68.193--2||RS_GCF_016612865.1_protein.faa_NZ_JAENZZ010000003.1_213@PF00015_full_PFAM.355.532--1||RS_GCF_900102425.1_protein.faa_NZ_FNBT01000013.1_2@PF00015_full_PFAM.377.552--10||RS_GCF_900103785.1_protein.faa_NZ_FNHE01000015.1_27@PF00015_full_PFAM.350.526--1||RS_GCF_900107105.1_protein.faa_NZ_FNOT01000015.1_112@PF00015_full_PFAM.346.525--1||RS_GCF_900109665.1_protein.faa_NZ_FOAO01000037.1_3@PF00015_full_PFAM.346.524--1||RS_GCF_900110555.1_protein.faa_NZ_FOEE01000011.1_1@PF00015_full_PFAM.344.471--1||RS_GCF_900116515.1_protein.faa_NZ_FPBA01000033.1_44@PF00015_full_PFAM.10.198--3||RS_GCF_900129495.1_protein.faa_NZ_FQVX01000010.1_10@PF00015_full_PFAM.343.522--6:scovhsp_avg=78.77826086956522:scovhsp_max=91.5:scovhsp_min=56.9:scovhsp_std=10.531453693968967:scovhsp_sum=3623.7999999999997:send_avg=145.19565217391303:send_max=162.0:send_min=95.0:send_std=19.34208947142922:send_sum=6679.0:sstart_avg=8.804347826086957:sstart_max=46.0:sstart_min=1.0:sstart_std=11.307066748458961:sstart_sum=405.0])0.762:0.00478781[&&NHX:Sample_counter=rhizpot1--265||rhizpot2--36||rhizpot3--192||rhiztom1--20||rhiztom2--15||rhiztom3--24:Type_counter=GTDB--126||capture--552:besthit_avg=93.17341040462429:besthit_max=100.0:besthit_min=65.1:besthit_std=6.951952079820723:besthit_sum=16119.000000000004:bitscore_avg=175.7265895953757:bitscore_max=259.0:bitscore_min=72.8:bitscore_std=40.467641227990214:bitscore_sum=30400.7:capture_class_counter=c__Acidobacteriae--2||c__Actinomycetia--157||c__Alphaproteobacteria--163||c__Bacilli--2||c__Bacteroidia--1||c__Chloroflexia--1||c__Clostridia--13||c__Coriobacteriia--1||c__Desulfobacteria--3||c__Desulfovibrionia--2||c__Desulfuromonadia--1||c__Dormibacteria--1||c__Fimbriimonadia--2||c__Gammaproteobacteria--141||c__Gemmatimonadetes--4||c__Halobacteria--9||c__Holophagae--3||c__JACRGO01--2||c__Myxococcia--3||c__Negativicutes--1||c__Phycisphaerae--3||c__Planctomycetia--5||c__Polyangia--2||c__Spirochaetia--1||c__Thermodesulfobacteria--14||c__UBA1135--1||c__UBA9160--2||c__Verrucomicrobiae--12:capture_domain_counter=d__Archaea--9||d__Bacteria--543:capture_family_counter=f__Acetobacteraceae--16||f__Aeromonadaceae--5||f__Alicyclobacillaceae--1||f__Ancalomicrobiaceae--4||f__Azospirillaceae--30||f__Beijerinckiaceae--10||f__Burkholderiaceae--10||f__Caulobacteraceae--13||f__Cellulomonadaceae--14||f__Chitinibacteraceae--1||f__DRMK01--6||f__DSM-21159--1||f__Demequinaceae--1||f__Dermatophilaceae--1||f__Desulfococcaceae--3||f__Desulfovibrionaceae--2||f__Devosiaceae--1||f__Enterobacteriaceae--18||f__Exiguobacteraceae--1||f__Ferrovibrionaceae--1||f__Fimbriimonadaceae--2||f__GWC2-71-9--3||f__Geodermatophilaceae--109||f__Haladaptataceae--1||f__Haloarculaceae--2||f__Haloferacaceae--2||f__Halomonadaceae--4||f__Halorhodospiraceae--1||f__Holophagaceae--3||f__J153--2||f__JAACEH01--2||f__JACRGO01--2||f__JAFLCR01--2||f__Lachnospiraceae--2||f__Longimicrobiaceae--1||f__Magnetospirillaceae--23||f__Micromonosporaceae--9||f__Myxococcaceae--3||f__Natrialbaceae--4||f__Nocardioidaceae--23||f__Oceanibaculaceae--1||f__Oscillospiraceae--11||f__Planctomycetaceae--2||f__Pleomorphomonadaceae--4||f__Polyangiaceae--2||f__Pseudomonadaceae--37||f__Pseudopelobacteraceae--1||f__Rhizobiaceae--9||f__Rhodanobacteraceae--2||f__Rhodobacteraceae--3||f__Rhodocyclaceae--45||f__Rhodospirillaceae--6||f__Rhodovibrionaceae--2||f__Roseiflexaceae--1||f__S140-43--8||f__SM23-30--1||f__SXTU01--12||f__Selenomonadaceae--1||f__Sphingomonadaceae--17||f__Stappiaceae--2||f__Steroidobacteraceae--1||f__TH1-2--1||f__Tenuifilaceae--1||f__Tepidamorphaceae--1||f__Thalassobaculaceae--7||f__Thalassospiraceae--1||f__Thermodesulfobacteriaceae--14||f__Treponemataceae--1||f__UBA1268--3||f__UBA2279--1||f__UBA2386--1||f__UBA4427--1||f__UBA7541--2||f__UBA8260--1||f__UBA9160--1||f__WMHbin7--1||f__Wenzhouxiangellaceae--2||f__Xanthobacteraceae--5||f__Xanthomonadaceae--1:capture_genus_counter=g__13-2-20CM-66-19--1||g__Acetatifactor--1||g__Acidoferrum--2||g__Acidovorax_A--1||g__Actinoplanes--8||g__Actinotalea--1||g__Aeromonas--5||g__Aerophototrophica--1||g__Agrobacterium--4||g__Algihabitans--1||g__Alicyclobacillus--1||g__Alkalilimnicola--1||g__Allosphingosinicella--1||g__Alpha-05--2||g__Amantichitinum--1||g__Azonexus--39||g__Azospirillum--23||g__Belnapia--2||g__Blastococcus--56||g__Bordetella_B--1||g__Bradyrhizobium--3||g__CAIPHQ01--2||g__CAIULK01--2||g__CAIVJW01--1||g__CAIZDL01--1||g__Caulobacter--1||g__Celeribacter--2||g__Cellulomonas--13||g__Cronobacter--1||g__Cupidesulfovibrio--1||g__DRMK01--6||g__DUBZ01--1||g__Demequina--1||g__Desulfonema_B--3||g__Devosia_A--1||g__Dyella_B--1||g__ER4--10||g__Elioraea--1||g__Erythrobacter--7||g__Exiguobacterium--1||g__Ferrovibrio--1||g__GCA-2684655--1||g__Geodermatophilus--12||g__Geothrix--3||g__Halapricum--2||g__Halobiforma--3||g__Halomonas--3||g__Haloplanus--2||g__Halorussus--1||g__Halostagnicola--1||g__Herbaspirillum--4||g__Hydrogenophaga--1||g__Hylemonella--1||g__J153--2||g__JAAYDY01--2||g__JABDRL01--1||g__JABFSM01--3||g__JACMIM01--1||g__JACRGO01--2||g__JADJTI01--1||g__JAEUJT01--2||g__JAFAYN01--1||g__JAFGFX01--1||g__JAFLCR01--2||g__Kineothrix--1||g__Klenkia--1||g__Komagataeibacter--1||g__L22--1||g__Lawsonibacter--1||g__Leisingera--1||g__Luteibacter--1||g__Magnetospirillum--10||g__Marmoricola--1||g__Methylobacterium--10||g__Methylobrevis--1||g__Mixta--1||g__Modestobacter--39||g__Myxococcus--1||g__Nisaea--5||g__Nitrospirillum--2||g__Niveispirillum--1||g__Nocardioides--22||g__Novispirillum--1||g__Novosphingobium--2||g__Oceanibaculum--1||g__Oharaeibacter--2||g__Pannonibacter--1||g__Paracraurococcus--1||g__Pectobacterium--16||g__Pelotalea--1||g__Phaeospirillum--8||g__Phenylobacterium--12||g__Pinisolibacter--4||g__Polymorphum--1||g__Pseudolabrys--1||g__Pseudomonas_A--8||g__Pseudomonas_D--1||g__Pseudomonas_E--28||g__QWPN01--3||g__Ralstonia--1||g__Rhizobium--3||g__Rhodopila--2||g__Rhodoplanes--1||g__Rhodospira--1||g__Rhodospirillum--2||g__Rhodovibrio--2||g__Roseomonas--3||g__Roseomonas_A--3||g__Roseomonas_B--1||g__S140-43--8||g__SKQW01--1||g__SXKJ01--2||g__SXTU01--12||g__SYFR01--1||g__Salinicola--1||g__Selenomonas_C--1||g__Shinella--2||g__Skermanella--2||g__Solidesulfovibrio--1||g__Sphingobium--1||g__Sphingomonas--5||g__Sphingomonas_B--1||g__Spiro-10--1||g__Telmatospirillum--3||g__Thalassobaculum--1||g__Thalassobaculum_A--1||g__Thalassospira--1||g__Thauera--6||g__Thermosulfurimonas_A--14||g__Trinickia--1||g__UBA1001--1||g__UBA2272--1||g__UBA5206--1||g__UBA8260--1||g__UBA8783--2||g__UBA9160--1||g__WGGQ01--1||g__WMHbin7--1||g__Wenzhouxiangella--2||g__Xanthomonas--1:capture_order_counter=o__Acetobacterales--16||o__Acidoferrales--2||o__Actinomycetales--16||o__Alicyclobacillales--1||o__Azospirillales--30||o__Bacteroidales--1||o__Burkholderiales--56||o__Caulobacterales--14||o__Chloroflexales--1||o__DRMK01--6||o__Desulfobacterales--3||o__Desulfovibrionales--2||o__Enterobacterales--23||o__Exiguobacterales--1||o__FEN-1346--2||o__Ferrovibrionales--1||o__Fimbriimonadales--2||o__Gemmatimonadales--3||o__Geobacterales--1||o__Halobacteriales--9||o__Holophagales--3||o__JACRGO01--2||o__Kiloniellales--5||o__Lachnospirales--2||o__Longimicrobiales--1||o__Mycobacteriales--118||o__Myxococcales--3||o__Nitrococcales--1||o__OPB41--1||o__Oceanibaculales--1||o__Oscillospirales--11||o__Pedosphaerales--12||o__Pirellulales--3||o__Planctomycetales--2||o__Polyangiales--2||o__Propionibacteriales--23||o__Pseudomonadales--41||o__Rhizobiales--36||o__Rhodobacterales--3||o__Rhodospirillales--31||o__Rickettsiales--2||o__S140-43--8||o__Sedimentisphaerales--1||o__Selenomonadales--1||o__Sphingomonadales--17||o__Steroidobacterales--1||o__Thalassobaculales--7||o__Thermodesulfobacteriales--14||o__Treponematales--1||o__UBA2386--1||o__UBA8260--1||o__UBA9160--2||o__Xanthomonadales--5:capture_phylum_counter=p__Acidobacteriota--5||p__Actinobacteriota--158||p__Armatimonadota--2||p__Bacteroidota--1||p__Chloroflexota--1||p__Desulfobacterota--18||p__Desulfobacterota_I--2||p__Dormibacterota--1||p__Firmicutes--2||p__Firmicutes_A--13||p__Firmicutes_C--1||p__Gemmatimonadota--4||p__Halobacteriota--9||p__Myxococcota--5||p__Myxococcota_A--2||p__Nitrospinota--2||p__Planctomycetota--9||p__Proteobacteria--304||p__Spirochaetota--1||p__Verrucomicrobiota--12:capture_species_counter=s__13-2-20CM-66-19 sp018241505--1||s__Acetatifactor sp910583845--1||s__Acidoferrum sp001919715--1||s__Acidoferrum sp003224105--1||s__Acidovorax_A cattleyae--1||s__Actinoplanes caeruleus--2||s__Actinoplanes deccanensis--2||s__Actinoplanes ianthinogenes--3||s__Actinoplanes sp016464385--1||s__Actinotalea bogoriensis--1||s__Aeromonas dhakensis--1||s__Aeromonas diversa--1||s__Aeromonas fluvialis--1||s__Aeromonas salmonicida--1||s__Aeromonas sanarellii--1||s__Aerophototrophica crusticola--1||s__Agrobacterium sp005938205--4||s__Algihabitans sp006969625--1||s__Alicyclobacillus sp017329635--1||s__Alkalilimnicola mobilis--1||s__Allosphingosinicella sp003347635--1||s__Alpha-05 sp001603335--1||s__Alpha-05 sp002307145--1||s__Amantichitinum sp001313065--1||s__Azonexus sp002470165--36||s__Azonexus sp009469585--3||s__Azospirillum agricola--1||s__Azospirillum brasilense_A--1||s__Azospirillum brasilense_B--4||s__Azospirillum brasilense_E--1||s__Azospirillum humicireducens--1||s__Azospirillum lipoferum--2||s__Azospirillum oleiclasticum--1||s__Azospirillum sp003116015--3||s__Azospirillum sp003116035--2||s__Azospirillum sp003119115--3||s__Azospirillum sp014192915--1||s__Azospirillum sp016595245--2||s__Azospirillum thermophilum--1||s__Belnapia sp016773205--2||s__Blastococcus saxobsidens--34||s__Blastococcus sp004570875--1||s__Blastococcus sp004571075--5||s__Blastococcus sp013410015--4||s__Blastococcus sp900109665--8||s__Blastococcus sp900112815--2||s__Blastococcus xanthinilyticus--2||s__Bordetella_B sp007679965--1||s__Bradyrhizobium jicamae_A--1||s__Bradyrhizobium manausense_A--1||s__Bradyrhizobium yuanmingense--1||s__CAIPHQ01 sp903864895--2||s__CAIULK01 sp903899885--2||s__CAIVJW01 sp903906315--1||s__CAIZDL01 sp903931735--1||s__Caulobacter sp002742645--1||s__Celeribacter halophilus--2||s__Cellulomonas biazotea--1||s__Cellulomonas cellasea--3||s__Cellulomonas endophytica--2||s__Cellulomonas hominis_A--1||s__Cellulomonas pakistanensis--1||s__Cellulomonas sp011603975--2||s__Cellulomonas sp014763765--3||s__Cronobacter malonaticus--1||s__Cupidesulfovibrio termitidis--1||s__DRMK01 sp015490535--6||s__DUBZ01 sp012960035--1||s__Demequina subtropica--1||s__Desulfonema_B ishimotonii--3||s__Devosia_A sp017307495--1||s__Dyella_B sp014863405--1||s__ER4 sp015068395--10||s__Elioraea sp006704265--1||s__Erythrobacter sp001515985--1||s__Erythrobacter xiamenensis--6||s__Exiguobacterium marinum--1||s__Ferrovibrio terrae--1||s__GCA-2684655 sp011051855--1||s__Geodermatophilus saharensis--5||s__Geodermatophilus sp000701365--7||s__Geothrix sp016714685--1||s__Geothrix sp903913215--2||s__Halapricum sp009741825--2||s__Halobiforma haloterrestris--2||s__Halobiforma lacisalsi--1||s__Halomonas endophytica--1||s__Halomonas subterranea--1||s__Halomonas titanicae--1||s__Haloplanus natans--1||s__Haloplanus rallus--1||s__Halorussus sp010747475--1||s__Halostagnicola sp000691505--1||s__Herbaspirillum rubrisubalbicans--4||s__Hydrogenophaga sp011772445--1||s__Hylemonella sp016185015--1||s__J153 sp003693905--2||s__JAAYDY01 sp016935955--2||s__JABDRL01 sp013041765--1||s__JABFSM01 sp902826755--3||s__JACMIM01 sp014381165--1||s__JACRGO01 sp016212295--2||s__JADJTI01 sp016711265--1||s__JAEUJT01 sp016793525--2||s__JAFAYN01 sp019240375--1||s__JAFGFX01 sp016930855--1||s__JAFLCR01 sp017302755--2||s__Kineothrix alysoides--1||s__Klenkia marina--1||s__Komagataeibacter medellinensis--1||s__L22 sp015904235--1||s__Lawsonibacter sp910578735--1||s__Leisingera daeponensis--1||s__Luteibacter yeojuensis_B--1||s__Magnetospirillum sp006218045--9||s__Magnetospirillum sp018224925--1||s__Marmoricola mangrovicus--1||s__Methylobacterium currus--1||s__Methylobacterium frigidaeris--2||s__Methylobacterium populi_A--1||s__Methylobacterium rhodesianum--1||s__Methylobacterium sp000019365--1||s__Methylobacterium sp900112625--1||s__Methylobacterium tarhaniae--2||s__Methylobacterium terrae--1||s__Methylobrevis pamukkalensis--1||s__Mixta tenebrionis--1||s__Modestobacter caceresii--37||s__Modestobacter sp000620205--2||s__Myxococcus fulvus--1||s__Nisaea nitritireducens--5||s__Nitrospirillum amazonense--1||s__Nitrospirillum amazonense_C--1||s__Niveispirillum sp009495745--1||s__Nocardioides daphniae--4||s__Nocardioides lianchengensis--13||s__Nocardioides sp001425175--2||s__Nocardioides sp009823805--2||s__Nocardioides sp013815725--1||s__Novispirillum itersonii_A--1||s__Novosphingobium olei--1||s__Novosphingobium sp004211435--1||s__Oceanibaculum indicum--1||s__Oharaeibacter diazotrophicus--2||s__Pannonibacter phragmitetus--1||s__Paracraurococcus sp004343615--1||s__Pectobacterium betavasculorum--4||s__Pectobacterium brasiliense_A--3||s__Pectobacterium polaris--6||s__Pectobacterium sp013449375--3||s__Pelotalea sp002298925--1||s__Phaeospirillum sp902729425--4||s__Phaeospirillum sp903853455--3||s__Phaeospirillum sp903901915--1||s__Phenylobacterium sp001557235--12||s__Pinisolibacter sp002298965--4||s__Polymorphum gilvum--1||s__Pseudolabrys sp003133345--1||s__Pseudomonas_A sp003488145--6||s__Pseudomonas_A stutzeri_R--2||s__Pseudomonas_D excrementavium--1||s__Pseudomonas_E bijieensis--3||s__Pseudomonas_E cichorii_C--1||s__Pseudomonas_E fluorescens_BO--2||s__Pseudomonas_E fluorescens_K--2||s__Pseudomonas_E fluorescens_X--1||s__Pseudomonas_E fulgida--1||s__Pseudomonas_E khazarica--3||s__Pseudomonas_E lini--1||s__Pseudomonas_E putida_G--1||s__Pseudomonas_E simiae--1||s__Pseudomonas_E sp000612585--1||s__Pseudomonas_E sp001952855--2||s__Pseudomonas_E sp002018875--1||s__Pseudomonas_E sp002113125--3||s__Pseudomonas_E sp002753995--1||s__Pseudomonas_E sp014268885--1||s__Pseudomonas_E sp900110765--1||s__Pseudomonas_E syringae_F--1||s__Pseudomonas_E yamanorum_B--1||s__QWPN01 sp003671185--1||s__QWPN01 sp005789975--2||s__Ralstonia pseudosolanacearum--1||s__Rhizobium leguminosarum_L--1||s__Rhizobium metallidurans--1||s__Rhizobium sp002211365--1||s__Rhodopila sp903944925--2||s__Rhodoplanes elegans--1||s__Rhodospira navarrensis--1||s__Rhodospirillum rubrum--2||s__Rhodovibrio sodomensis--2||s__Roseomonas rosea--3||s__Roseomonas_A frigidaquae--3||s__Roseomonas_B sp017813355--1||s__S140-43 sp015491615--8||s__SKQW01 sp007118805--1||s__SXKJ01 sp005798445--2||s__SXTU01 sp005791875--12||s__SYFR01 sp005800325--1||s__Salinicola sp000737985--1||s__Selenomonas_C sp002351185--1||s__Shinella sp003432075--2||s__Skermanella sp016653635--2||s__Solidesulfovibrio magneticus_A--1||s__Sphingobium estronivorans--1||s__Sphingomonas insulae--1||s__Sphingomonas leidyi--1||s__Sphingomonas phyllosphaerae_B--1||s__Sphingomonas sp000632225--1||s__Sphingomonas sp001421715--1||s__Sphingomonas_B sp002291855--1||s__Spiro-10 sp003246765--1||s__Telmatospirillum siberiense--2||s__Telmatospirillum sp903858635--1||s__Thalassobaculum litoreum--1||s__Thalassobaculum_A sp018401495--1||s__Thalassospira profundimaris_C--1||s__Thauera sp017997795--6||s__Thermosulfurimonas_A dismutans_A--3||s__Thermosulfurimonas_A marina--1||s__Thermosulfurimonas_A sp015494725--10||s__Trinickia caryophylli--1||s__UBA1001 sp002291875--1||s__UBA2272 sp016938395--1||s__UBA5206 sp002412705--1||s__UBA8260 sp003134115--1||s__UBA8783 sp003516955--2||s__UBA9160 sp003520425--1||s__WGGQ01 sp009296285--1||s__WMHbin7 sp015231795--1||s__Wenzhouxiangella sp003565625--2||s__Xanthomonas arboricola_C--1:evalue_avg=4.260131387593809e-21:evalue_max=5.25e-19:evalue_min=2.3e-89:evalue_std=4.2959504426925455e-20:evalue_sum=7.370027300537289e-19:gapopen_avg=0.2658959537572254:gapopen_max=3.0:gapopen_min=0.0:gapopen_std=0.5694182370159244:gapopen_sum=46.0:gtdb_class_counter=c__Acidimicrobiia--1||c__Actinomycetia--123||c__UBA796--2:gtdb_domain_counter=d__Bacteria--126:gtdb_family_counter=f__Geodermatophilaceae--95||f__Micromonosporaceae--16||f__PALSA-610--1||f__Pseudonocardiaceae--7||f__SXON01--2||f__Streptosporangiaceae--5:gtdb_genus_counter=g__Actinokineospora--4||g__Actinophytocola--1||g__Actinoplanes--13||g__Actinosynnema--2||g__Blastococcus--24||g__F1-120-MAGs055--1||g__Geodermatophilus--70||g__Modestobacter--1||g__Planobispora--3||g__Planomonospora--1||g__Planomonospora_A--1||g__Rugosimonospora--2||g__SXON01--2||g__Virgisporangium--1:gtdb_order_counter=o__IMCC26256--1||o__Mycobacteriales--118||o__Streptosporangiales--5||o__UBA796--2:gtdb_phylum_counter=p__Actinobacteriota--124||p__Myxococcota_A--2:gtdb_species_counter=s__Actinokineospora auranticolor--1||s__Actinokineospora baliensis--1||s__Actinokineospora inagensis--1||s__Actinokineospora terrae--1||s__Actinophytocola xanthii--1||s__Actinoplanes azureus--1||s__Actinoplanes campanulatus--1||s__Actinoplanes cinnamomeus--3||s__Actinoplanes digitatis--1||s__Actinoplanes lobatus--2||s__Actinoplanes regularis--3||s__Actinoplanes sp017592555--2||s__Actinosynnema auranticum--1||s__Actinosynnema mirum--1||s__Blastococcus aggregatus--3||s__Blastococcus saxobsidens--2||s__Blastococcus saxobsidens_A--2||s__Blastococcus sp000702465--1||s__Blastococcus sp003319095--1||s__Blastococcus sp003319105--1||s__Blastococcus sp003319175--2||s__Blastococcus sp003319185--2||s__Blastococcus sp004570875--1||s__Blastococcus sp004571075--1||s__Blastococcus sp016612865--4||s__Blastococcus sp900102115--1||s__Blastococcus sp900102425--1||s__Blastococcus sp900109665--1||s__Blastococcus xanthinilyticus--1||s__F1-120-MAGs055 sp005779395--1||s__Geodermatophilus africanus--2||s__Geodermatophilus amargosae--1||s__Geodermatophilus aquaeductus--2||s__Geodermatophilus bullaregiensis--6||s__Geodermatophilus chilensis--2||s__Geodermatophilus dictyosporus--3||s__Geodermatophilus endophyticus--1||s__Geodermatophilus nigrescens--3||s__Geodermatophilus normandii--3||s__Geodermatophilus obscurus--1||s__Geodermatophilus obscurus_B--3||s__Geodermatophilus poikilotrophus--4||s__Geodermatophilus ruber--4||s__Geodermatophilus sabuli--2||s__Geodermatophilus saharensis--1||s__Geodermatophilus siccatus--4||s__Geodermatophilus sp000701365--5||s__Geodermatophilus sp003319125--4||s__Geodermatophilus sp003428645--3||s__Geodermatophilus sp004571065--2||s__Geodermatophilus sp008124535--1||s__Geodermatophilus sp900104025--3||s__Geodermatophilus telluris--5||s__Geodermatophilus tzadiensis--5||s__Modestobacter marinus--1||s__Planobispora longispora--1||s__Planobispora rosea--1||s__Planobispora siamensis--1||s__Planomonospora sp015711645--1||s__Planomonospora_A venezuelensis--1||s__Rugosimonospora sp005885115--1||s__Rugosimonospora sp005885555--1||s__SXON01 sp009692585--1||s__SXON01 sp903921785--1||s__Virgisporangium aliadipatigenens--1:heptad_counter=MCP-38H--674||MCP-40H--1||MCP-58H--3:lbd_counter=:lca_tree=o__Mycobacteriales:length_avg=116.30057803468208:length_max=168.0:length_min=43.0:length_std=28.858150469168024:length_sum=20120.0:mismatch_avg=8.179190751445086:mismatch_max=50.0:mismatch_min=0.0:mismatch_std=9.49340195802633:mismatch_sum=1415.0:name=N908364:qcovhsp_avg=97.9393063583815:qcovhsp_max=100.0:qcovhsp_min=95.2:qcovhsp_std=1.6478892714462663:qcovhsp_sum=16943.5:qend_avg=118.1271676300578:qend_max=167.0:qend_min=43.0:qend_std=29.695665872012395:qend_sum=20436.0:qstart_avg=3.0809248554913293:qstart_max=8.0:qstart_min=1.0:qstart_std=2.0415268055572637:qstart_sum=533.0:ref_name_counter=GB_GCA_000620185.1_protein.faa_KK211086.1_48@PF00015_full_PFAM.352.528--1||GB_GCA_000702465.1_protein.faa_JNII01000011.1_1@PF00015_full_PFAM.336.460--8||GB_GCA_000702465.1_protein.faa_JNII01000011.1_3@PF00015_full_PFAM.339.519--4||GB_GCA_005885555.1_protein.faa_VAWN01000001.1_2@PF00015_full_PFAM.338.525--1||GB_GCA_016217765.1_protein.faa_JACRGP010000199.1_2@PF00015_full_PFAM.437.615--1||GB_GCA_016713535.1_protein.faa_JADJOY010000003.1_341@PF00015_full_PFAM.486.669--1||GB_GCA_902805535.1_protein.faa_CADCTN010000217.1_11@PF00015_full_PFAM.350.523--1||GB_GCA_902806305.1_protein.faa_CADCWC010000398.1_3@PF00015_full_PFAM.344.522--1||RS_GCF_000284015.1_protein.faa_NC_016943.1_4514@PF00015_full_PFAM.36.217--1||RS_GCF_000284015.1_protein.faa_NC_016943.1_4544@PF00015_full_PFAM.346.524--3||RS_GCF_000582785.1_protein.faa_NZ_HG931174.1_951@PF00015_full_PFAM.356.534--1||RS_GCF_000701365.1_protein.faa_NZ_KL370778.1_264@PF00015_full_PFAM.331.508--3||RS_GCF_002938425.1_protein.faa_NZ_POQU01000071.1_13@PF00015_full_PFAM.347.523--1||RS_GCF_002938435.1_protein.faa_NZ_POQT01000028.1_57@PF00015_full_PFAM.345.441--6||RS_GCF_002938435.1_protein.faa_NZ_POQT01000062.1_5@PF00015_full_PFAM.347.523--2||RS_GCF_003002915.1_protein.faa_NZ_PVTG01000027.1_16@PF00015_full_PFAM.353.423--1||RS_GCF_003075095.1_protein.faa_NZ_QCZF01000006.1_101@PF00015_full_PFAM.346.524--1||RS_GCF_003319095.1_protein.faa_NZ_QOHI01000002.1_266@PF00015_full_PFAM.347.523--1||RS_GCF_003319095.1_protein.faa_NZ_QOHI01000002.1_267@PF00015_full_PFAM.351.528--1||RS_GCF_003319105.1_protein.faa_NZ_QOHH01000008.1_30@PF00015_full_PFAM.354.531--12||RS_GCF_004217545.1_protein.faa_NZ_SHKY01000001.1_1250@PF00015_full_PFAM.338.513--1||RS_GCF_004217545.1_protein.faa_NZ_SHKY01000001.1_5965@PF00015_full_PFAM.351.524--1||RS_GCF_004570345.1_protein.faa_NZ_SPQM01000178.1_4@PF00015_full_PFAM.370.547--1||RS_GCF_004570385.1_protein.faa_NZ_SPQL01000016.1_33@PF00015_full_PFAM.358.538--6||RS_GCF_004570385.1_protein.faa_NZ_SPQL01000016.1_34@PF00015_full_PFAM.352.530--31||RS_GCF_004570875.1_protein.faa_NZ_SPQK01000009.1_66@PF00015_full_PFAM.354.537--4||RS_GCF_004571075.1_protein.faa_NZ_SPQP01000014.1_76@PF00015_full_PFAM.345.520--1||RS_GCF_004571075.1_protein.faa_NZ_SPQP01000014.1_78@PF00015_full_PFAM.354.531--1||RS_GCF_006717095.1_protein.faa_NZ_VFQE01000001.1_140@PF00015_full_PFAM.341.517--1||RS_GCF_008124835.1_protein.faa_NZ_VNHW01000032.1_3@PF00015_full_PFAM.348.524--1||RS_GCF_010686765.1_protein.faa_NZ_JAAGWF010000086.1_1@PF00015_full_PFAM.68.193--7||RS_GCF_013004105.1_protein.faa_NZ_CP053085.1_2136@PF00015_full_PFAM.346.526--1||RS_GCF_013410015.1_protein.faa_NZ_JACCCB010000001.1_2276@PF00015_full_PFAM.339.522--2||RS_GCF_013410015.1_protein.faa_NZ_JACCCB010000001.1_2279@PF00015_full_PFAM.345.524--2||RS_GCF_016612865.1_protein.faa_NZ_JAENZZ010000003.1_208@PF00015_full_PFAM.344.520--3||RS_GCF_016612865.1_protein.faa_NZ_JAENZZ010000003.1_213@PF00015_full_PFAM.355.532--3||RS_GCF_016907675.1_protein.faa_NZ_JAFBCJ010000001.1_2332@PF00015_full_PFAM.352.529--2||RS_GCF_900100695.1_protein.faa_NZ_FNCF01000006.1_54@PF00015_full_PFAM.333.504--1||RS_GCF_900101465.1_protein.faa_NZ_FMZM01000007.1_1@PF00015_full_PFAM.342.429--1||RS_GCF_900102425.1_protein.faa_NZ_FNBT01000013.1_2@PF00015_full_PFAM.377.552--11||RS_GCF_900103785.1_protein.faa_NZ_FNHE01000015.1_27@PF00015_full_PFAM.350.526--1||RS_GCF_900107105.1_protein.faa_NZ_FNOT01000015.1_112@PF00015_full_PFAM.346.525--1||RS_GCF_900107105.1_protein.faa_NZ_FNOT01000015.1_113@PF00015_full_PFAM.350.413--2||RS_GCF_900107105.1_protein.faa_NZ_FNOT01000048.1_2@PF00015_full_PFAM.355.458--1||RS_GCF_900109665.1_protein.faa_NZ_FOAO01000024.1_54@PF00015_full_PFAM.337.510--1||RS_GCF_900109665.1_protein.faa_NZ_FOAO01000037.1_3@PF00015_full_PFAM.346.524--2||RS_GCF_900110555.1_protein.faa_NZ_FOEE01000011.1_1@PF00015_full_PFAM.344.471--1||RS_GCF_900112815.1_protein.faa_NZ_FOND01000020.1_43@PF00015_full_PFAM.343.519--7||RS_GCF_900112815.1_protein.faa_NZ_FOND01000020.1_46@PF00015_full_PFAM.347.525--1||RS_GCF_900114385.1_protein.faa_NZ_FOSW01000026.1_2@PF00015_full_PFAM.365.542--2||RS_GCF_900115505.1_protein.faa_NZ_FOWQ01000007.1_2@PF00015_full_PFAM.342.518--1||RS_GCF_900116515.1_protein.faa_NZ_FPBA01000033.1_44@PF00015_full_PFAM.10.198--9||RS_GCF_900129495.1_protein.faa_NZ_FQVX01000010.1_10@PF00015_full_PFAM.343.522--7||RS_GCF_900129495.1_protein.faa_NZ_FQVX01000010.1_12@PF00015_full_PFAM.350.527--1||RS_GCF_900188205.1_protein.faa_NZ_FZOH01000008.1_256@PF00015_full_PFAM.343.510--1||RS_GCF_900221005.1_protein.faa_NZ_OBQI01000006.1_264@PF00015_full_PFAM.349.522--1||RS_GCF_900221005.1_protein.faa_NZ_OBQI01000006.1_266@PF00015_full_PFAM.352.519--1||RS_GCF_900230285.1_protein.faa_NZ_OCNK01000003.1_106@PF00015_full_PFAM.358.539--1:scovhsp_avg=69.6907514450867:scovhsp_max=100.0:scovhsp_min=50.3:scovhsp_std=13.859537309450388:scovhsp_sum=12056.5:send_avg=123.67052023121387:send_max=174.0:send_min=52.0:send_std=29.411101729794893:send_sum=21395.0:sstart_avg=8.502890173410405:sstart_max=48.0:sstart_min=1.0:sstart_std=11.432117282105771:sstart_sum=1471.0])0.87:0.00999092[&&NHX:Sample_counter=rhizpot1--269||rhizpot2--37||rhizpot3--192||rhiztom1--20||rhiztom2--15||rhiztom3--24:Type_counter=GTDB--126||capture--557:besthit_avg=93.23389830508475:besthit_max=100.0:besthit_min=65.1:besthit_std=6.88567213419281:besthit_sum=16502.4:bitscore_avg=175.68192090395482:bitscore_max=259.0:bitscore_min=72.8:bitscore_std=40.05793972392398:bitscore_sum=31095.7:capture_class_counter=c__Acidobacteriae--2||c__Actinomycetia--159||c__Alphaproteobacteria--163||c__Bacilli--2||c__Bacteroidia--1||c__Chloroflexia--1||c__Clostridia--13||c__Coriobacteriia--1||c__Desulfobacteria--3||c__Desulfovibrionia--2||c__Desulfuromonadia--1||c__Dormibacteria--1||c__Fimbriimonadia--2||c__Gammaproteobacteria--144||c__Gemmatimonadetes--4||c__Halobacteria--9||c__Holophagae--3||c__JACRGO01--2||c__Myxococcia--3||c__Negativicutes--1||c__Phycisphaerae--3||c__Planctomycetia--5||c__Polyangia--2||c__Spirochaetia--1||c__Thermodesulfobacteria--14||c__UBA1135--1||c__UBA9160--2||c__Verrucomicrobiae--12:capture_domain_counter=d__Archaea--9||d__Bacteria--548:capture_family_counter=f__Acetobacteraceae--16||f__Aeromonadaceae--6||f__Alicyclobacillaceae--1||f__Ancalomicrobiaceae--4||f__Azospirillaceae--30||f__Beijerinckiaceae--10||f__Burkholderiaceae--10||f__Caulobacteraceae--13||f__Cellulomonadaceae--14||f__Chitinibacteraceae--1||f__DRMK01--6||f__DSM-21159--1||f__Demequinaceae--1||f__Dermatophilaceae--1||f__Desulfococcaceae--3||f__Desulfovibrionaceae--2||f__Devosiaceae--1||f__Enterobacteriaceae--18||f__Exiguobacteraceae--1||f__Ferrovibrionaceae--1||f__Fimbriimonadaceae--2||f__GWC2-71-9--3||f__Geodermatophilaceae--110||f__Haladaptataceae--1||f__Haloarculaceae--2||f__Haloferacaceae--2||f__Halomonadaceae--4||f__Halorhodospiraceae--1||f__Holophagaceae--3||f__J153--2||f__JAACEH01--2||f__JACRGO01--2||f__JAFLCR01--2||f__Lachnospiraceae--2||f__Longimicrobiaceae--1||f__Magnetospirillaceae--23||f__Micromonosporaceae--10||f__Myxococcaceae--3||f__Natrialbaceae--4||f__Nocardioidaceae--23||f__Oceanibaculaceae--1||f__Oscillospiraceae--11||f__Planctomycetaceae--2||f__Pleomorphomonadaceae--4||f__Polyangiaceae--2||f__Pseudomonadaceae--38||f__Pseudopelobacteraceae--1||f__Rhizobiaceae--9||f__Rhodanobacteraceae--2||f__Rhodobacteraceae--3||f__Rhodocyclaceae--46||f__Rhodospirillaceae--6||f__Rhodovibrionaceae--2||f__Roseiflexaceae--1||f__S140-43--8||f__SM23-30--1||f__SXTU01--12||f__Selenomonadaceae--1||f__Sphingomonadaceae--17||f__Stappiaceae--2||f__Steroidobacteraceae--1||f__TH1-2--1||f__Tenuifilaceae--1||f__Tepidamorphaceae--1||f__Thalassobaculaceae--7||f__Thalassospiraceae--1||f__Thermodesulfobacteriaceae--14||f__Treponemataceae--1||f__UBA1268--3||f__UBA2279--1||f__UBA2386--1||f__UBA4427--1||f__UBA7541--2||f__UBA8260--1||f__UBA9160--1||f__WMHbin7--1||f__Wenzhouxiangellaceae--2||f__Xanthobacteraceae--5||f__Xanthomonadaceae--1:capture_genus_counter=g__13-2-20CM-66-19--1||g__Acetatifactor--1||g__Acidoferrum--2||g__Acidovorax_A--1||g__Actinoplanes--8||g__Actinotalea--1||g__Aeromonas--6||g__Aerophototrophica--1||g__Agrobacterium--4||g__Algihabitans--1||g__Alicyclobacillus--1||g__Alkalilimnicola--1||g__Allosphingosinicella--1||g__Alpha-05--2||g__Amantichitinum--1||g__Azonexus--40||g__Azospirillum--23||g__Belnapia--2||g__Blastococcus--56||g__Bordetella_B--1||g__Bradyrhizobium--3||g__CAIPHQ01--2||g__CAIULK01--2||g__CAIVJW01--1||g__CAIZDL01--1||g__Caulobacter--1||g__Celeribacter--2||g__Cellulomonas--13||g__Cronobacter--1||g__Cupidesulfovibrio--1||g__DRMK01--6||g__DUBZ01--1||g__Dactylosporangium--1||g__Demequina--1||g__Desulfonema_B--3||g__Devosia_A--1||g__Dyella_B--1||g__ER4--10||g__Elioraea--1||g__Erythrobacter--7||g__Exiguobacterium--1||g__Ferrovibrio--1||g__GCA-2684655--1||g__Geodermatophilus--13||g__Geothrix--3||g__Halapricum--2||g__Halobiforma--3||g__Halomonas--3||g__Haloplanus--2||g__Halorussus--1||g__Halostagnicola--1||g__Herbaspirillum--4||g__Hydrogenophaga--1||g__Hylemonella--1||g__J153--2||g__JAAYDY01--2||g__JABDRL01--1||g__JABFSM01--3||g__JACMIM01--1||g__JACRGO01--2||g__JADJTI01--1||g__JAEUJT01--2||g__JAFAYN01--1||g__JAFGFX01--1||g__JAFLCR01--2||g__Kineothrix--1||g__Klenkia--1||g__Komagataeibacter--1||g__L22--1||g__Lawsonibacter--1||g__Leisingera--1||g__Luteibacter--1||g__Magnetospirillum--10||g__Marmoricola--1||g__Methylobacterium--10||g__Methylobrevis--1||g__Mixta--1||g__Modestobacter--39||g__Myxococcus--1||g__Nisaea--5||g__Nitrospirillum--2||g__Niveispirillum--1||g__Nocardioides--22||g__Novispirillum--1||g__Novosphingobium--2||g__Oceanibaculum--1||g__Oharaeibacter--2||g__Pannonibacter--1||g__Paracraurococcus--1||g__Pectobacterium--16||g__Pelotalea--1||g__Phaeospirillum--8||g__Phenylobacterium--12||g__Pinisolibacter--4||g__Polymorphum--1||g__Pseudolabrys--1||g__Pseudomonas_A--9||g__Pseudomonas_D--1||g__Pseudomonas_E--28||g__QWPN01--3||g__Ralstonia--1||g__Rhizobium--3||g__Rhodopila--2||g__Rhodoplanes--1||g__Rhodospira--1||g__Rhodospirillum--2||g__Rhodovibrio--2||g__Roseomonas--3||g__Roseomonas_A--3||g__Roseomonas_B--1||g__S140-43--8||g__SKQW01--1||g__SXKJ01--2||g__SXTU01--12||g__SYFR01--1||g__Salinicola--1||g__Selenomonas_C--1||g__Shinella--2||g__Skermanella--2||g__Solidesulfovibrio--1||g__Sphingobium--1||g__Sphingomonas--5||g__Sphingomonas_B--1||g__Spiro-10--1||g__Telmatospirillum--3||g__Thalassobaculum--1||g__Thalassobaculum_A--1||g__Thalassospira--1||g__Thauera--6||g__Thermosulfurimonas_A--14||g__Trinickia--1||g__UBA1001--1||g__UBA2272--1||g__UBA5206--1||g__UBA8260--1||g__UBA8783--2||g__UBA9160--1||g__WGGQ01--1||g__WMHbin7--1||g__Wenzhouxiangella--2||g__Xanthomonas--1:capture_order_counter=o__Acetobacterales--16||o__Acidoferrales--2||o__Actinomycetales--16||o__Alicyclobacillales--1||o__Azospirillales--30||o__Bacteroidales--1||o__Burkholderiales--57||o__Caulobacterales--14||o__Chloroflexales--1||o__DRMK01--6||o__Desulfobacterales--3||o__Desulfovibrionales--2||o__Enterobacterales--24||o__Exiguobacterales--1||o__FEN-1346--2||o__Ferrovibrionales--1||o__Fimbriimonadales--2||o__Gemmatimonadales--3||o__Geobacterales--1||o__Halobacteriales--9||o__Holophagales--3||o__JACRGO01--2||o__Kiloniellales--5||o__Lachnospirales--2||o__Longimicrobiales--1||o__Mycobacteriales--120||o__Myxococcales--3||o__Nitrococcales--1||o__OPB41--1||o__Oceanibaculales--1||o__Oscillospirales--11||o__Pedosphaerales--12||o__Pirellulales--3||o__Planctomycetales--2||o__Polyangiales--2||o__Propionibacteriales--23||o__Pseudomonadales--42||o__Rhizobiales--36||o__Rhodobacterales--3||o__Rhodospirillales--31||o__Rickettsiales--2||o__S140-43--8||o__Sedimentisphaerales--1||o__Selenomonadales--1||o__Sphingomonadales--17||o__Steroidobacterales--1||o__Thalassobaculales--7||o__Thermodesulfobacteriales--14||o__Treponematales--1||o__UBA2386--1||o__UBA8260--1||o__UBA9160--2||o__Xanthomonadales--5:capture_phylum_counter=p__Acidobacteriota--5||p__Actinobacteriota--160||p__Armatimonadota--2||p__Bacteroidota--1||p__Chloroflexota--1||p__Desulfobacterota--18||p__Desulfobacterota_I--2||p__Dormibacterota--1||p__Firmicutes--2||p__Firmicutes_A--13||p__Firmicutes_C--1||p__Gemmatimonadota--4||p__Halobacteriota--9||p__Myxococcota--5||p__Myxococcota_A--2||p__Nitrospinota--2||p__Planctomycetota--9||p__Proteobacteria--307||p__Spirochaetota--1||p__Verrucomicrobiota--12:capture_species_counter=s__13-2-20CM-66-19 sp018241505--1||s__Acetatifactor sp910583845--1||s__Acidoferrum sp001919715--1||s__Acidoferrum sp003224105--1||s__Acidovorax_A cattleyae--1||s__Actinoplanes caeruleus--2||s__Actinoplanes deccanensis--2||s__Actinoplanes ianthinogenes--3||s__Actinoplanes sp016464385--1||s__Actinotalea bogoriensis--1||s__Aeromonas dhakensis--1||s__Aeromonas diversa--1||s__Aeromonas fluvialis--1||s__Aeromonas media--1||s__Aeromonas salmonicida--1||s__Aeromonas sanarellii--1||s__Aerophototrophica crusticola--1||s__Agrobacterium sp005938205--4||s__Algihabitans sp006969625--1||s__Alicyclobacillus sp017329635--1||s__Alkalilimnicola mobilis--1||s__Allosphingosinicella sp003347635--1||s__Alpha-05 sp001603335--1||s__Alpha-05 sp002307145--1||s__Amantichitinum sp001313065--1||s__Azonexus sp002470165--37||s__Azonexus sp009469585--3||s__Azospirillum agricola--1||s__Azospirillum brasilense_A--1||s__Azospirillum brasilense_B--4||s__Azospirillum brasilense_E--1||s__Azospirillum humicireducens--1||s__Azospirillum lipoferum--2||s__Azospirillum oleiclasticum--1||s__Azospirillum sp003116015--3||s__Azospirillum sp003116035--2||s__Azospirillum sp003119115--3||s__Azospirillum sp014192915--1||s__Azospirillum sp016595245--2||s__Azospirillum thermophilum--1||s__Belnapia sp016773205--2||s__Blastococcus saxobsidens--34||s__Blastococcus sp004570875--1||s__Blastococcus sp004571075--5||s__Blastococcus sp013410015--4||s__Blastococcus sp900109665--8||s__Blastococcus sp900112815--2||s__Blastococcus xanthinilyticus--2||s__Bordetella_B sp007679965--1||s__Bradyrhizobium jicamae_A--1||s__Bradyrhizobium manausense_A--1||s__Bradyrhizobium yuanmingense--1||s__CAIPHQ01 sp903864895--2||s__CAIULK01 sp903899885--2||s__CAIVJW01 sp903906315--1||s__CAIZDL01 sp903931735--1||s__Caulobacter sp002742645--1||s__Celeribacter halophilus--2||s__Cellulomonas biazotea--1||s__Cellulomonas cellasea--3||s__Cellulomonas endophytica--2||s__Cellulomonas hominis_A--1||s__Cellulomonas pakistanensis--1||s__Cellulomonas sp011603975--2||s__Cellulomonas sp014763765--3||s__Cronobacter malonaticus--1||s__Cupidesulfovibrio termitidis--1||s__DRMK01 sp015490535--6||s__DUBZ01 sp012960035--1||s__Dactylosporangium sucinum--1||s__Demequina subtropica--1||s__Desulfonema_B ishimotonii--3||s__Devosia_A sp017307495--1||s__Dyella_B sp014863405--1||s__ER4 sp015068395--10||s__Elioraea sp006704265--1||s__Erythrobacter sp001515985--1||s__Erythrobacter xiamenensis--6||s__Exiguobacterium marinum--1||s__Ferrovibrio terrae--1||s__GCA-2684655 sp011051855--1||s__Geodermatophilus amargosae--1||s__Geodermatophilus saharensis--5||s__Geodermatophilus sp000701365--7||s__Geothrix sp016714685--1||s__Geothrix sp903913215--2||s__Halapricum sp009741825--2||s__Halobiforma haloterrestris--2||s__Halobiforma lacisalsi--1||s__Halomonas endophytica--1||s__Halomonas subterranea--1||s__Halomonas titanicae--1||s__Haloplanus natans--1||s__Haloplanus rallus--
```
