## Supplementary material for "Unveiling the hidden biodiversity of microbial chemoreceptor genes in the rare biosphere": MCPsignal_captured_gtdbr207.nw (part 1245 of 1806)

```
1||s__Halorussus sp010747475--1||s__Halostagnicola sp000691505--1||s__Herbaspirillum rubrisubalbicans--4||s__Hydrogenophaga sp011772445--1||s__Hylemonella sp016185015--1||s__J153 sp003693905--2||s__JAAYDY01 sp016935955--2||s__JABDRL01 sp013041765--1||s__JABFSM01 sp902826755--3||s__JACMIM01 sp014381165--1||s__JACRGO01 sp016212295--2||s__JADJTI01 sp016711265--1||s__JAEUJT01 sp016793525--2||s__JAFAYN01 sp019240375--1||s__JAFGFX01 sp016930855--1||s__JAFLCR01 sp017302755--2||s__Kineothrix alysoides--1||s__Klenkia marina--1||s__Komagataeibacter medellinensis--1||s__L22 sp015904235--1||s__Lawsonibacter sp910578735--1||s__Leisingera daeponensis--1||s__Luteibacter yeojuensis_B--1||s__Magnetospirillum sp006218045--9||s__Magnetospirillum sp018224925--1||s__Marmoricola mangrovicus--1||s__Methylobacterium currus--1||s__Methylobacterium frigidaeris--2||s__Methylobacterium populi_A--1||s__Methylobacterium rhodesianum--1||s__Methylobacterium sp000019365--1||s__Methylobacterium sp900112625--1||s__Methylobacterium tarhaniae--2||s__Methylobacterium terrae--1||s__Methylobrevis pamukkalensis--1||s__Mixta tenebrionis--1||s__Modestobacter caceresii--37||s__Modestobacter sp000620205--2||s__Myxococcus fulvus--1||s__Nisaea nitritireducens--5||s__Nitrospirillum amazonense--1||s__Nitrospirillum amazonense_C--1||s__Niveispirillum sp009495745--1||s__Nocardioides daphniae--4||s__Nocardioides lianchengensis--13||s__Nocardioides sp001425175--2||s__Nocardioides sp009823805--2||s__Nocardioides sp013815725--1||s__Novispirillum itersonii_A--1||s__Novosphingobium olei--1||s__Novosphingobium sp004211435--1||s__Oceanibaculum indicum--1||s__Oharaeibacter diazotrophicus--2||s__Pannonibacter phragmitetus--1||s__Paracraurococcus sp004343615--1||s__Pectobacterium betavasculorum--4||s__Pectobacterium brasiliense_A--3||s__Pectobacterium polaris--6||s__Pectobacterium sp013449375--3||s__Pelotalea sp002298925--1||s__Phaeospirillum sp902729425--4||s__Phaeospirillum sp903853455--3||s__Phaeospirillum sp903901915--1||s__Phenylobacterium sp001557235--12||s__Pinisolibacter sp002298965--4||s__Polymorphum gilvum--1||s__Pseudolabrys sp003133345--1||s__Pseudomonas_A sp003488145--7||s__Pseudomonas_A stutzeri_R--2||s__Pseudomonas_D excrementavium--1||s__Pseudomonas_E bijieensis--3||s__Pseudomonas_E cichorii_C--1||s__Pseudomonas_E fluorescens_BO--2||s__Pseudomonas_E fluorescens_K--2||s__Pseudomonas_E fluorescens_X--1||s__Pseudomonas_E fulgida--1||s__Pseudomonas_E khazarica--3||s__Pseudomonas_E lini--1||s__Pseudomonas_E putida_G--1||s__Pseudomonas_E simiae--1||s__Pseudomonas_E sp000612585--1||s__Pseudomonas_E sp001952855--2||s__Pseudomonas_E sp002018875--1||s__Pseudomonas_E sp002113125--3||s__Pseudomonas_E sp002753995--1||s__Pseudomonas_E sp014268885--1||s__Pseudomonas_E sp900110765--1||s__Pseudomonas_E syringae_F--1||s__Pseudomonas_E yamanorum_B--1||s__QWPN01 sp003671185--1||s__QWPN01 sp005789975--2||s__Ralstonia pseudosolanacearum--1||s__Rhizobium leguminosarum_L--1||s__Rhizobium metallidurans--1||s__Rhizobium sp002211365--1||s__Rhodopila sp903944925--2||s__Rhodoplanes elegans--1||s__Rhodospira navarrensis--1||s__Rhodospirillum rubrum--2||s__Rhodovibrio sodomensis--2||s__Roseomonas rosea--3||s__Roseomonas_A frigidaquae--3||s__Roseomonas_B sp017813355--1||s__S140-43 sp015491615--8||s__SKQW01 sp007118805--1||s__SXKJ01 sp005798445--2||s__SXTU01 sp005791875--12||s__SYFR01 sp005800325--1||s__Salinicola sp000737985--1||s__Selenomonas_C sp002351185--1||s__Shinella sp003432075--2||s__Skermanella sp016653635--2||s__Solidesulfovibrio magneticus_A--1||s__Sphingobium estronivorans--1||s__Sphingomonas insulae--1||s__Sphingomonas leidyi--1||s__Sphingomonas phyllosphaerae_B--1||s__Sphingomonas sp000632225--1||s__Sphingomonas sp001421715--1||s__Sphingomonas_B sp002291855--1||s__Spiro-10 sp003246765--1||s__Telmatospirillum siberiense--2||s__Telmatospirillum sp903858635--1||s__Thalassobaculum litoreum--1||s__Thalassobaculum_A sp018401495--1||s__Thalassospira profundimaris_C--1||s__Thauera sp017997795--6||s__Thermosulfurimonas_A dismutans_A--3||s__Thermosulfurimonas_A marina--1||s__Thermosulfurimonas_A sp015494725--10||s__Trinickia caryophylli--1||s__UBA1001 sp002291875--1||s__UBA2272 sp016938395--1||s__UBA5206 sp002412705--1||s__UBA8260 sp003134115--1||s__UBA8783 sp003516955--2||s__UBA9160 sp003520425--1||s__WGGQ01 sp009296285--1||s__WMHbin7 sp015231795--1||s__Wenzhouxiangella sp003565625--2||s__Xanthomonas arboricola_C--1:evalue_avg=4.163857231941971e-21:evalue_max=5.25e-19:evalue_min=2.3e-89:evalue_std=4.247326872307436e-20:evalue_sum=7.370027300537289e-19:gapopen_avg=0.2598870056497175:gapopen_max=3.0:gapopen_min=0.0:gapopen_std=0.5643036625110361:gapopen_sum=46.0:gtdb_class_counter=c__Acidimicrobiia--1||c__Actinomycetia--123||c__UBA796--2:gtdb_domain_counter=d__Bacteria--126:gtdb_family_counter=f__Geodermatophilaceae--95||f__Micromonosporaceae--16||f__PALSA-610--1||f__Pseudonocardiaceae--7||f__SXON01--2||f__Streptosporangiaceae--5:gtdb_genus_counter=g__Actinokineospora--4||g__Actinophytocola--1||g__Actinoplanes--13||g__Actinosynnema--2||g__Blastococcus--24||g__F1-120-MAGs055--1||g__Geodermatophilus--70||g__Modestobacter--1||g__Planobispora--3||g__Planomonospora--1||g__Planomonospora_A--1||g__Rugosimonospora--2||g__SXON01--2||g__Virgisporangium--1:gtdb_order_counter=o__IMCC26256--1||o__Mycobacteriales--118||o__Streptosporangiales--5||o__UBA796--2:gtdb_phylum_counter=p__Actinobacteriota--124||p__Myxococcota_A--2:gtdb_species_counter=s__Actinokineospora auranticolor--1||s__Actinokineospora baliensis--1||s__Actinokineospora inagensis--1||s__Actinokineospora terrae--1||s__Actinophytocola xanthii--1||s__Actinoplanes azureus--1||s__Actinoplanes campanulatus--1||s__Actinoplanes cinnamomeus--3||s__Actinoplanes digitatis--1||s__Actinoplanes lobatus--2||s__Actinoplanes regularis--3||s__Actinoplanes sp017592555--2||s__Actinosynnema auranticum--1||s__Actinosynnema mirum--1||s__Blastococcus aggregatus--3||s__Blastococcus saxobsidens--2||s__Blastococcus saxobsidens_A--2||s__Blastococcus sp000702465--1||s__Blastococcus sp003319095--1||s__Blastococcus sp003319105--1||s__Blastococcus sp003319175--2||s__Blastococcus sp003319185--2||s__Blastococcus sp004570875--1||s__Blastococcus sp004571075--1||s__Blastococcus sp016612865--4||s__Blastococcus sp900102115--1||s__Blastococcus sp900102425--1||s__Blastococcus sp900109665--1||s__Blastococcus xanthinilyticus--1||s__F1-120-MAGs055 sp005779395--1||s__Geodermatophilus africanus--2||s__Geodermatophilus amargosae--1||s__Geodermatophilus aquaeductus--2||s__Geodermatophilus bullaregiensis--6||s__Geodermatophilus chilensis--2||s__Geodermatophilus dictyosporus--3||s__Geodermatophilus endophyticus--1||s__Geodermatophilus nigrescens--3||s__Geodermatophilus normandii--3||s__Geodermatophilus obscurus--1||s__Geodermatophilus obscurus_B--3||s__Geodermatophilus poikilotrophus--4||s__Geodermatophilus ruber--4||s__Geodermatophilus sabuli--2||s__Geodermatophilus saharensis--1||s__Geodermatophilus siccatus--4||s__Geodermatophilus sp000701365--5||s__Geodermatophilus sp003319125--4||s__Geodermatophilus sp003428645--3||s__Geodermatophilus sp004571065--2||s__Geodermatophilus sp008124535--1||s__Geodermatophilus sp900104025--3||s__Geodermatophilus telluris--5||s__Geodermatophilus tzadiensis--5||s__Modestobacter marinus--1||s__Planobispora longispora--1||s__Planobispora rosea--1||s__Planobispora siamensis--1||s__Planomonospora sp015711645--1||s__Planomonospora_A venezuelensis--1||s__Rugosimonospora sp005885115--1||s__Rugosimonospora sp005885555--1||s__SXON01 sp009692585--1||s__SXON01 sp903921785--1||s__Virgisporangium aliadipatigenens--1:heptad_counter=MCP-38H--679||MCP-40H--1||MCP-58H--3:lbd_counter=:lca_tree=o__Mycobacteriales:length_avg=116.10169491525424:length_max=168.0:length_min=43.0:length_std=28.59455700466014:length_sum=20550.0:mismatch_avg=8.096045197740112:mismatch_max=50.0:mismatch_min=0.0:mismatch_std=9.402419669122901:mismatch_sum=1433.0:name=N908365:qcovhsp_avg=97.93050847457627:qcovhsp_max=100.0:qcovhsp_min=95.2:qcovhsp_std=1.638207262662187:qcovhsp_sum=17333.7:qend_avg=117.94915254237289:qend_max=167.0:qend_min=43.0:qend_std=29.42097875249917:qend_sum=20877.0:qstart_avg=3.096045197740113:qstart_max=8.0:qstart_min=1.0:qstart_std=2.0301243127499076:qstart_sum=548.0:ref_name_counter=GB_GCA_000620185.1_protein.faa_KK211086.1_48@PF00015_full_PFAM.352.528--1||GB_GCA_000702465.1_protein.faa_JNII01000011.1_1@PF00015_full_PFAM.336.460--8||GB_GCA_000702465.1_protein.faa_JNII01000011.1_3@PF00015_full_PFAM.339.519--4||GB_GCA_005885555.1_protein.faa_VAWN01000001.1_2@PF00015_full_PFAM.338.525--1||GB_GCA_016217765.1_protein.faa_JACRGP010000199.1_2@PF00015_full_PFAM.437.615--1||GB_GCA_016713535.1_protein.faa_JADJOY010000003.1_341@PF00015_full_PFAM.486.669--1||GB_GCA_902805535.1_protein.faa_CADCTN010000217.1_11@PF00015_full_PFAM.350.523--1||GB_GCA_902806305.1_protein.faa_CADCWC010000398.1_3@PF00015_full_PFAM.344.522--1||RS_GCF_000284015.1_protein.faa_NC_016943.1_4514@PF00015_full_PFAM.36.217--1||RS_GCF_000284015.1_protein.faa_NC_016943.1_4544@PF00015_full_PFAM.346.524--3||RS_GCF_000582785.1_protein.faa_NZ_HG931174.1_951@PF00015_full_PFAM.356.534--2||RS_GCF_000701365.1_protein.faa_NZ_KL370778.1_264@PF00015_full_PFAM.331.508--3||RS_GCF_002938425.1_protein.faa_NZ_POQU01000071.1_13@PF00015_full_PFAM.347.523--1||RS_GCF_002938435.1_protein.faa_NZ_POQT01000028.1_57@PF00015_full_PFAM.345.441--6||RS_GCF_002938435.1_protein.faa_NZ_POQT01000062.1_5@PF00015_full_PFAM.347.523--2||RS_GCF_003002915.1_protein.faa_NZ_PVTG01000027.1_16@PF00015_full_PFAM.353.423--1||RS_GCF_003075095.1_protein.faa_NZ_QCZF01000006.1_101@PF00015_full_PFAM.346.524--1||RS_GCF_003319095.1_protein.faa_NZ_QOHI01000002.1_266@PF00015_full_PFAM.347.523--1||RS_GCF_003319095.1_protein.faa_NZ_QOHI01000002.1_267@PF00015_full_PFAM.351.528--1||RS_GCF_003319105.1_protein.faa_NZ_QOHH01000008.1_30@PF00015_full_PFAM.354.531--12||RS_GCF_004217545.1_protein.faa_NZ_SHKY01000001.1_1250@PF00015_full_PFAM.338.513--1||RS_GCF_004217545.1_protein.faa_NZ_SHKY01000001.1_5965@PF00015_full_PFAM.351.524--1||RS_GCF_004570345.1_protein.faa_NZ_SPQM01000178.1_4@PF00015_full_PFAM.370.547--1||RS_GCF_004570385.1_protein.faa_NZ_SPQL01000016.1_33@PF00015_full_PFAM.358.538--6||RS_GCF_004570385.1_protein.faa_NZ_SPQL01000016.1_34@PF00015_full_PFAM.352.530--31||RS_GCF_004570875.1_protein.faa_NZ_SPQK01000009.1_66@PF00015_full_PFAM.354.537--4||RS_GCF_004571075.1_protein.faa_NZ_SPQP01000014.1_76@PF00015_full_PFAM.345.520--1||RS_GCF_004571075.1_protein.faa_NZ_SPQP01000014.1_78@PF00015_full_PFAM.354.531--1||RS_GCF_006717095.1_protein.faa_NZ_VFQE01000001.1_140@PF00015_full_PFAM.341.517--1||RS_GCF_008124835.1_protein.faa_NZ_VNHW01000032.1_3@PF00015_full_PFAM.348.524--1||RS_GCF_010686765.1_protein.faa_NZ_JAAGWF010000086.1_1@PF00015_full_PFAM.68.193--9||RS_GCF_013004105.1_protein.faa_NZ_CP053085.1_2136@PF00015_full_PFAM.346.526--1||RS_GCF_013410015.1_protein.faa_NZ_JACCCB010000001.1_2276@PF00015_full_PFAM.339.522--2||RS_GCF_013410015.1_protein.faa_NZ_JACCCB010000001.1_2279@PF00015_full_PFAM.345.524--2||RS_GCF_016612865.1_protein.faa_NZ_JAENZZ010000003.1_208@PF00015_full_PFAM.344.520--3||RS_GCF_016612865.1_protein.faa_NZ_JAENZZ010000003.1_213@PF00015_full_PFAM.355.532--3||RS_GCF_016907675.1_protein.faa_NZ_JAFBCJ010000001.1_2332@PF00015_full_PFAM.352.529--2||RS_GCF_900100695.1_protein.faa_NZ_FNCF01000006.1_54@PF00015_full_PFAM.333.504--1||RS_GCF_900101465.1_protein.faa_NZ_FMZM01000007.1_1@PF00015_full_PFAM.342.429--1||RS_GCF_900102425.1_protein.faa_NZ_FNBT01000013.1_2@PF00015_full_PFAM.377.552--11||RS_GCF_900103785.1_protein.faa_NZ_FNHE01000015.1_27@PF00015_full_PFAM.350.526--1||RS_GCF_900107105.1_protein.faa_NZ_FNOT01000015.1_112@PF00015_full_PFAM.346.525--1||RS_GCF_900107105.1_protein.faa_NZ_FNOT01000015.1_113@PF00015_full_PFAM.350.413--2||RS_GCF_900107105.1_protein.faa_NZ_FNOT01000048.1_2@PF00015_full_PFAM.355.458--1||RS_GCF_900109665.1_protein.faa_NZ_FOAO01000024.1_54@PF00015_full_PFAM.337.510--1||RS_GCF_900109665.1_protein.faa_NZ_FOAO01000037.1_3@PF00015_full_PFAM.346.524--2||RS_GCF_900110555.1_protein.faa_NZ_FOEE01000011.1_1@PF00015_full_PFAM.344.471--1||RS_GCF_900112815.1_protein.faa_NZ_FOND01000020.1_43@PF00015_full_PFAM.343.519--7||RS_GCF_900112815.1_protein.faa_NZ_FOND01000020.1_46@PF00015_full_PFAM.347.525--1||RS_GCF_900114385.1_protein.faa_NZ_FOSW01000026.1_2@PF00015_full_PFAM.365.542--2||RS_GCF_900115505.1_protein.faa_NZ_FOWQ01000007.1_2@PF00015_full_PFAM.342.518--1||RS_GCF_900116515.1_protein.faa_NZ_FPBA01000033.1_44@PF00015_full_PFAM.10.198--9||RS_GCF_900129495.1_protein.faa_NZ_FQVX01000010.1_10@PF00015_full_PFAM.343.522--7||RS_GCF_900129495.1_protein.faa_NZ_FQVX01000010.1_12@PF00015_full_PFAM.350.527--1||RS_GCF_900188025.1_protein.faa_NZ_FZNO01000020.1_89@PF00015_full_PFAM.354.532--1||RS_GCF_900188205.1_protein.faa_NZ_FZOH01000008.1_256@PF00015_full_PFAM.343.510--1||RS_GCF_900221005.1_protein.faa_NZ_OBQI01000006.1_264@PF00015_full_PFAM.349.522--1||RS_GCF_900221005.1_protein.faa_NZ_OBQI01000006.1_266@PF00015_full_PFAM.352.519--1||RS_GCF_900230285.1_protein.faa_NZ_OCNK01000003.1_106@PF00015_full_PFAM.358.539--1:scovhsp_avg=69.74689265536723:scovhsp_max=100.0:scovhsp_min=50.3:scovhsp_std=13.756639056486767:scovhsp_sum=12345.2:send_avg=123.66101694915254:send_max=174.0:send_min=52.0:send_std=29.19367741879508:send_sum=21888.0:sstart_avg=8.689265536723164:sstart_max=48.0:sstart_min=1.0:sstart_std=11.628215489929055:sstart_sum=1538.0])0.868:0.0116313[&&NHX:Sample_counter=rhizpot1--273||rhizpot2--37||rhizpot3--194||rhiztom1--21||rhiztom2--16||rhiztom3--27:Type_counter=GTDB--126||capture--568:besthit_avg=93.22849462365592:besthit_max=100.0:besthit_min=65.1:besthit_std=6.7419297015002275:besthit_sum=17340.5:bitscore_avg=176.51989247311826:bitscore_max=259.0:bitscore_min=72.8:bitscore_std=39.353355322303976:bitscore_sum=32832.7:capture_class_counter=c__Acidobacteriae--2||c__Actinomycetia--161||c__Alphaproteobacteria--169||c__Bacilli--2||c__Bacteroidia--1||c__Chloroflexia--1||c__Clostridia--13||c__Coriobacteriia--1||c__Desulfobacteria--3||c__Desulfovibrionia--2||c__Desulfuromonadia--1||c__Dormibacteria--1||c__Fimbriimonadia--2||c__Gammaproteobacteria--146||c__Gemmatimonadetes--4||c__Halobacteria--9||c__Holophagae--3||c__JACRGO01--2||c__Myxococcia--4||c__Negativicutes--1||c__Phycisphaerae--3||c__Planctomycetia--5||c__Polyangia--2||c__Spirochaetia--1||c__Thermodesulfobacteria--14||c__UBA1135--1||c__UBA9160--2||c__Verrucomicrobiae--12:capture_domain_counter=d__Archaea--9||d__Bacteria--559:capture_family_counter=f__Acetobacteraceae--19||f__Aeromonadaceae--6||f__Alicyclobacillaceae--1||f__Ancalomicrobiaceae--4||f__Azospirillaceae--30||f__Beijerinckiaceae--12||f__Burkholderiaceae--10||f__Caulobacteraceae--13||f__Cellulomonadaceae--14||f__Chitinibacteraceae--1||f__DRMK01--7||f__DSM-21159--1||f__Demequinaceae--1||f__Dermatophilaceae--1||f__Desulfococcaceae--3||f__Desulfovibrionaceae--2||f__Devosiaceae--1||f__Enterobacteriaceae--18||f__Exiguobacteraceae--1||f__Ferrovibrionaceae--1||f__Fimbriimonadaceae--2||f__GWC2-71-9--3||f__Geodermatophilaceae--112||f__Haladaptataceae--1||f__Haloarculaceae--2||f__Haloferacaceae--2||f__Halomonadaceae--4||f__Halorhodospiraceae--1||f__Holophagaceae--3||f__J153--2||f__JAACEH01--2||f__JACRGO01--2||f__JAFLCR01--2||f__Lachnospiraceae--2||f__Longimicrobiaceae--1||f__Magnetospirillaceae--23||f__Micromonosporaceae--10||f__Myxococcaceae--4||f__Natrialbaceae--4||f__Nocardioidaceae--23||f__Oceanibaculaceae--1||f__Oscillospiraceae--11||f__Planctomycetaceae--2||f__Pleomorphomonadaceae--4||f__Polyangiaceae--2||f__Pseudomonadaceae--38||f__Pseudopelobacteraceae--1||f__Rhizobiaceae--9||f__Rhodanobacteraceae--2||f__Rhodobacteraceae--3||f__Rhodocyclaceae--46||f__Rhodospirillaceae--6||f__Rhodovibrionaceae--2||f__Roseiflexaceae--1||f__S140-43--8||f__SG8-11--1||f__SM23-30--1||f__SXTU01--12||f__Selenomonadaceae--1||f__Sphingomonadaceae--17||f__Stappiaceae--2||f__Steroidobacteraceae--1||f__TH1-2--1||f__Tenuifilaceae--1||f__Tepidamorphaceae--1||f__Thalassobaculaceae--7||f__Thalassospiraceae--1||f__Thermodesulfobacteriaceae--14||f__Treponemataceae--1||f__UBA1268--3||f__UBA2279--1||f__UBA2386--1||f__UBA4427--1||f__UBA7541--2||f__UBA8260--1||f__UBA9160--1||f__WMHbin7--1||f__Wenzhouxiangellaceae--2||f__Xanthobacteraceae--6||f__Xanthomonadaceae--1:capture_genus_counter=g__13-2-20CM-66-19--1||g__Acetatifactor--1||g__Acidoferrum--2||g__Acidovorax_A--1||g__Actinoplanes--8||g__Actinotalea--1||g__Aeromonas--6||g__Aerophototrophica--1||g__Agrobacterium--4||g__Algihabitans--1||g__Alicyclobacillus--1||g__Alkalilimnicola--1||g__Allosphingosinicella--1||g__Alpha-05--2||g__Amantichitinum--1||g__Azonexus--40||g__Azospirillum--23||g__Belnapia--2||g__Blastococcus--56||g__Bordetella_B--1||g__Bradyrhizobium--4||g__CAIPHQ01--2||g__CAIULK01--2||g__CAIVJW01--1||g__CAIZDL01--1||g__Caulobacter--1||g__Celeribacter--2||g__Cellulomonas--13||g__Cronobacter--1||g__Cupidesulfovibrio--1||g__DRMK01--7||g__DUBZ01--1||g__Dactylosporangium--1||g__Demequina--1||g__Desulfonema_B--3||g__Devosia_A--1||g__Dyella_B--1||g__ER4--10||g__Elioraea--1||g__Erythrobacter--7||g__Exiguobacterium--1||g__Ferrovibrio--1||g__GCA-2684655--1||g__Geodermatophilus--15||g__Geothrix--3||g__Halapricum--2||g__Halobiforma--3||g__Halomonas--3||g__Haloplanus--2||g__Halorussus--1||g__Halostagnicola--1||g__Herbaspirillum--4||g__Hydrogenophaga--1||g__Hylemonella--1||g__J153--2||g__JAAYDY01--2||g__JABDRL01--1||g__JABFSM01--3||g__JACMIM01--1||g__JACRGO01--2||g__JADJTI01--1||g__JAEUJT01--3||g__JAFAYN01--1||g__JAFGFX01--1||g__JAFLCR01--2||g__Kineothrix--1||g__Klenkia--1||g__Komagataeibacter--1||g__L22--1||g__Lawsonibacter--1||g__Leisingera--1||g__Luteibacter--1||g__Magnetospirillum--10||g__Marmoricola--1||g__Methylobacterium--12||g__Methylobrevis--1||g__Mixta--1||g__Modestobacter--39||g__Myxococcus--1||g__Nisaea--5||g__Nitrospirillum--2||g__Niveispirillum--1||g__Nocardioides--22||g__Novispirillum--1||g__Novosphingobium--2||g__Oceanibaculum--1||g__Oharaeibacter--2||g__Pannonibacter--1||g__Paracraurococcus--1||g__Pectobacterium--16||g__Pelotalea--1||g__Phaeospirillum--8||g__Phenylobacterium--12||g__Pinisolibacter--4||g__Polymorphum--1||g__Pseudolabrys--1||g__Pseudomonas_A--9||g__Pseudomonas_D--1||g__Pseudomonas_E--28||g__QWPN01--3||g__Ralstonia--1||g__Rhizobium--3||g__Rhodopila--2||g__Rhodoplanes--1||g__Rhodospira--1||g__Rhodospirillum--2||g__Rhodovibrio--2||g__Roseomonas--6||g__Roseomonas_A--3||g__Roseomonas_B--1||g__S140-43--8||g__SKQW01--1||g__SXKJ01--2||g__SXTU01--12||g__SYFR01--1||g__Salinicola--1||g__Selenomonas_C--1||g__Shinella--2||g__Skermanella--2||g__Solidesulfovibrio--1||g__Sphingobium--1||g__Sphingomonas--5||g__Sphingomonas_B--1||g__Spiro-10--1||g__Telmatospirillum--3||g__Thalassobaculum--1||g__Thalassobaculum_A--1||g__Thalassospira--1||g__Thauera--6||g__Thermosulfurimonas_A--14||g__Trinickia--1||g__UBA1001--1||g__UBA2272--1||g__UBA5206--1||g__UBA6920--1||g__UBA8260--1||g__UBA8783--2||g__UBA9160--1||g__WGGQ01--1||g__WMHbin7--1||g__Wenzhouxiangella--2||g__Xanthomonas--1:capture_order_counter=o__Acetobacterales--19||o__Acidoferrales--2||o__Actinomycetales--16||o__Alicyclobacillales--1||o__Azospirillales--30||o__Bacteroidales--1||o__Burkholderiales--57||o__Caulobacterales--14||o__Chloroflexales--1||o__DRMK01--7||o__Desulfobacterales--3||o__Desulfovibrionales--2||o__Enterobacterales--24||o__Exiguobacterales--1||o__FEN-1346--2||o__Ferrovibrionales--1||o__Fimbriimonadales--2||o__Gemmatimonadales--3||o__Geobacterales--1||o__Halobacteriales--9||o__Holophagales--3||o__JACRGO01--2||o__Kiloniellales--5||o__Lachnospirales--2||o__Longimicrobiales--1||o__Mycobacteriales--122||o__Myxococcales--4||o__Nitrococcales--1||o__OPB41--1||o__Oceanibaculales--1||o__Oscillospirales--11||o__Pedosphaerales--12||o__Pirellulales--3||o__Planctomycetales--2||o__Polyangiales--2||o__Propionibacteriales--23||o__Pseudomonadales--42||o__Rhizobiales--39||o__Rhodobacterales--3||o__Rhodospirillales--31||o__Rickettsiales--2||o__S140-43--8||o__SG8-11--1||o__Sedimentisphaerales--1||o__Selenomonadales--1||o__Sphingomonadales--17||o__Steroidobacterales--1||o__Thalassobaculales--7||o__Thermodesulfobacteriales--14||o__Treponematales--1||o__UBA2386--1||o__UBA8260--1||o__UBA9160--2||o__Xanthomonadales--5:capture_phylum_counter=p__Acidobacteriota--5||p__Actinobacteriota--162||p__Armatimonadota--2||p__Bacteroidota--1||p__Chloroflexota--1||p__Desulfobacterota--18||p__Desulfobacterota_I--2||p__Dormibacterota--1||p__Firmicutes--2||p__Firmicutes_A--13||p__Firmicutes_C--1||p__Gemmatimonadota--4||p__Halobacteriota--9||p__Myxococcota--6||p__Myxococcota_A--2||p__Nitrospinota--2||p__Planctomycetota--9||p__Proteobacteria--315||p__Spirochaetota--1||p__Verrucomicrobiota--12:capture_species_counter=s__13-2-20CM-66-19 sp018241505--1||s__Acetatifactor sp910583845--1||s__Acidoferrum sp001919715--1||s__Acidoferrum sp003224105--1||s__Acidovorax_A cattleyae--1||s__Actinoplanes caeruleus--2||s__Actinoplanes deccanensis--2||s__Actinoplanes ianthinogenes--3||s__Actinoplanes sp016464385--1||s__Actinotalea bogoriensis--1||s__Aeromonas dhakensis--1||s__Aeromonas diversa--1||s__Aeromonas fluvialis--1||s__Aeromonas media--1||s__Aeromonas salmonicida--1||s__Aeromonas sanarellii--1||s__Aerophototrophica crusticola--1||s__Agrobacterium sp005938205--4||s__Algihabitans sp006969625--1||s__Alicyclobacillus sp017329635--1||s__Alkalilimnicola mobilis--1||s__Allosphingosinicella sp003347635--1||s__Alpha-05 sp001603335--1||s__Alpha-05 sp002307145--1||s__Amantichitinum sp001313065--1||s__Azonexus sp002470165--37||s__Azonexus sp009469585--3||s__Azospirillum agricola--1||s__Azospirillum brasilense_A--1||s__Azospirillum brasilense_B--4||s__Azospirillum brasilense_E--1||s__Azospirillum humicireducens--1||s__Azospirillum lipoferum--2||s__Azospirillum oleiclasticum--1||s__Azospirillum sp003116015--3||s__Azospirillum sp003116035--2||s__Azospirillum sp003119115--3||s__Azospirillum sp014192915--1||s__Azospirillum sp016595245--2||s__Azospirillum thermophilum--1||s__Belnapia sp016773205--2||s__Blastococcus saxobsidens--34||s__Blastococcus sp004570875--1||s__Blastococcus sp004571075--5||s__Blastococcus sp013410015--4||s__Blastococcus sp900109665--8||s__Blastococcus sp900112815--2||s__Blastococcus xanthinilyticus--2||s__Bordetella_B sp007679965--1||s__Bradyrhizobium iriomotense_A--1||s__Bradyrhizobium jicamae_A--1||s__Bradyrhizobium manausense_A--1||s__Bradyrhizobium yuanmingense--1||s__CAIPHQ01 sp903864895--2||s__CAIULK01 sp903899885--2||s__CAIVJW01 sp903906315--1||s__CAIZDL01 sp903931735--1||s__Caulobacter sp002742645--1||s__Celeribacter halophilus--2||s__Cellulomonas biazotea--1||s__Cellulomonas cellasea--3||s__Cellulomonas endophytica--2||s__Cellulomonas hominis_A--1||s__Cellulomonas pakistanensis--1||s__Cellulomonas sp011603975--2||s__Cellulomonas sp014763765--3||s__Cronobacter malonaticus--1||s__Cupidesulfovibrio termitidis--1||s__DRMK01 sp015490535--7||s__DUBZ01 sp012960035--1||s__Dactylosporangium sucinum--1||s__Demequina subtropica--1||s__Desulfonema_B ishimotonii--3||s__Devosia_A sp017307495--1||s__Dyella_B sp014863405--1||s__ER4 sp015068395--10||s__Elioraea sp006704265--1||s__Erythrobacter sp001515985--1||s__Erythrobacter xiamenensis--6||s__Exiguobacterium marinum--1||s__Ferrovibrio terrae--1||s__GCA-2684655 sp011051855--1||s__Geodermatophilus amargosae--3||s__Geodermatophilus saharensis--5||s__Geodermatophilus sp000701365--7||s__Geothrix sp016714685--1||s__Geothrix sp903913215--2||s__Halapricum sp009741825--2||s__Halobiforma haloterrestris--2||s__Halobiforma lacisalsi--1||s__Halomonas endophytica--1||s__Halomonas subterranea--1||s__Halomonas titanicae--1||s__Haloplanus natans--1||s__Haloplanus rallus--1||s__Halorussus sp010747475--1||s__Halostagnicola sp000691505--1||s__Herbaspirillum rubrisubalbicans--4||s__Hydrogenophaga sp011772445--1||s__Hylemonella sp016185015--1||s__J153 sp003693905--2||s__JAAYDY01 sp016935955--2||s__JABDRL01 sp013041765--1||s__JABFSM01 sp902826755--3||s__JACMIM01 sp014381165--1||s__JACRGO01 sp016212295--2||s__JADJTI01 sp016711265--1||s__JAEUJT01 sp016793525--3||s__JAFAYN01 sp019240375--1||s__JAFGFX01 sp016930855--1||s__JAFLCR01 sp017302755--2||s__Kineothrix alysoides--1||s__Klenkia marina--1||s__Komagataeibacter medellinensis--1||s__L22 sp015904235--1||s__Lawsonibacter sp910578735--1||s__Leisingera daeponensis--1||s__Luteibacter yeojuensis_B--1||s__Magnetospirillum sp006218045--9||s__Magnetospirillum sp018224925--1||s__Marmoricola mangrovicus--1||s__Methylobacterium currus--1||s__Methylobacterium frigidaeris--2||s__Methylobacterium populi_A--1||s__Methylobacterium rhodesianum--1||s__Methylobacterium sp000019365--1||s__Methylobacterium sp009806555--1||s__Methylobacterium sp900103195--1||s__Methylobacterium sp900112625--1||s__Methylobacterium tarhaniae--2||s__Methylobacterium terrae--1||s__Methylobrevis pamukkalensis--1||s__Mixta tenebrionis--1||s__Modestobacter caceresii--37||s__Modestobacter sp000620205--2||s__Myxococcus fulvus--1||s__Nisaea nitritireducens--5||s__Nitrospirillum amazonense--1||s__Nitrospirillum amazonense_C--1||s__Niveispirillum sp009495745--1||s__Nocardioides daphniae--4||s__Nocardioides lianchengensis--13||s__Nocardioides sp001425175--2||s__Nocardioides sp009823805--2||s__Nocardioides sp013815725--1||s__Novispirillum itersonii_A--1||s__Novosphingobium olei--1||s__Novosphingobium sp004211435--1||s__Oceanibaculum indicum--1||s__Oharaeibacter diazotrophicus--2||s__Pannonibacter phragmitetus--1||s__Paracraurococcus sp004343615--1||s__Pectobacterium betavasculorum--4||s__Pectobacterium brasiliense_A--3||s__Pectobacterium polaris--6||s__Pectobacterium sp013449375--3||s__Pelotalea sp002298925--1||s__Phaeospirillum sp902729425--4||s__Phaeospirillum sp903853455--3||s__Phaeospirillum sp903901915--1||s__Phenylobacterium sp001557235--12||s__Pinisolibacter sp002298965--4||s__Polymorphum gilvum--1||s__Pseudolabrys sp003133345--1||s__Pseudomonas_A sp003488145--7||s__Pseudomonas_A stutzeri_R--2||s__Pseudomonas_D excrementavium--1||s__Pseudomonas_E bijieensis--3||s__Pseudomonas_E cichorii_C--1||s__Pseudomonas_E fluorescens_BO--2||s__Pseudomonas_E fluorescens_K--2||s__Pseudomonas_E fluorescens_X--1||s__Pseudomonas_E fulgida--1||s__Pseudomonas_E khazarica--3||s__Pseudomonas_E lini--1||s__Pseudomonas_E putida_G--1||s__Pseudomonas_E simiae--1||s__Pseudomonas_E sp000612585--1||s__Pseudomonas_E sp001952855--2||s__Pseudomonas_E sp002018875--1||s__Pseudomonas_E sp002113125--3||s__Pseudomonas_E sp002753995--1||s__Pseudomonas_E sp014268885--1||s__Pseudomonas_E sp900110765--1||s__Pseudomonas_E syringae_F--1||s__Pseudomonas_E yamanorum_B--1||s__QWPN01 sp003671185--1||s__QWPN01 sp005789975--2||s__Ralstonia pseudosolanacearum--1||s__Rhizobium leguminosarum_L--1||s__Rhizobium metallidurans--1||s__Rhizobium sp002211365--1||s__Rhodopila sp903944925--2||s__Rhodoplanes elegans--1||s__Rhodospira navarrensis--1||s__Rhodospirillum rubrum--2||s__Rhodovibrio sodomensis--2||s__Roseomonas rosea--6||s__Roseomonas_A frigidaquae--3||s__Roseomonas_B sp017813355--1||s__S140-43 sp015491615--8||s__SKQW01 sp007118805--1||s__SXKJ01 sp005798445--2||s__SXTU01 sp005791875--12||s__SYFR01 sp005800325--1||s__Salinicola sp000737985--1||s__Selenomonas_C sp002351185--1||s__Shinella sp003432075--2||s__Skermanella sp016653635--2||s__Solidesulfovibrio magneticus_A--1||s__Sphingobium estronivorans--1||s__Sphingomonas insulae--1||s__Sphingomonas leidyi--1||s__Sphingomonas phyllosphaerae_B--1||s__Sphingomonas sp000632225--1||s__Sphingomonas sp001421715--1||s__Sphingomonas_B sp002291855--1||s__Spiro-10 sp003246765--1||s__Telmatospirillum siberiense--2||s__Telmatospirillum sp903858635--1||s__Thalassobaculum litoreum--1||s__Thalassobaculum_A sp018401495--1||s__Thalassospira profundimaris_C--1||s__Thauera sp017997795--6||s__Thermosulfurimonas_A dismutans_A--3||s__Thermosulfurimonas_A marina--1||s__Thermosulfurimonas_A sp015494725--10||s__Trinickia caryophylli--1||s__UBA1001 sp002291875--1||s__UBA2272 sp016938395--1||s__UBA5206 sp002412705--1||s__UBA6920 sp002448875--1||s__UBA8260 sp003134115--1||s__UBA8783 sp003516955--2||s__UBA9160 sp003520425--1||s__WGGQ01 sp009296285--1||s__WMHbin7 sp015231795--1||s__Wenzhouxiangella sp003565625--2||s__Xanthomonas arboricola_C--1:evalue_avg=3.962380269106069e-21:evalue_max=5.25e-19:evalue_min=2.3e-89:evalue_std=4.143694101537189e-20:evalue_sum=7.370027300537289e-19:gapopen_avg=0.25268817204301075:gapopen_max=3.0:gapopen_min=0.0:gapopen_std=0.5556766311929429:gapopen_sum=47.0:gtdb_class_counter=c__Acidimicrobiia--1||c__Actinomycetia--123||c__UBA796--2:gtdb_domain_counter=d__Bacteria--126:gtdb_family_counter=f__Geodermatophilaceae--95||f__Micromonosporaceae--16||f__PALSA-610--1||f__Pseudonocardiaceae--7||f__SXON01--2||f__Streptosporangiaceae--5:gtdb_genus_counter=g__Actinokineospora--4||g__Actinophytocola--1||g__Actinoplanes--13||g__Actinosynnema--2||g__Blastococcus--24||g__F1-120-MAGs055--1||g__Geodermatophilus--70||g__Modestobacter--1||g__Planobispora--3||g__Planomonospora--1||g__Planomonospora_A--1||g__Rugosimonospora--2||g__SXON01--2||g__Virgisporangium--1:gtdb_order_counter=o__IMCC26256--1||o__Mycobacteriales--118||o__Streptosporangiales--5||o__UBA796--2:gtdb_phylum_counter=p__Actinobacteriota--124||p__Myxococcota_A--2:gtdb_species_counter=s__Actinokineospora auranticolor--1||s__Actinokineospora baliensis--1||s__Actinokineospora inagensis--1||s__Actinokineospora terrae--1||s__Actinophytocola xanthii--1||s__Actinoplanes azureus--1||s__Actinoplanes campanulatus--1||s__Actinoplanes cinnamomeus--3||s__Actinoplanes digitatis--1||s__Actinoplanes lobatus--2||s__Actinoplanes regularis--3||s__Actinoplanes sp017592555--2||s__Actinosynnema auranticum--1||s__Actinosynnema mirum--1||s__Blastococcus aggregatus--3||s__Blastococcus saxobsidens--2||s__Blastococcus saxobsidens_A--2||s__Blastococcus sp000702465--1||s__Blastococcus sp003319095--1||s__Blastococcus sp003319105--1||s__Blastococcus sp003319175--2||s__Blastococcus sp003319185--2||s__Blastococcus sp004570875--1||s__Blastococcus sp004571075--1||s__Blastococcus sp016612865--4||s__Blastococcus sp900102115--1||s__Blastococcus sp900102425--1||s__Blastococcus sp900109665--1||s__Blastococcus xanthinilyticus--1||s__F1-120-MAGs055 sp005779395--1||s__Geodermatophilus africanus--2||s__Geodermatophilus amargosae--1||s__Geodermatophilus aquaeductus--2||s__Geodermatophilus bullaregiensis--6||s__Geodermatophilus chilensis--2||s__Geodermatophilus dictyosporus--3||s__Geodermatophilus endophyticus--1||s__Geodermatophilus nigrescens--3||s__Geodermatophilus normandii--3||s__Geodermatophilus obscurus--1||s__Geodermatophilus obscurus_B--3||s__Geodermatophilus poikilotrophus--4||s__Geodermatophilus ruber--4||s__Geodermatophilus sabuli--2||s__Geodermatophilus saharensis--1||s__Geodermatophilus siccatus--4||s__Geodermatophilus sp000701365--5||s__Geodermatophilus sp003319125--4||s__Geodermatophilus sp003428645--3||s__Geodermatophilus sp004571065--2||s__Geodermatophilus sp008124535--1||s__Geodermatophilus sp900104025--3||s__Geodermatophilus telluris--5||s__Geodermatophilus tzadiensis--5||s__Modestobacter marinus--1||s__Planobispora longispora--1||s__Planobispora rosea--1||s__Planobispora siamensis--1||s__Planomonospora sp015711645--1||s__Planomonospora_A venezuelensis--1||s__Rugosimonospora sp005885115--1||s__Rugosimonospora sp005885555--1||s__SXON01 sp009692585--1||s__SXON01 sp903921785--1||s__Virgisporangium aliadipatigenens--1:heptad_counter=MCP-38H--690||MCP-40H--1||MCP-58H--3:lbd_counter=:lca_tree=o__Mycobacteriales:length_avg=116.46774193548387:length_max=168.0:length_min=43.0:length_std=27.996747538087725:length_sum=21663.0:mismatch_avg=8.102150537634408:mismatch_max=50.0:mismatch_min=0.0:mismatch_std=9.202543461511047:mismatch_sum=1507.0:name=N908366:qcovhsp_avg=98.01129032258063:qcovhsp_max=100.0:qcovhsp_min=95.2:qcovhsp_std=1.6465628250628073:qcovhsp_sum=18230.1:qend_avg=118.23655913978494:qend_max=167.0:qend_min=43.0:qend_std=28.80011180513672:qend_sum=21992.0:qstart_avg=3.021505376344086:qstart_max=8.0:qstart_min=1.0:qstart_std=2.021390982807716:qstart_sum=562.0:ref_name_counter=GB_GCA_000620185.1_protein.faa_KK211086.1_48@PF00015_full_PFAM.352.528--1||GB_GCA_000702465.1_protein.faa_JNII01000011.1_1@PF00015_full_PFAM.336.460--8||GB_GCA_000702465.1_protein.faa_JNII01000011.1_3@PF00015_full_PFAM.339.519--4||GB_GCA_005885555.1_protein.faa_VAWN01000001.1_2@PF00015_full_PFAM.338.525--1||GB_GCA_016217765.1_protein.faa_JACRGP010000199.1_2@PF00015_full_PFAM.437.615--1||GB_GCA_016713535.1_protein.faa_JADJOY010000003.1_341@PF00015_full_PFAM.486.669--1||GB_GCA_902805535.1_protein.faa_CADCTN010000217.1_11@PF00015_full_PFAM.350.523--1||GB_GCA_902806305.1_protein.faa_CADCWC010000398.1_3@PF00015_full_PFAM.344.522--1||RS_GCF_000284015.1_protein.faa_NC_016943.1_4514@PF00015_full_PFAM.36.217--1||RS_GCF_000284015.1_protein.faa_NC_016943.1_4544@PF00015_full_PFAM.346.524--3||RS_GCF_000582785.1_protein.faa_NZ_HG931174.1_951@PF00015_full_PFAM.356.534--2||RS_GCF_000701365.1_protein.faa_NZ_KL370778.1_264@PF00015_full_PFAM.331.508--3||RS_GCF_002938425.1_protein.faa_NZ_POQU01000071.1_13@PF00015_full_PFAM.347.523--1||RS_GCF_002938435.1_protein.faa_NZ_POQT01000028.1_57@PF00015_full_PFAM.345.441--6||RS_GCF_002938435.1_protein.faa_NZ_POQT01000062.1_5@PF00015_full_PFAM.347.523--2||RS_GCF_003002915.1_protein.faa_NZ_PVTG01000027.1_16@PF00015_full_PFAM.353.423--1||RS_GCF_003075095.1_protein.faa_NZ_QCZF01000006.1_101@PF00015_full_PFAM.346.524--1||RS_GCF_003319095.1_protein.faa_NZ_QOHI01000002.1_266@PF00015_full_PFAM.347.523--1||RS_GCF_003319095.1_protein.faa_NZ_QOHI01000002.1_267@PF00015_full_PFAM.351.528--1||RS_GCF_003319105.1_protein.faa_NZ_QOHH01000008.1_30@PF00015_full_PFAM.354.531--12||RS_GCF_004217545.1_protein.faa_NZ_SHKY01000001.1_1250@PF00015_full_PFAM.338.513--1||RS_GCF_004217545.1_protein.faa_NZ_SHKY01000001.1_5965@PF00015_full_PFAM.351.524--1||RS_GCF_004570345.1_protein.faa_NZ_SPQM01000178.1_4@PF00015_full_PFAM.370.547--1||RS_GCF_004570385.1_protein.faa_NZ_SPQL01000016.1_33@PF00015_full_PFAM.358.538--6||RS_GCF_004570385.1_protein.faa_NZ_SPQL01000016.1_34@PF00015_full_PFAM.352.530--31||RS_GCF_004570875.1_protein.faa_NZ_SPQK01000009.1_66@PF00015_full_PFAM.354.537--4||RS_GCF_004571075.1_protein.faa_NZ_SPQP01000014.1_76@PF00015_full_PFAM.345.520--1||RS_GCF_004571075.1_protein.faa_NZ_SPQP01000014.1_78@PF00015_full_PFAM.354.531--1||RS_GCF_006717095.1_protein.faa_NZ_VFQE01000001.1_140@PF00015_full_PFAM.341.517--1||RS_GCF_008124835.1_protein.faa_NZ_VNHW01000032.1_3@PF00015_full_PFAM.348.524--1||RS_GCF_010686765.1_protein.faa_NZ_JAAGWF010000086.1_1@PF00015_full_PFAM.68.193--9||RS_GCF_013004105.1_protein.faa_NZ_CP053085.1_2136@PF00015_full_PFAM.346.526--1||RS_GCF_013410015.1_protein.faa_NZ_JACCCB010000001.1_2276@PF00015_full_PFAM.339.522--2||RS_GCF_013410015.1_protein.faa_NZ_JACCCB010000001.1_2279@PF00015_full_PFAM.345.524--2||RS_GCF_016612865.1_protein.faa_NZ_JAENZZ010000003.1_208@PF00015_full_PFAM.344.520--3||RS_GCF_016612865.1_protein.faa_NZ_JAENZZ010000003.1_213@PF00015_full_PFAM.355.532--8||RS_GCF_016907675.1_protein.faa_NZ_JAFBCJ010000001.1_2332@PF00015_full_PFAM.352.529--2||RS_GCF_900100695.1_protein.faa_NZ_FNCF01000006.1_54@PF00015_full_PFAM.333.504--1||RS_GCF_900101465.1_protein.faa_NZ_FMZM01000007.1_1@PF00015_full_PFAM.342.429--1||RS_GCF_900102425.1_protein.faa_NZ_FNBT01000013.1_2@PF00015_full_PFAM.377.552--11||RS_GCF_900103785.1_protein.faa_NZ_FNHE01000015.1_27@PF00015_full_PFAM.350.526--1||RS_GCF_900107105.1_protein.faa_NZ_FNOT01000015.1_112@PF00015_full_PFAM.346.525--1||RS_GCF_900107105.1_protein.faa_NZ_FNOT01000015.1_113@PF00015_full_PFAM.350.413--2||RS_GCF_900107105.1_protein.faa_NZ_FNOT01000048.1_2@PF00015_full_PFAM.355.458--1||RS_GCF_900109665.1_protein.faa_NZ_FOAO01000024.1_54@PF00015_full_PFAM.337.510--1||RS_GCF_900109665.1_protein.faa_NZ_FOAO01000037.1_3@PF00015_full_PFAM.346.524--2||RS_GCF_900110555.1_protein.faa_NZ_FOEE01000011.1_1@PF00015_full_PFAM.344.471--1||RS_GCF_900112815.1_protein.faa_NZ_FOND01000020.1_43@PF00015_full_PFAM.343.519--7||RS_GCF_900112815.1_protein.faa_NZ_FOND01000020.1_46@PF00015_full_PFAM.347.525--1||RS_GCF_900114385.1_protein.faa_NZ_FOSW01000026.1_2@PF00015_full_PFAM.365.542--2||RS_GCF_900115505.1_protein.faa_NZ_FOWQ01000007.1_2@PF00015_full_PFAM.342.518--1||RS_GCF_900116515.1_protein.faa_NZ_FPBA01000033.1_44@PF00015_full_PFAM.10.198--9||RS_GCF_900129495.1_protein.faa_NZ_FQVX01000010.1_10@PF00015_full_PFAM.343.522--7||RS_GCF_900129495.1_protein.faa_NZ_FQVX01000010.1_12@PF00015_full_PFAM.350.527--1||RS_GCF_900188025.1_protein.faa_NZ_FZNO01000020.1_89@PF00015_full_PFAM.354.532--5||RS_GCF_900188205.1_protein.faa_NZ_FZOH01000008.1_256@PF00015_full_PFAM.343.510--1||RS_GCF_900221005.1_protein.faa_NZ_OBQI01000006.1_264@PF00015_full_PFAM.349.522--1||RS_GCF_900221005.1_protein.faa_NZ_OBQI01000006.1_266@PF00015_full_PFAM.352.519--1||RS_GCF_900230285.1_protein.faa_NZ_OCNK01000003.1_106@PF00015_full_PFAM.358.539--1:scovhsp_avg=69.74462365591398:scovhsp_max=100.0:scovhsp_min=50.3:scovhsp_std=13.45758494531252:scovhsp_sum=12972.5:send_avg=125.10752688172043:send_max=174.0:send_min=52.0:send_std=29.285163614101236:send_sum=23270.0:sstart_avg=9.763440860215054:sstart_max=48.0:sstart_min=1.0:sstart_std=12.501154843485777:sstart_sum=1816.0])0.902:0.0124376[&&NHX:Sample_counter=rhizpot1--273||rhizpot2--37||rhizpot3--195||rhiztom1--21||rhiztom2--16||rhiztom3--27:Type_counter=GTDB--126||capture--569:besthit_avg=93.22139037433156:besthit_max=100.0:besthit_min=65.1:besthit_std=6.724483606708852:besthit_sum=17432.4:bitscore_avg=176.59197860962564:bitscore_max=259.0:bitscore_min=72.8:bitscore_std=39.259801732631836:bitscore_sum=33022.7:capture_class_counter=c__Acidobacteriae--2||c__Actinomycetia--161||c__Alphaproteobacteria--169||c__Bacilli--2||c__Bacteroidia--1||c__Chloroflexia--1||c__Clostridia--13||c__Coriobacteriia--1||c__Desulfobacteria--3||c__Desulfovibrionia--2||c__Desulfuromonadia--1||c__Dormibacteria--1||c__Fimbriimonadia--2||c__Gammaproteobacteria--147||c__Gemmatimonadetes--4||c__Halobacteria--9||c__Holophagae--3||c__JACRGO01--2||c__Myxococcia--4||c__Negativicutes--1||c__Phycisphaerae--3||c__Planctomycetia--5||c__Polyangia--2||c__Spirochaetia--1||c__Thermodesulfobacteria--14||c__UBA1135--1||c__UBA9160--2||c__Verrucomicrobiae--12:capture_domain_counter=d__Archaea--9||d__Bacteria--560:capture_family_counter=f__Acetobacteraceae--19||f__Aeromonadaceae--6||f__Alicyclobacillaceae--1||f__Ancalomicrobiaceae--4||f__Azospirillaceae--30||f__Beijerinckiaceae--12||f__Burkholderiaceae--10||f__Caulobacteraceae--13||f__Cellulomonadaceae--14||f__Chitinibacteraceae--1||f__DRMK01--8||f__DSM-21159--1||f__Demequinaceae--1||f__Dermatophilaceae--1||f__Desulfococcaceae--3||f__Desulfovibrionaceae--2||f__Devosiaceae--1||f__Enterobacteriaceae--18||f__Exiguobacteraceae--1||f__Ferrovibrionaceae--1||f__Fimbriimonadaceae--2||f__GWC2-71-9--3||f__Geodermatophilaceae--112||f__Haladaptataceae--1||f__Haloarculaceae--2||f__Haloferacaceae--2||f__Halomonadaceae--4||f__Halorhodospiraceae--1||f__Holophagaceae--3||f__J153--2||f__JAACEH01--2||f__JACRGO01--2||f__JAFLCR01--2||f__Lachnospiraceae--2||f__Longimicrobiaceae--1||f__Magnetospirillaceae--23||f__Micromonosporaceae--10||f__Myxococcaceae--4||f__Natrialbaceae--4||f__Nocardioidaceae--23||f__Oceanibaculaceae--1||f__Oscillospiraceae--11||f__Planctomycetaceae--2||f__Pleomorphomonadaceae--4||f__Polyangiaceae--2||f__Pseudomonadaceae--38||f__Pseudopelobacteraceae--1||f__Rhizobiaceae--9||f__Rhodanobacteraceae--2||f__Rhodobacteraceae--3||f__Rhodocyclaceae--46||f__Rhodospirillaceae--6||f__Rhodovibrionaceae--2||f__Roseiflexaceae--1||f__S140-43--8||f__SG8-11--1||f__SM23-30--1||f__SXTU01--12||f__Selenomonadaceae--1||f__Sphingomonadaceae--17||f__Stappiaceae--2||f__Steroidobacteraceae--1||f__TH1-2--1||f__Tenuifilaceae--1||f__Tepidamorphaceae--1||f__Thalassobaculaceae--7||f__Thalassospiraceae--1||f__Thermodesulfobacteriaceae--14||f__Treponemataceae--1||f__UBA1268--3||f__UBA2279--1||f__UBA2386--1||f__UBA4427--1||f__UBA7541--2||f__UBA8260--1||f__UBA9160--1||f__WMHbin7--1||f__Wenzhouxiangellaceae--2||f__Xanthobacteraceae--6||f__Xanthomonadaceae--1:capture_genus_counter=g__13-2-20CM-66-19--1||g__Acetatifactor--1||g__Acidoferrum--2||g__Acidovorax_A--1||g__Actinoplanes--8||g__Actinotalea--1||g__Aeromonas--6||g__Aerophototrophica--1||g__Agrobacterium--4||g__Algihabitans--1||g__Alicyclobacillus--1||g__Alkalilimnicola--1||g__Allosphingosinicella--1||g__Alpha-05--2||g__Amantichitinum--1||g__Azonexus--40||g__Azospirillum--23||g__Belnapia--2||g__Blastococcus--56||g__Bordetella_B--1||g__Bradyrhizobium--4||g__CAIPHQ01--2||g__CAIULK01--2||g__CAIVJW01--1||g__CAIZDL01--1||g__Caulobacter--1||g__Celeribacter--2||g__Cellulomonas--13||g__Cronobacter--1||g__Cupidesulfovibrio--1||g__DRMK01--8||g__DUBZ01--1||g__Dactylosporangium--1||g__Demequina--1||g__Desulfonema_B--3||g__Devosia_A--1||g__Dyella_B--1||g__ER4--10||g__Elioraea--1||g__Erythrobacter--7||g__Exiguobacterium--1||g__Ferrovibrio--1||g__GCA-2684655--1||g__Geodermatophilus--15||g__Geothrix--3||g__Halapricum--2||g__Halobiforma--3||g__Halomonas--3||g__Haloplanus--2||g__Halorussus--1||g__Halostagnicola--1||g__Herbaspirillum--4||g__Hydrogenophaga--1||g__Hylemonella--1||g__J153--2||g__JAAYDY01--2||g__JABDRL01--1||g__JABFSM01--3||g__JACMIM01--1||g__JACRGO01--2||g__JADJTI01--1||g__JAEUJT01--3||g__JAFAYN01--1||g__JAFGFX01--1||g__JAFLCR01--2||g__Kineothrix--1||g__Klenkia--1||g__Komagataeibacter--1||g__L22--1||g__Lawsonibacter--1||g__Leisingera--1||g__Luteibacter--1||g__Magnetospirillum--10||g__Marmoricola--1||g__Methylobacterium--12||g__Methylobrevis--1||g__Mixta--1||g__Modestobacter--39||g__Myxococcus--1||g__Nisaea--5||g__Nitrospirillum--2||g__Niveispirillum--1||g__Nocardioides--22||g__Novispirillum--1||g__Novosphingobium--2||g__Oceanibaculum--1||g__Oharaeibacter--2||g__Pannonibacter--1||g__Paracraurococcus--1||g__Pectobacterium--16||g__Pelotalea--1||g__Phaeospirillum--8||g__Phenylobacterium--12||g__Pinisolibacter--4||g__Polymorphum--1||g__Pseudolabrys--1||g__Pseudomonas_A--9||g__Pseudomonas_D--1||g__Pseudomonas_E--28||g__QWPN01--3||g__Ralstonia--1||g__Rhizobium--3||g__Rhodopila--2||g__Rhodoplanes--1||g__Rhodospira--1||g__Rhodospirillum--2||g__Rhodovibrio--2||g__Roseomonas--6||g__Roseomonas_A--3||g__Roseomonas_B--1||g__S140-43--8||g__SKQW01--1||g__SXKJ01--2||g__SXTU01--12||g__SYFR01--1||g__Salinicola--1||g__Selenomonas_C--1||g__Shinella--2||g__Skermanella--2||g__Solidesulfovibrio--1||g__Sphingobium--1||g__Sphingomonas--5||g__Sphingomonas_B--1||g__Spiro-10--1||g__Telmatospirillum--3||g__Thalassobaculum--1||g__Thalassobaculum_A--1||g__Thalassospira--1||g__Thauera--6||g__Thermosulfurimonas_A--14||g__Trinickia--1||g__UBA1001--1||g__UBA2272--1||g__UBA5206--1||g__UBA6920--1||g__UBA8260--1||g__UBA8783--2||g__UBA9160--1||g__WGGQ01--1||g__WMHbin7--1||g__Wenzhouxiangella--2||g__Xanthomonas--1:capture_order_counter=o__Acetobacterales--19||o__Acidoferrales--2||o__Actinomycetales--16||o__Alicyclobacillales--1||o__Azospirillales--30||o__Bacteroidales--1||o__Burkholderiales--57||o__Caulobacterales--14||o__Chloroflexales--1||o__DRMK01--8||o__Desulfobacterales--3||o__Desulfovibrionales--2||o__Enterobacterales--24||o__Exiguobacterales--1||o__FEN-1346--2||o__Ferrovibrionales--1||o__Fimbriimonadales--2||o__Gemmatimonadales--3||o__Geobacterales--1||o__Halobacteriales--9||o__Holophagales--3||o__JACRGO01--2||o__Kiloniellales--5||o__Lachnospirales--2||o__Longimicrobiales--1||o__Mycobacteriales--122||o__Myxococcales--4||o__Nitrococcales--1||o__OPB41--1||o__Oceanibaculales--1||o__Oscillospirales--11||o__Pedosphaerales--12||o__Pirellulales--3||o__Planctomycetales--2||o__Polyangiales--2||o__Propionibacteriales--23||o__Pseudomonadales--42||o__Rhizobiales--39||o__Rhodobacterales--3||o__Rhodospirillales--31||o__Rickettsiales--2||o__S140-43--8||o__SG8-11--1||o__Sedimentisphaerales--1||o__Selenomonadales--1||o__Sphingomonadales--17||o__Steroidobacterales--1||o__Thalassobaculales--7||o__Thermodesulfobacteriales--14||o__Treponematales--1||o__UBA2386--1||o__UBA8260--1||o__UBA9160--2||o__Xanthomonadales--5:capture_phylum_counter=p__Acidobacteriota--5||p__Actinobacteriota--162||p__Armatimonadota--2||p__Bacteroidota--1||p__Chloroflexota--1||p__Desulfobacterota--18||p__Desulfobacterota_I--2||p__Dormibacterota--1||p__Firmicutes--2||p__Firmicutes_A--13||p__Firmicutes_C--1||p__Gemmatimonadota--4||p__Halobacteriota--9||p__Myxococcota--6||p__Myxococcota_A--2||p__Nitrospinota--2||p__Planctomycetota--9||p__Proteobacteria--316||p__Spirochaetota--1||p__Verrucomicrobiota--12:capture_species_counter=s__13-2-20CM-66-19 sp018241505--1||s__Acetatifactor sp910583845--1||s__Acidoferrum sp001919715--1||s__Acidoferrum sp003224105--1||s__Acidovorax_A cattleyae--1||s__Actinoplanes caeruleus--2||s__Actinoplanes deccanensis--2||s__Actinoplanes ianthinogenes--3||s__Actinoplanes sp016464385--1||s__Actinotalea bogoriensis--1||s__Aeromonas dhakensis--1||s__Aeromonas diversa--1||s__Aeromonas fluvialis--1||s__Aeromonas media--1||s__Aeromonas salmonicida--1||s__Aeromonas sanarellii--1||s__Aerophototrophica crusticola--1||s__Agrobacterium sp005938205--4||s__Algihabitans sp006969625--1||s__Alicyclobacillus sp017329635--1||s__Alkalilimnicola mobilis--1||s__Allosphingosinicella sp003347635--1||s__Alpha-05 sp001603335--1||s__Alpha-05 sp002307145--1||s__Amantichitinum sp001313065--1||s__Azonexus sp002470165--37||s__Azonexus sp009469585--3||s__Azospirillum agricola--1||s__Azospirillum brasilense_A--1||s__Azospirillum brasilense_B--4||s__Azospirillum brasilense_E--1||s__Azospirillum humicireducens--1||s__Azospirillum lipoferum--2||s__Azospirillum oleiclasticum--1||s__Azospirillum sp003116015--3||s__Azospirillum sp003116035--2||s__Azospirillum sp003119115--3||s__Azospirillum sp014192915--1||s__Azospirillum sp016595245--2||s__Azospirillum thermophilum--1||s__Belnapia sp016773205--2||s__Blastococcus saxobsidens--34||s__Blastococcus sp004570875--1||s__Blastococcus sp004571075--5||s__Blastococcus sp013410015--4||s__Blastococcus sp900109665--8||s__Blastococcus sp900112815--2||s__Blastococcus xanthinilyticus--2||s__Bordetella_B sp007679965--1||s__Bradyrhizobium iriomotense_A--1||s__Bradyrhizobium jicamae_A--1||s__Bradyrhizobium manausense_A--1||s__Bradyrhizobium yuanmingense--1||s__CAIPHQ01 sp903864895--2||s__CAIULK01 sp903899885--2||s__CAIVJW01 sp903906315--1||s__CAIZDL01 sp903931735--1||s__Caulobacter sp002742645--1||s__Celeribacter halophilus--2||s__Cellulomonas biazotea--1||s__Cellulomonas cellasea--3||s__Cellulomonas endophytica--2||s__Cellulomonas hominis_A--1||s__Cellulomonas pakistanensis--1||s__Cellulomonas sp011603975--2||s__Cellulomonas sp014763765--3||s__Cronobacter malonaticus--1||s__Cupidesulfovibrio termitidis--1||s__DRMK01 sp015490535--8||s__DUBZ01 sp012960035--1||s__Dactylosporangium sucinum--1||s__Demequina subtropica--1||s__Desulfonema_B ishimotonii--3||s__Devosia_A sp017307495--1||s__Dyella_B sp014863405--1||s__ER4 sp015068395--10||s__Elioraea sp006704265--1||s__Erythrobacter sp001515985--1||s__Erythrobacter xiamenensis--6||s__Exiguobacterium marinum--1||s__Ferrovibrio terrae--1||s__GCA-2684655 sp011051855--1||s__Geodermatophilus amargosae--3||s__Geodermatophilus saharensis--5||s__Geodermatophilus sp000701365--7||s__Geothrix sp016714685--1||s__Geothrix sp903913215--2||s__Halapricum sp009741825--2||s__Halobiforma haloterrestris--2||s__Halobiforma lacisalsi--1||s__Halomonas endophytica--1||s__Halomonas subterranea--1||s__Halomonas titanicae--1||s__Haloplanus natans--1||s__Haloplanus rallus--1||s__Halorussus sp010747475--1||s__Halostagnicola sp000691505--1||s__Herbaspirillum rubrisubalbicans--4||s__Hydrogenophaga sp011772445--1||s__Hylemonella sp016185015--1||s__J153 sp003693905--2||s__JAAYDY01 sp016935955--2||s__JABDRL01 sp013041765--1||s__JABFSM01 sp902826755--3||s__JACMIM01 sp014381165--1||s__JACRGO01 sp016212295--2||s__JADJTI01 sp016711265--1||s__JAEUJT01 sp016793525--3||s__JAFAYN01 sp019240375--1||s__JAFGFX01 sp016930855--1||s__JAFLCR01 sp017302755--2||s__Kineothrix alysoides--1||s__Klenkia marina--1||s__Komagataeibacter medellinensis--1||s__L22 sp015904235--1||s__Lawsonibacter sp910578735--1||s__Leisingera daeponensis--1||s__Luteibacter yeojuensis_B--1||s__Magnetospirillum sp006218045--9||s__Magnetospirillum sp018224925--1||s__Marmoricola mangrovicus--1||s__Methylobacterium currus--1||s__Methylobacterium frigidaeris--2||s__Methylobacterium populi_A--1||s__Methylobacterium rhodesianum--1||s__Methylobacterium sp000019365--1||s__Methylobacterium sp009806555--1||s__Methylobacterium sp900103195--1||s__Methylobacterium sp900112625--1||s__Methylobacterium tarhaniae--2||s__Methylobacterium terrae--1||s__Methylobrevis pamukkalensis--1||s__Mixta tenebrionis--1||s__Modestobacter caceresii--37||s__Modestobacter sp000620205--2||s__Myxococcus fulvus--1||s__Nisaea nitritireducens--5||s__Nitrospirillum amazonense--1||s__Nitrospirillum amazonense_C--1||s__Niveispirillum sp009495745--1||s__Nocardioides daphniae--4||s__Nocardioides lianchengensis--13||s__Nocardioides sp001425175--2||s__Nocardioides sp009823805--2||s__Nocardioides sp013815725--1||s__Novispirillum itersonii_A--1||s__Novosphingobium olei--1||s__Novosphingobium sp004211435--1||s__Oceanibaculum indicum--1||s__Oharaeibacter diazotrophicus--2||s__Pannonibacter phragmitetus--1||s__Paracraurococcus sp004343615--1||s__Pectobacterium betavasculorum--4||s__Pectobacterium brasiliense_A--3||s__Pectobacterium polaris--6||s__Pectobacterium sp013449375--3||s__Pelotalea sp002298925--1||s__Phaeospirillum sp902729425--4||s__Phaeospirillum sp903853455--3||s__Phaeospirillum sp903901915--1||s__Phenylobacterium sp001557235--12||s__Pinisolibacter sp002298965--4||s__Polymorphum gilvum--1||s__Pseudolabrys sp003133345--1||s__Pseudomonas_A sp003488145--7||s__Pseudomonas_A stutzeri_R--2||s__Pseudomonas_D excrementavium--1||s__Pseudomonas_E bijieensis--3||s__Pseudomonas_E cichorii_C--1||s__Pseudomonas_E fluorescens_BO--2||s__Pseudomonas_E fluorescens_K--2||s__Pseudomonas_E fluorescens_X--1||s__Pseudomonas_E fulgida--1||s__Pseudomonas_E khazarica--3||s__Pseudomonas_E lini--1||s__Pseudomonas_E putida_G--1||s__Pseudomonas_E simiae--1||s__Pseudomonas_E sp000612585--1||s__Pseudomonas_E sp001952855--2||s__Pseudomonas_E sp002018875--1||s__Pseudomonas_E sp002113125--3||s__Pseudomonas_E sp002753995--1||s__Pseudomonas_E sp014268885--1||s__Pseudomonas_E sp900110765--1||s__Pseudomonas_E syringae_F--1||s__Pseudomonas_E yamanorum_B--1||s__QWPN01 sp003671185--1||s__QWPN01 sp005789975--2||s__Ralstonia pseudosolanacearum--1||s__Rhizobium leguminosarum_L--1||s__Rhizobium metallidurans--1||s__Rhizobium sp002211365--1||s__Rhodopila sp903944925--2||s__Rhodoplanes elegans--1||s__Rhodospira navarrensis--1||s__Rhodospirillum rubrum--2||s__Rhodovibrio sodomensis--2||s__Roseomonas rosea--6||s__Roseomonas_A frigidaquae--3||s__Roseomonas_B sp017813355--1||s__S140-43 sp015491615--8||s__SKQW01 sp007118805--1||s__SXKJ01 sp005798445--2||s__SXTU01 sp005791875--12||s__SYFR01 sp005800325--1||s__Salinicola sp000737985--1||s__Selenomonas_C sp002351185--1||s__Shinella sp003432075--2||s__Skermanella sp016653635--2||s__Solidesulfovibrio magneticus_A--1||s__Sphingobium estronivorans--1||s__Sphingomonas insulae--1||s__Sphingomonas leidyi--1||s__Sphingomonas phyllosphaerae_B--1||s__Sphingomonas sp000632225--1||s__Sphingomonas sp001421715--1||s__Sphingomonas_B sp002291855--1||s__Spiro-10 sp003246765--1||s__Telmatospirillum siberiense--2||s__Telmatospirillum sp903858635--1||s__Thalassobaculum litoreum--1||s__Thalassobaculum_A sp018401495--1||s__Thalassospira profundimaris_C--1||s__Thauera sp017997795--6||s__Thermosulfurimonas_A dismutans_A--3||s__Thermosulfurimonas_A marina--1||s__Thermosulfurimonas_A sp015494725--10||s__Trinickia caryophylli--1||s__UBA1001 sp002291875--1||s__UBA2272 sp016938395--1||s__UBA5206 sp002412705--1||s__UBA6920 sp002448875--1||s__UBA8260 sp003134115--1||s__UBA8783 sp003516955--2||s__UBA9160 sp003520425--1||s__WGGQ01 sp009296285--1||s__WMHbin7 sp015231795--1||s__Wenzhouxiangella sp003565625--2||s__Xanthomonas arboricola_C--1:evalue_avg=3.941191069806037e-21:evalue_max=5.25e-19:evalue_min=2.3e-89:evalue_std=4.132641709149392e-20:evalue_sum=7.370027300537289e-19:gapopen_avg=0.25133689839572193:gapopen_max=3.0:gapopen_min=0.0:gapopen_std=0.5544888461573496:gapopen_sum=47.0:gtdb_class_counter=c__Acidimicrobiia--1||c__Actinomycetia--123||c__UBA796--2:gtdb_domain_counter=d__Bacteria--126:gtdb_family_counter=f__Geodermatophilaceae--95||f__Micromonosporaceae--16||f__PALSA-610--1||f__Pseudonocardiaceae--7||f__SXON01--2||f__Streptosporangiaceae--5:gtdb_genus_counter=g__Actinokineospora--4||g__Actinophytocola--1||g__Actinoplanes--13||g__Actinosynnema--2||g__Blastococcus--24||g__F1-120-MAGs055--1||g__Geodermatophilus--70||g__Modestobacter--1||g__Planobispora--3||g__Planomonospora--1||g__Planomonospora_A--1||g__Rugosimonospora--2||g__SXON01--2||g__Virgisporangium--1:gtdb_order_counter=o__IMCC26256--1||o__Mycobacteriales--118||o__Streptosporangiales--5||o__UBA796--2:gtdb_phylum_counter=p__Actinobacteriota--124||p__Myxococcota_A--2:gtdb_species_counter=s__Actinokineospora auranticolor--1||s__Actinokineospora baliensis--1||s__Actinokineospora inagensis--1||s__Actinokineospora terrae--1||s__Actinophytocola xanthii--1||s__Actinoplanes azureus--1||s__Actinoplanes campanulatus--1||s__Actinoplanes cinnamomeus--3||s__Actinoplanes digitatis--1||s__Actinoplanes lobatus--2||s__Actinoplanes regularis--3||s__Actinoplanes sp017592555--2||s__Actinosynnema auranticum--1||s__Actinosynnema mirum--1||s__Blastococcus aggregatus--3||s__Blastococcus saxobsidens--2||s__Blastococcus saxobsidens_A--2||s__Blastococcus sp000702465--1||s__Blastococcus sp003319095--1||s__Blastococcus sp003319105--1||s__Blastococcus sp003319175--2||s__Blastococcus sp003319185--2||s__Blastococcus sp004570875--1||s__Blastococcus sp004571075--1||s__Blastococcus sp016612865--4||s__Blastococcus sp900102115--1||s__Blastococcus sp900102425--1||s__Blastococcus sp900109665--1||s__Blastococcus xanthinilyticus--1||s__F1-120-MAGs055 sp005779395--1||s__Geodermatophilus africanus--2||s__Geodermatophilus amargosae--1||s__Geodermatophilus aquaeductus--2||s__Geodermatophilus bullaregiensis--6||s__Geodermatophilus chilensis--2||s__Geodermatophilus dictyosporus--3||s__Geodermatophilus endophyticus--1||s__Geodermatophilus nigrescens--3||s__Geodermatophilus normandii--3||s__Geodermatophilus obscurus--1||s__Geodermatophilus obscurus_B--3||s__Geodermatophilus poikilotrophus--4||s__Geodermatophilus ruber--4||s__Geodermatophilus sabuli--2||s__Geodermatophilus saharensis--1||s__Geodermatophilus siccatus--4||s__Geodermatophilus sp000701365--5||s__Geodermatophilus sp003319125--4||s__Geodermatophilus sp003428645--3||s__Geodermatophilus sp004571065--2||s__Geodermatophilus sp008124535--1||s__Geodermatophilus sp900104025--3||s__Geodermatophilus telluris--5||s__Geodermatophilus tzadiensis--5||s__Modestobacter marinus--1||s__Planobispora longispora--1||s__Planobispora rosea--1||s__Planobispora siamensis--1||s__Planomonospora sp015711645--1||s__Planomonospora_A venezuelensis--1||s__Rugosimonospora sp005885115--1||s__Rugosimonospora sp005885555--1||s__SXON01 sp009692585--1||s__SXON01 sp903921785--1||s__Virgisporangium aliadipatigenens--1:heptad_counter=MCP-38H--691||MCP-40H--1||MCP-58H--3:lbd_counter=:lca_tree=o__Mycobacteriales:length_avg=116.50802139037434:length_max=168.0:length_min=43.0:length_std=27.92681853301382:length_sum=21787.0:mismatch_avg=8.11229946524064:mismatch_max=50.0:mismatch_min=0.0:mismatch_std=9.17882137795115:mismatch_sum=1517.0:name=N908367:qcovhsp_avg=98.02192513368983:qcovhsp_max=100.0:qcovhsp_min=95.2:qcovhsp_std=1.6485577061461731:qcovhsp_sum=18330.1:qend_avg=118.26737967914438:qend_max=167.0:qend_min=43.0:qend_std=28.72567985064845:qend_sum=22116.0:qstart_avg=3.0106951871657754:qstart_max=8.0:qstart_min=1.0:qstart_std=2.021362536351114:qstart_sum=563.0:ref_name_counter=GB_GCA_000620185.1_protein.faa_KK211086.1_48@PF00015_full_PFAM.352.528--1||GB_GCA_000702465.1_protein.faa_JNII01000011.1_1@PF00015_full_PFAM.336.460--8||GB_GCA_000702465.1_protein.faa_JNII01000011.1_3@PF00015_full_PFAM.339.519--4||GB_GCA_005885555.1_protein.faa_VAWN01000001.1_2@PF00015_full_PFAM.338.525--1||GB_GCA_016217765.1_protein.faa_JACRGP010000199.1_2@PF00015_full_PFAM.437.615--1||GB_GCA_016713535.1_protein.faa_JADJOY010000003.1_341@PF00015_full_PFAM.486.669--1||GB_GCA_902805535.1_protein.faa_CADCTN010000217.1_11@PF00015_full_PFAM.350.523--1||GB_GCA_902806305.1_protein.faa_CADCWC010000398.1_3@PF00015_full_PFAM.344.522--1||RS_GCF_000284015.1_protein.faa_NC_016943.1_4514@PF00015_full_PFAM.36.217--1||RS_GCF_000284015.1_protein.faa_NC_016943.1_4544@PF00015_full_PFAM.346.524--3||RS_GCF_000582785.1_protein.faa_NZ_HG931174.1_951@PF00015_full_PFAM.356.534--2||RS_GCF_000701365.1_protein.faa_NZ_KL370778.1_264@PF00015_full_PFAM.331.508--3||RS_GCF_002938425.1_protein.faa_NZ_POQU01000071.1_13@PF00015_full_PFAM.347.523--1||RS_GCF_002938435.1_protein.faa_NZ_POQT01000028.1_57@PF00015_full_PFAM.345.441--6||RS_GCF_002938435.1_protein.faa_NZ_POQT01000062.1_5@PF00015_full_PFAM.347.523--2||RS_GCF_003002915.1_protein.faa_NZ_PVTG01000027.1_16@PF00015_full_PFAM.353.423--1||RS_GCF_003075095.1_protein.faa_NZ_QCZF01000006.1_101@PF00015_full_PFAM.346.524--1||RS_GCF_003319095.1_protein.faa_NZ_QOHI01000002.1_266@PF00015_full_PFAM.347.523--1||RS_GCF_003319095.1_protein.faa_NZ_QOHI01000002.1_267@PF00015_full_PFAM.351.528--1||RS_GCF_003319105.1_protein.faa_NZ_QOHH01000008.1_30@PF00015_full_PFAM.354.531--12||RS_GCF_004217545.1_protein.faa_NZ_SHKY01000001.1_1250@PF00015_full_PFAM.338.513--1||RS_GCF_004217545.1_protein.faa_NZ_SHKY01000001.1_5965@PF00015_full_PFAM.351.524--1||RS_GCF_004570345.1_protein.faa_NZ_SPQM01000178.1_4@PF00015_full_PFAM.370.547--1||RS_GCF_004570385.1_protein.faa_NZ_SPQL01000016.1_33@PF00015_full_PFAM.358.538--6||RS_GCF_004570385.1_protein.faa_NZ_SPQL01000016.1_34@PF00015_full_PFAM.352.530--31||RS_GCF_004570875.1_protein.faa_NZ_SPQK01000009.1_66@PF00015_full_PFAM.354.537--4||RS_GCF_004571075.1_protein.faa_NZ_SPQP01000014.1_76@PF00015_full_PFAM.345.520--1||RS_GCF_004571075.1_protein.faa_NZ_SPQP01000014.1_78@PF00015_full_PFAM.354.531--1||RS_GCF_006717095.1_protein.faa_NZ_VFQE01000001.1_140@PF00015_full_PFAM.341.517--1||RS_GCF_008124835.1_protein.faa_NZ_VNHW01000032.1_3@PF00015_full_PFAM.348.524--1||RS_GCF_010686765.1_protein.faa_NZ_JAAGWF010000086.1_1@PF00015_full_PFAM.68.193--9||RS_GCF_013004105.1_protein.faa_NZ_CP053085.1_2136@PF00015_full_PFAM.346.526--1||RS_GCF_013410015.1_protein.faa_NZ_JACCCB010000001.1_2276@PF00015_full_PFAM.339.522--2||RS_GCF_013410015.1_protein.faa_NZ_JACCCB010000001.1_2279@PF00015_full_PFAM.345.524--2||RS_GCF_016612865.1_protein.faa_NZ_JAENZZ010000003.1_208@PF00015_full_PFAM.344.520--3||RS_GCF_016612865.1_protein.faa_NZ_JAENZZ010000003.1_213@PF00015_full_PFAM.355.532--8||RS_GCF_016907675.1_protein.faa_NZ_JAFBCJ010000001.1_2332@PF00015_full_PFAM.352.529--2||RS_GCF_900100695.1_protein.faa_NZ_FNCF01000006.1_54@PF00015_full_PFAM.333.504--1||RS_GCF_900101465.1_protein.faa_NZ_FMZM01000007.1_1@PF00015_full_PFAM.342.429--1||RS_GCF_900102425.1_protein.faa_NZ_FNBT01000013.1_2@PF00015_full_PFAM.377.552--11||RS_GCF_900103785.1_protein.faa_NZ_FNHE01000015.1_27@PF00015_full_PFAM.350.526--1||RS_GCF_900107105.1_protein.faa_NZ_FNOT01000015.1_112@PF00015_full_PFAM.346.525--1||RS_GCF_900107105.1_protein.faa_NZ_FNOT01000015.1_113@PF00015_full_PFAM.350.413--2||RS_GCF_900107105.1_protein.faa_NZ_FNOT01000048.1_2@PF00015_full_PFAM.355.458--1||RS_GCF_900109665.1_protein.faa_NZ_FOAO01000024.1_54@PF00015_full_PFAM.337.510--1||RS_GCF_900109665.1_protein.faa_NZ_FOAO01000037.1_3@PF00015_full_PFAM.346.524--2||RS_GCF_900110555.1_protein.faa_NZ_FOEE01000011.1_1@PF00015_full_PFAM.344.471--1||RS_GCF_900112815.1_protein.faa_NZ_FOND01000020.1_43@PF00015_full_PFAM.343.519--7||RS_GCF_900112815.1_protein.faa_NZ_FOND01000020.1_46@PF00015_full_PFAM.347.525--1||RS_GCF_900114385.1_protein.faa_NZ_FOSW01000026.1_2@PF00015_full_PFAM.365.542--2||RS_GCF_900115505.1_protein.faa_NZ_FOWQ01000007.1_2@PF00015_full_PFAM.342.518--1||RS_GCF_900116515.1_protein.faa_NZ_FPBA01000033.1_44@PF00015_full_PFAM.10.198--9||RS_GCF_900129495.1_protein.faa_NZ_FQVX01000010.1_10@PF00015_full_PFAM.343.522--7||RS_GCF_900129495.1_protein.faa_NZ_FQVX01000010.1_12@PF00015_full_PFAM.350.527--1||RS_GCF_900188025.1_protein.faa_NZ_FZNO01000020.1_89@PF00015_full_PFAM.354.532--6||RS_GCF_900188205.1_protein.faa_NZ_FZOH01000008.1_256@PF00015_full_PFAM.343.510--1||RS_GCF_900221005.1_protein.faa_NZ_OBQI01000006.1_264@PF00015_full_PFAM.349.522--1||RS_GCF_900221005.1_protein.faa_NZ_OBQI01000006.1_266@PF00015_full_PFAM.352.519--1||RS_GCF_900230285.1_protein.faa_NZ_OCNK01000003.1_106@PF00015_full_PFAM.358.539--1:scovhsp_avg=69.74438502673797:scovhsp_max=100.0:scovhsp_min=50.3:scovhsp_std=13.421360283181336:scovhsp_sum=13042.2:send_avg=125.3048128342246:send_max=174.0:send_min=52.0:send_std=29.33067183078877:send_sum=23432.0:sstart_avg=9.919786096256685:sstart_max=48.0:sstart_min=1.0:sstart_std=12.649492486619886:sstart_sum=1855.0])0.758:0.00370341[&&NHX:Sample_counter=rhizpot1--344||rhizpot2--47||rhizpot3--259||rhiztom1--31||rhiztom2--17||rhiztom3--35:Type_counter=GTDB--150||capture--733:besthit_avg=93.5471098265896:besthit_max=100.0:besthit_min=65.1:besthit_std=6.303958294072892:besthit_sum=32367.300000000003:bitscore_avg=189.935549132948:bitscore_max=260.0:bitscore_min=72.8:bitscore_std=38.68352653714179:bitscore_sum=65717.70000000001:capture_class_counter=c__Acidobacteriae--2||c__Actinomycetia--172||c__Alphaproteobacteria--212||c__Bacilli--5||c__Bacteroidia--1||c__Chloroflexia--1||c__Clostridia--13||c__Coriobacteriia--1||c__Desulfobacteria--3||c__Desulfovibrionia--3||c__Desulfuromonadia--10||c__Dormibacteria--1||c__Fimbriimonadia--4||c__Gammaproteobacteria--225||c__Gemmatimonadetes--5||c__Halobacteria--9||c__Holophagae--7||c__JACRGO01--4||c__Myxococcia--4||c__Negativicutes--1||c__Phycisphaerae--4||c__Planctomycetia--5||c__Polyangia--3||c__Spirochaetia--3||c__Syntrophorhabdia--1||c__Thermodesulfobacteria--19||c__UBA1135--1||c__UBA9160--2||c__Verrucomicrobiae--12:capture_domain_counter=d__Archaea--9||d__Bacteria--724:capture_family_counter=f__Acetobacteraceae--27||f__Aeromonadaceae--8||f__Alicyclobacillaceae--1||f__Ancalomicrobiaceae--5||f__Aquaspirillaceae--1||f__Aquisalimonadaceae--3||f__Azospirillaceae--37||f__Beijerinckiaceae--14||f__Burkholderiaceae--12||f__Caulobacteraceae--19||f__Cellulomonadaceae--16||f__Chitinibacteraceae--1||f__Chromatiaceae--9||f__DRMK01--42||f__DSM-21159--1||f__Demequinaceae--1||f__Dermatophilaceae--2||f__Desulfococcaceae--3||f__Desulfovibrionaceae--3||f__Devosiaceae--1||f__Enterobacteriaceae--18||f__Exiguobacteraceae--1||f__Ferrovibrionaceae--1||f__Fimbriimonadaceae--4||f__GCA-2696645--1||f__GWC2-71-9--4||f__Geobacteraceae--6||f__Geodermatophilaceae--116||f__Haladaptataceae--1||f__Haloarculaceae--2||f__Haloferacaceae--2||f__Halomonadaceae--4||f__Halorhodospiraceae--1||f__Holophagaceae--7||f__J153--2||f__JAACEH01--2||f__JACRGO01--4||f__JAFLCR01--3||f__Lachnospiraceae--2||f__Longimicrobiaceae--1||f__Magnetospirillaceae--28||f__Micromonosporaceae--11||f__Myxococcaceae--4||f__Natrialbaceae--4||f__Nocardioidaceae--25||f__Oceanibaculaceae--1||f__Oleiphilaceae--2||f__Oscillospiraceae--11||f__Paenibacillaceae--3||f__Planctomycetaceae--2||f__Pleomorphomonadaceae--4||f__Polyangiaceae--3||f__Pseudomonadaceae--49||f__Pseudopelobacteraceae--4||f__Quadrisphaeraceae--1||f__Rhizobiaceae--11||f__Rhodanobacteraceae--2||f__Rhodobacteraceae--4||f__Rhodocyclaceae--52||f__Rhodospirillaceae--9||f__Rhodovibrionaceae--2||f__Roseiflexaceae--1||f__S140-43--16||f__SG8-11--1||f__SM23-30--2||f__SXTU01--12||f__Selenomonadaceae--1||f__Sphingomonadaceae--22||f__Stappiaceae--2||f__Steroidobacteraceae--1||f__Syntrophorhabdaceae--1||f__TH1-2--1||f__Tenuifilaceae--1||f__Tepidamorphaceae--1||f__Thalassobaculaceae--8||f__Thalassospiraceae--1||f__Thermodesulfobacteriaceae--19||f__Treponemataceae--2||f__UBA12059--1||f__UBA1268--3||f__UBA2279--1||f__UBA2386--1||f__UBA4427--1||f__UBA7541--2||f__UBA8260--1||f__UBA9160--1||f__WMHbin7--1||f__Wenzhouxiangellaceae--2||f__Xanthobacteraceae--6||f__Xanthomonadaceae--1:capture_genus_counter=g__13-2-20CM-66-19--1||g__Acetatifactor--1||g__Acidoferrum--2||g__Acidovorax_A--1||g__Actinoplanes--9||g__Actinotalea--1||g__Aeromonas--8||g__Aerophototrophica--1||g__Agrobacterium--4||g__Algihabitans--1||g__Alicyclobacillus--1||g__Alkalilimnicola--1||g__Allosphingosinicella--1||g__Alpha-05--2||g__Amantichitinum--1||g__Aquisalimonas--3||g__Azonexus--45||g__Azospirillum--26||g__Belnapia--2||g__Blastococcus--58||g__Bordetella_B--1||g__Bradyrhizobium--4||g__CAIPHQ01--2||g__CAIULK01--2||g__CAIVJW01--1||g__CAIXEA01--1||g__CAIZDL01--1||g__Caenispirillum--1||g__Caulobacter--1||g__Celeribacter--2||g__Cellulomonas--15||g__Chromatium--7||g__Cronobacter--1||g__Cupidesulfovibrio--1||g__DRMK01--42||g__DUBZ01--1||g__Dactylosporangium--1||g__Delta-02--1||g__Demequina--1||g__Desulfonema_B--3||g__Devosia_A--1||g__Dyella_B--1||g__ER4--10||g__Elioraea--1||g__Erythrobacter--7||g__Exiguobacterium--1||g__Ferrovibrio--1||g__GCA-2684655--1||g__GCA-2696645--1||g__Geodermatophilus--17||g__Geomonas--6||g__Geothrix--6||g__Halapricum--2||g__Halobiforma--3||g__Halomonas--3||g__Haloplanus--2||g__Halorussus--1||g__Halostagnicola--1||g__Herbaspirillum--6||g__Holophaga--1||g__Hydrogenophaga--1||g__Hylemonella--1||g__Imhoffiella--2||g__J153--2||g__JAAYDY01--2||g__JABDRL01--1||g__JABFSM01--3||g__JACMIM01--1||g__JACRCG01--1||g__JACRGO01--4||g__JADJOM01--1||g__JADJTI01--2||g__JAEUJT01--3||g__JAFAYN01--1||g__JAFGFX01--2||g__JAFGNN01--1||g__JAFLCR01--3||g__Kineothrix--1||g__Klenkia--1||g__Komagataeibacter--2||g__L22--1||g__Lawsonibacter--1||g__Leisingera--1||g__Luteibacter--1||g__Magnetospirillum--11||g__Marinobacter--2||g__Marmoricola--2||g__Methylobacterium--14||g__Methylobrevis--1||g__Microvirgula--1||g__Mixta--1||g__Modestobacter--39||g__Myxococcus--1||g__NIC37A-2--1||g__Neorhizobium--1||g__Nisaea--5||g__Nitrospirillum--6||g__Niveispirillum--1||g__Nocardioides--23||g__Novispirillum--1||g__Novosphingobium--2||g__Oceanibaculum--1||g__Oharaeibacter--2||g__Oryzomonas--1||g__Paenibacillus--3||g__Pannonibacter--1||g__Paracraurococcus--1||g__Pectobacterium--16||g__Pelotalea--2||g__Phaeospirillum--12||g__Phenylobacterium--18||g__Pinisolibacter--5||g__Polymorphum--1||g__Pseudolabrys--1||g__Pseudomonas_A--11||g__Pseudomonas_D--1||g__Pseudomonas_E--37||g__QWPN01--3||g__Quadrisphaera--1||g__Ralstonia--1||g__Rhizobium--4||g__Rhodobacter--1||g__Rhodopila--2||g__Rhodoplanes--1||g__Rhodospira--3||g__Rhodospirillum--2||g__Rhodovibrio--2||g__Roseomonas--12||g__Roseomonas_A--3||g__Roseomonas_B--1||g__S140-43--16||g__SKQW01--1||g__SXKJ01--2||g__SXTU01--12||g__SYFR01--1||g__Salinicola--1||g__Selenomonas_C--1||g__Shinella--2||g__Skermanella--2||g__Solidesulfovibrio--1||g__Sphingobium--1||g__Sphingomonas--9||g__Sphingomonas_B--2||g__Spiro-10--1||g__Telmatospirillum--3||g__Thalassobaculum--2||g__Thalassobaculum_A--1||g__Thalassospira--1||g__Thauera--7||g__Thermosulfurimonas_A--19||g__Treponema_D--1||g__Trinickia--1||g__UBA1001--1||g__UBA2272--1||g__UBA5206--1||g__UBA6814--1||g__UBA6920--1||g__UBA8260--1||g__UBA8783--4||g__UBA9160--1||g__WGGQ01--1||g__WMHbin7--1||g__Wenzhouxiangella--2||g__Xanthomonas--1:capture_order_counter=o__Acetobacterales--27||o__Acidoferrales--2||o__Actinomycetales--20||o__Alicyclobacillales--1||o__Azospirillales--37||o__Bacteroidales--1||o__Burkholderiales--66||o__Caulobacterales--20||o__Chloroflexales--1||o__Chromatiales--9||o__DRMK01--42||o__Desulfobacterales--3||o__Desulfovibrionales--3||o__Enterobacterales--26||o__Exiguobacterales--1||o__FEN-1346--2||o__Ferrovibrionales--1||o__Fimbriimonadales--4||o__Gemmatimonadales--4||o__Geobacterales--10||o__Halobacteriales--9||o__Holophagales--7||o__JACRGO01--4||o__Kiloniellales--5||o__Lachnospirales--2||o__Longimicrobiales--1||o__Mycobacteriales--127||o__Myxococcales--4||o__Nitrococcales--4||o__OPB41--1||o__Oceanibaculales--1||o__Oscillospirales--11||o__Paenibacillales--3||o__Pedosphaerales--12||o__Pirellulales--3||o__Planctomycetales--2||o__Polyangiales--3||o__Propionibacteriales--25||o__Pseudomonadales--55||o__Rhizobiales--44||o__Rhodobacterales--4||o__Rhodospirillales--39||o__Rickettsiales--3||o__S140-43--16||o__SG8-11--1||o__Sedimentisphaerales--2||o__Selenomonadales--1||o__Sphingomonadales--22||o__Steroidobacterales--1||o__Syntrophorhabdales--1||o__Thalassobaculales--8||o__Thermodesulfobacteriales--19||o__Treponematales--3||o__UBA2386--1||o__UBA8260--1||o__UBA8366--1||o__UBA9160--2||o__Xanthomonadales--5:capture_phylum_counter=p__Acidobacteriota--9||p__Actinobacteriota--173||p__Armatimonadota--4||p__Bacteroidota--1||p__Chloroflexota--1||p__Desulfobacterota--32||p__Desulfobacterota_G--1||p__Desulfobacterota_I--3||p__Dormibacterota--1||p__Firmicutes--5||p__Firmicutes_A--13||p__Firmicutes_C--1||p__Gemmatimonadota--5||p__Halobacteriota--9||p__Myxococcota--7||p__Myxococcota_A--2||p__Nitrospinota--4||p__Planctomycetota--10||p__Proteobacteria--437||p__Spirochaetota--3||p__Verrucomicrobiota--12:capture_species_counter=s__13-2-20CM-66-19 sp018241505--1||s__Acetatifactor sp910583845--1||s__Acidoferrum sp001919715--1||s__Acidoferrum sp003224105--1||s__Acidovorax_A cattleyae--1||s__Actinoplanes caeruleus--2||s__Actinoplanes deccanensis--2||s__Actinoplanes ianthinogenes--3||s__Actinoplanes sp016464385--2||s__Actinotalea bogoriensis--1||s__Aeromonas dhakensis--1||s__Aeromonas diversa--1||s__Aeromonas fluvialis--1||s__Aeromonas media--3||s__Aeromonas salmonicida--1||s__Aeromonas sanarellii--1||s__Aerophototrophica crusticola--1||s__Agrobacterium sp005938205--4||s__Algihabitans sp006969625--1||s__Alicyclobacillus sp017329635--1||s__Alkalilimnicola mobilis--1||s__Allosphingosinicella sp003347635--1||s__Alpha-05 sp001603335--1||s__Alpha-05 sp002307145--1||s__Amantichitinum sp001313065--1||s__Aquisalimonas asiatica--3||s__Azonexus sp002470165--42||s__Azonexus sp009469585--3||s__Azospirillum agricola--1||s__Azospirillum brasilense_A--1||s__Azospirillum brasilense_B--4||s__Azospirillum brasilense_E--1||s__Azospirillum humicireducens--1||s__Azospirillum lipoferum--2||s__Azospirillum oleiclasticum--2||s__Azospirillum sp003116015--3||s__Azospirillum sp003116035--2||s__Azospirillum sp003116065--1||s__Azospirillum sp003119115--4||s__Azospirillum sp014192915--1||s__Azospirillum sp016595245--2||s__Azospirillum thermophilum--1||s__Belnapia sp016773205--2||s__Blastococcus saxobsidens--36||s__Blastococcus sp004570875--1||s__Blastococcus sp004571075--5||s__Blastococcus sp013410015--4||s__Blastococcus sp900109665--8||s__Blastococcus sp900112815--2||s__Blastococcus xanthinilyticus--2||s__Bordetella_B sp007679965--1||s__Bradyrhizobium iriomotense_A--1||s__Bradyrhizobium jicamae_A--1||s__Bradyrhizobium manausense_A--1||s__Bradyrhizobium yuanmingense--1||s__CAIPHQ01 sp903864895--2||s__CAIULK01 sp903899885--2||s__CAIVJW01 sp903906315--1||s__CAIXEA01 sp903918315--1||s__CAIZDL01 sp903931735--1||s__Caenispirillum bisanense--1||s__Caulobacter sp002742645--1||s__Celeribacter halophilus--2||s__Cellulomonas biazotea--1||s__Cellulomonas cellasea--3||s__Cellulomonas endophytica--2||s__Cellulomonas hominis_A--1||s__Cellulomonas pakistanensis--1||s__Cellulomonas sp011603975--2||s__Cellulomonas sp014763765--4||s__Cellulomonas sp017744555--1||s__Chromatium minus--7||s__Cronobacter malonaticus--1||s__Cupidesulfovibrio termitidis--1||s__DRMK01 sp015490535--42||s__DUBZ01 sp012960035--1||s__Dactylosporangium sucinum--1||s__Delta-02 sp003506795--1||s__Demequina subtropica--1||s__Desulfonema_B ishimotonii--3||s__Devosia_A sp017307495--1||s__Dyella_B sp014863405--1||s__ER4 sp015068395--10||s__Elioraea sp006704265--1||s__Erythrobacter sp001515985--1||s__Erythrobacter xiamenensis--6||s__Exiguobacterium marinum--1||s__Ferrovibrio terrae--1||s__GCA-2684655 sp011051855--1||s__GCA-2696645 sp012926505--1||s__Geodermatophilus amargosae--4||s__Geodermatophilus ruber--1||s__Geodermatophilus saharensis--5||s__Geodermatophilus sp000701365--7||s__Geomonas edaphica--1||s__Geomonas limicola--1||s__Geomonas silvestris--1||s__Geomonas sp003490025--1||s__Geomonas sp018919395--2||s__Geothrix sp016714685--3||s__Geothrix sp903913215--2||s__Geothrix sp903937385--1||s__Halapricum sp009741825--2||s__Halobiforma haloterrestris--2||s__Halobiforma lacisalsi--1||s__Halomonas endophytica--1||s__Halomonas subterranea--1||s__Halomonas titanicae--1||s__Haloplanus natans--1||s__Haloplanus rallus--1||s__Halorussus sp010747475--1||s__Halostagnicola sp000691505--1||s__Herbaspirillum rubrisubalbicans--6||s__Holophaga sp017859955--1||s__Hydrogenophaga sp011772445--1||s__Hylemonella sp016185015--1||s__Imhoffiella drewsii--2||s__J153 sp003693905--2||s__JAAYDY01 sp016935955--2||s__JABDRL01 sp013041765--1||s__JABFSM01 sp902826755--3||s__JACMIM01 sp014381165--1||s__JACRCG01 sp014380135--1||s__JACRGO01 sp016212295--4||s__JADJOM01 sp016713785--1||s__JADJTI01 sp016711265--2||s__JAEUJT01 sp016793525--3||s__JAFAYN01 sp019240375--1||s__JAFGFX01 sp016930855--2||s__JAFGNN01 sp018262985--1||s__JAFLCR01 sp017302755--3||s__Kineothrix alysoides--1||s__Klenkia marina--1||s__Komagataeibacter medellinensis--2||s__L22 sp015904235--1||s__Lawsonibacter sp910578735--1||s__Leisingera daeponensis--1||s__Luteibacter yeojuensis_B--1||s__Magnetospirillum sp006218045--10||s__Magnetospirillum sp018224925--1||s__Marinobacter maroccanus--1||s__Marinobacter zhejiangensis--1||s__Marmoricola mangrovicus--1||s__Marmoricola pocheonensis--1||s__Methylobacterium ajmalii--1||s__Methylobacterium currus--1||s__Methylobacterium frigidaeris--2||s__Methylobacterium platani--1||s__Methylobacterium populi_A--1||s__Methylobacterium rhodesianum--1||s__Methylobacterium sp000019365--1||s__Methylobacterium sp009806555--1||s__Methylobacterium sp900103195--1||s__Methylobacterium sp900112625--1||s__Methylobacterium tarhaniae--2||s__Methylobacterium terrae--1||s__Methylobrevis pamukkalensis--1||s__Microvirgula aerodenitrificans--1||s__Mixta tenebrionis--1||s__Modestobacter caceresii--37||s__Modestobacter sp000620205--2||s__Myxococcus fulvus--1||s__NIC37A-2 sp002085155--1||s__Neorhizobium cellulosilyticum--1||s__Nisaea nitritireducens--5||s__Nitrospirillum amazonense--1||s__Nitrospirillum amazonense_A--2||s__Nitrospirillum amazonense_C--3||s__Niveispirillum sp009495745--1||s__Nocardioides daphniae--4||s__Nocardioides lianchengensis--13||s__Nocardioides sp001425175--3||s__Nocardioides sp009823805--2||s__Nocardioides sp013815725--1||s__Novispirillum itersonii_A--1||s__Novosphingobium olei--1||s__Novosphingobium sp004211435--1||s__Oceanibaculum indicum--1||s__Oharaeibacter diazotrophicus--2||s__Oryzomonas sp008330225--1||s__Paenibacillus amylolyticus_B--3||s__Pannonibacter phragmitetus--1||s__Paracraurococcus sp004343615--1||s__Pectobacterium betavasculorum--4||s__Pectobacterium brasiliense_A--3||s__Pectobacterium polaris--6||s__Pectobacterium sp013449375--3||s__Pelotalea sp002298925--2||s__Phaeospirillum magneticum--1||s__Phaeospirillum sp902729425--5||s__Phaeospirillum sp903853455--5||s__Phaeospirillum sp903901915--1||s__Phenylobacterium sp001557235--17||s__Phenylobacterium sp018001015--1||s__Pinisolibacter sp002298965--5||s__Polymorphum gilvum--1||s__Pseudolabrys sp003133345--1||s__Pseudomonas_A sp003488145--9||s__Pseudomonas_A stutzeri_R--2||s__Pseudomonas_D excrementavium--1||s__Pseudomonas_E bijieensis--3||s__Pseudomonas_E cichorii_B--1||s__Pseudomonas_E cichorii_C--1||s__Pseudomonas_E fluorescens_BO--2||s__Pseudomonas_E fluorescens_K--2||s__Pseudomonas_E fluorescens_X--1||s__Pseudomonas_E fulgida--1||s__Pseudomonas_E iridis--1||s__Pseudomonas_E khazarica--3||s__Pseudomonas_E lini--1||s__Pseudomonas_E putida_G--1||s__Pseudomonas_E simiae--1||s__Pseudomonas_E sp000612585--1||s__Pseudomonas_E sp001952855--2||s__Pseudomonas_E sp002018875--1||s__Pseudomonas_E sp002113125--3||s__Pseudomonas_E sp002753995--1||s__Pseudomonas_E sp014268885--1||s__Pseudomonas_E sp900110765--1||s__Pseudomonas_E sp904067045--1||s__Pseudomonas_E syringae_F--4||s__Pseudomonas_E viridiflava--3||s__Pseudomonas_E yamanorum_B--1||s__QWPN01 sp003671185--1||s__QWPN01 sp005789975--2||s__Quadrisphaera sp014270065--1||s__Ralstonia pseudosolanacearum--1||s__Rhizobium leguminosarum_J--1||s__Rhizobium leguminosarum_L--1||s__Rhizobium metallidurans--1||s__Rhizobium sp002211365--1||s__Rhodobacter capsulatus_C--1||s__Rhodopila sp903944925--2||s__Rhodoplanes elegans--1||s__Rhodospira navarrensis--3||s__Rhodospirillum rubrum--2||s__Rhodovibrio sodomensis--2||s__Roseomonas rosea--12||s__Roseomonas_A frigidaquae--3||s__Roseomonas_B sp017813355--1||s__S140-43 sp015491615--16||s__SKQW01 sp007118805--1||s__SXKJ01 sp005798445--2||s__SXTU01 sp005791875--12||s__SYFR01 sp005800325--1||s__Salinicola sp000737985--1||s__Selenomonas_C sp002351185--1||s__Shinella sp003432075--2||s__Skermanella sp016653635--2||s__Solidesulfovibrio magneticus_A--1||s__Sphingobium estronivorans--1||s__Sphingomonas insulae--1||s__Sphingomonas leidyi--1||s__Sphingomonas phyllosphaerae_B--1||s__Sphingomonas sp000282895--1||s__Sphingomonas sp000632225--1||s__Sphingomonas sp001421715--3||s__Sphingomonas sp013416555--1||s__Sphingomonas_B sp002291855--2||s__Spiro-10 sp003246765--1||s__Telmatospirillum siberiense--2||s__Telmatospirillum sp903858635--1||s__Thalassobaculum litoreum--2||s__Thalassobaculum_A sp018401495--1||s__Thalassospira profundimaris_C--1||s__Thauera sp017997795--7||s__Thermosulfurimonas_A dismutans_A--4||s__Thermosulfurimonas_A marina--2||s__Thermosulfurimonas_A sp015494725--13||s__Treponema_D sp017450845--1||s__Trinickia caryophylli--1||s__UBA1001 sp002291875--1||s__UBA2272 sp016938395--1||s__UBA5206 sp002412705--1||s__UBA6814 sp002452635--1||s__UBA6920 sp002448875--1||s__UBA8260 sp003134115--1||s__UBA8783 sp003516955--4||s__UBA9160 sp003520425--1||s__WGGQ01 sp009296285--1||s__WMHbin7 sp015231795--1||s__Wenzhouxiangella sp003565625--2||s__Xanthomonas arboricola_C--1:evalue_avg=2.1300656937969044e-21:evalue_max=5.25e-19:evalue_min=1.13e-89:evalue_std=3.0407814393049006e-20:evalue_sum=7.370027300537289e-19:gapopen_avg=0.2138728323699422:gapopen_max=3.0:gapopen_min=0.0:gapopen_std=0.49977795186745083:gapopen_sum=74.0:gtdb_class_counter=c__Acidimicrobiia--1||c__Actinomycetia--147||c__UBA796--2:gtdb_domain_counter=d__Bacteria--150:gtdb_family_counter=f__Geodermatophilaceae--119||f__Micromonosporaceae--16||f__PALSA-610--1||f__Pseudonocardiaceae--7||f__SXON01--2||f__Streptosporangiaceae--5:gtdb_genus_counter=g__Actinokineospora--4||g__Actinophytocola--1||g__Actinoplanes--13||g__Actinosynnema--2||g__Blastococcus--43||g__F1-120-MAGs055--1||g__Geodermatophilus--75||g__Modestobacter--1||g__Planobispora--3||g__Planomonospora--1||g__Planomonospora_A--1||g__Rugosimonospora--2||g__SXON01--2||g__Virgisporangium--1:gtdb_order_counter=o__IMCC26256--1||o__Mycobacteriales--142||o__Streptosporangiales--5||o__UBA796--2:gtdb_phylum_counter=p__Actinobacteriota--148||p__Myxococcota_A--2:gtdb_species_counter=s__Actinokineospora auranticolor--1||s__Actinokineospora baliensis--1||s__Actinokineospora inagensis--1||s__Actinokineospora terrae--1||s__Actinophytocola xanthii--1||s__Actinoplanes azureus--1||s__Actinoplanes campanulatus--1||s__Actinoplanes cinnamomeus--3||s__Actinoplanes digitatis--1||s__Actinoplanes lobatus--2||s__Actinoplanes regularis--3||s__Actinoplanes sp017592555--2||s__Actinosynnema auranticum--1||s__Actinosynnema mirum--1||s__Blastococcus aggregatus--4||s__Blastococcus colisei--2||s__Blastococcus massiliensis--1||s__Blastococcus saxobsidens--2||s__Blastococcus saxobsidens_A--2||s__Blastococcus sp000702465--3||s__Blastococcus sp003319095--1||s__Blastococcus sp003319105--3||s__Blastococcus sp003319175--2||s__Blastococcus sp003319185--3||s__Blastococcus sp004570425--1||s__Blastococcus sp004570875--1||s__Blastococcus sp004571075--1||s__Blastococcus sp013410015--1||s__Blastococcus sp016612865--6||s__Blastococcus sp900102115--2||s__Blastococcus sp900102425--1||s__Blastococcus sp900109665--1||s__Blastococcus sp900188025--2||s__Blastococcus sp900230285--1||s__Blastococcus xanthinilyticus--3||s__F1-120-MAGs055 sp005779395--1||s__Geodermatophilus africanus--2||s__Geodermatophilus amargosae--1||s__Geodermatophilus aquaeductus--2||s__Geodermatophilus bullaregiensis--6||s__Geodermatophilus chilensis--2||s__Geodermatophilus dictyosporus--3||s__Geodermatophilus endophyticus--1||s__Geodermatophilus nigrescens--3||s__Geodermatophilus normandii--3||s__Geodermatophilus obscurus--1||s__Geodermatophilus obscurus_B--3||s__Geodermatophilus poikilotrophus--4||s__Geodermatophilus ruber--4||s__Geodermatophilus sabuli--2||s__Geodermatophilus sabuli_A--3||s__Geodermatophilus saharensis--1||s__Geodermatophilus siccatus--4||s__Geodermatophilus sp000701365--5||s__Geodermatophilus sp003319115--1||s__Geodermatophilus sp003319125--4||s__Geodermatophilus sp003428645--3||s__Geodermatophilus sp004571065--3||s__Geodermatophilus sp008124535--1||s__Geodermatophilus sp900104025--3||s__Geodermatophilus telluris--5||s__Geodermatophilus tzadiensis--5||s__Modestobacter marinus--1||s__Planobispora longispora--1||s__Planobispora rosea--1||s__Planobispora siamensis--1||s__Planomonospora sp015711645--1||s__Planomonospora_A venezuelensis--1||s__Rugosimonospora sp005885115--1||s__Rugosimonospora sp005885555--1||s__SXON01 sp009692585--1||s__SXON01 sp903921785--1||s__Virgisporangium aliadipatigenens--1:heptad_counter=MCP-38H--879||MCP-40H--1||MCP-58H--3:lbd_counter=:lca_tree=o__Mycobacteriales:length_avg=124.83815028901734:length_max=168.0:length_min=43.0:length_std=26.216652325904384:length_sum=43194.0:mismatch_avg=8.127167630057803:mismatch_max=50.0:mismatch_min=0.0:mismatch_std=8.802569556385631:mismatch_sum=2812.0:name=N908368:qcovhsp_avg=98.01011560693641:qcovhsp_max=100.0:qcovhsp_min=95.1:qcovhsp_std=1.5942601713154203:qcovhsp_sum=33911.5:qend_avg=126.96531791907515:qend_max=167.0:qend_min=43.0:qend_std=27.25369719979392:qend_sum=43930.0:qstart_avg=3.3236994219653178:qstart_max=8.0:qstart_min=1.0:qstart_std=2.111216192349861:qstart_sum=1150.0:ref_name_counter=GB_GCA_000620185.1_protein.faa_KK211086.1_48@PF00015_full_PFAM.352.528--4||GB_GCA_000620185.1_protein.faa_KK211086.1_52@PF00015_full_PFAM.354.531--2||GB_GCA_000702465.1_protein.faa_JNII01000011.1_1@PF00015_full_PFAM.336.460--8||GB_GCA_000702465.1_protein.faa_JNII01000011.1_3@PF00015_full_PFAM.339.519--11||GB_GCA_005885555.1_protein.faa_VAWN01000001.1_2@PF00015_full_PFAM.338.525--1||GB_GCA_016217765.1_protein.faa_JACRGP010000199.1_2@PF00015_full_PFAM.437.615--1||GB_GCA_016713535.1_protein.faa_JADJOY010000003.1_341@PF00015_full_PFAM.486.669--1||GB_GCA_902805535.1_protein.faa_CADCTN010000217.1_11@PF00015_full_PFAM.350.523--2||GB_GCA_902806305.1_protein.faa_CADCWC010000398.1_3@PF00015_full_PFAM.344.522--1||RS_GCF_000284015.1_protein.faa_NC_016943.1_4514@PF00015_full_PFAM.36.217--1||RS_GCF_000284015.1_protein.faa_NC_016943.1_4544@PF00015_full_PFAM.346.524--3||RS_GCF_000582785.1_protein.faa_NZ_HG931174.1_951@PF00015_full_PFAM.356.534--33||RS_GCF_000701365.1_protein.faa_NZ_KL370778.1_264@PF00015_full_PFAM.331.508--3||RS_GCF_002938425.1_protein.faa_NZ_POQU01000071.1_13@PF00015_full_PFAM.347.523--1||RS_GCF_002938435.1_protein.faa_NZ_POQT01000028.1_57@PF00015_full_PFAM.345.441--6||RS_GCF_002938435.1_protein.faa_NZ_POQT01000062.1_5@PF00015_full_PFAM.347.523--2||RS_GCF_003002915.1_protein.faa_NZ_PVTG01000027.1_16@PF00015_full_PFAM.353.423--1||RS_GCF_003075095.1_protein.faa_NZ_QCZF01000006.1_101@PF00015_full_PFAM.346.524--1||RS_GCF_003319095.1_protein.faa_NZ_QOHI01000002.1_266@PF00015_full_PFAM.347.523--1||RS_GCF_003319095.1_protein.faa_NZ_QOHI01000002.1_267@PF00015_full_PFAM.351.528--1||RS_GCF_003319095.1_protein.faa_NZ_QOHI01000002.1_269@PF00015_full_PFAM.36.214--1||RS_GCF_003319105.1_protein.faa_NZ_QOHH01000008.1_30@PF00015_full_PFAM.354.531--12||RS_GCF_004217545.1_protein.faa_NZ_SHKY01000001.1_1250@PF00015_full_PFAM.338.513--1||RS_GCF_004217545.1_protein.faa_NZ_SHKY01000001.1_5965@PF00015_full_PFAM.351.524--1||RS_GCF_004570345.1_protein.faa_NZ_SPQM01000178.1_4@PF00015_full_PFAM.370.547--1||RS_GCF_004570385.1_protein.faa_NZ_SPQL01000016.1_33@PF00015_full_PFAM.358.538--6||RS_GCF_004570385.1_protein.faa_NZ_SPQL01000016.1_34@PF00015_full_PFAM.352.530--31||RS_GCF_004570425.1_protein.faa_NZ_SPQJ01000002.1_145@PF00015_full_PFAM.367.544--7||RS_GCF_004570875.1_protein.faa_NZ_SPQK01000009.1_66@PF00015_full_PFAM.354.537--4||RS_GCF_004571075.1_protein.faa_NZ_SPQP01000014.1_76@PF00015_full_PFAM.345.520--4||RS_GCF_004571075.1_protein.faa_NZ_SPQP01000014.1_78@PF00015_full_PFAM.354.531--1||RS_GCF_006717095.1_protein.faa_NZ_VFQE01000001.1_139@PF00015_full_PFAM.348.525--3||RS_GCF_006717095.1_protein.faa_NZ_VFQE01000001.1_140@PF00015_full_PFAM.341.517--15||RS_GCF_008124835.1_protein.faa_NZ_VNHW01000032.1_3@PF00015_full_PFAM.348.524--1||RS_GCF_010686765.1_protein.faa_NZ_JAAGWF010000086.1_1@PF00015_full_PFAM.68.193--13||RS_GCF_013004105.1_protein.faa_NZ_CP053085.1_2136@PF00015_full_PFAM.346.526--1||RS_GCF_013410015.1_protein.faa_NZ_JACCCB010000001.1_2276@PF00015_full_PFAM.339.522--3||RS_GCF_013410015.1_protein.faa_NZ_JACCCB010000001.1_2278@PF00015_full_PFAM.360.532--1||RS_GCF_013410015.1_protein.faa_NZ_JACCCB010000001.1_2279@PF00015_full_PFAM.345.524--3||RS_GCF_016612865.1_protein.faa_NZ_JAENZZ010000003.1_208@PF00015_full_PFAM.344.520--3||RS_GCF_016612865.1_protein.faa_NZ_JAENZZ010000003.1_211@PF00015_full_PFAM.346.523--1||RS_GCF_016612865.1_protein.faa_NZ_JAENZZ010000003.1_213@PF00015_full_PFAM.355.532--40||RS_GCF_016907675.1_protein.faa_NZ_JAFBCJ010000001.1_2332@PF00015_full_PFAM.352.529--2||RS_GCF_900100695.1_protein.faa_NZ_FNCF01000006.1_54@PF00015_full_PFAM.333.504--1||RS_GCF_900101465.1_protein.faa_NZ_FMZM01000007.1_1@PF00015_full_PFAM.342.429--1||RS_GCF_900102425.1_protein.faa_NZ_FNBT01000013.1_2@PF00015_full_PFAM.377.552--11||RS_GCF_900103785.1_protein.faa_NZ_FNHE01000015.1_27@PF00015_full_PFAM.350.526--1||RS_GCF_900107105.1_protein.faa_NZ_FNOT01000015.1_112@PF00015_full_PFAM.346.525--1||RS_GCF_900107105.1_protein.faa_NZ_FNOT01000015.1_113@PF00015_full_PFAM.350.413--2||RS_GCF_900107105.1_protein.faa_NZ_FNOT01000048.1_2@PF00015_full_PFAM.355.458--1||RS_GCF_900109665.1_protein.faa_NZ_FOAO01000024.1_54@PF00015_full_PFAM.337.510--1||RS_GCF_900109665.1_protein.faa_NZ_FOAO01000037.1_3@PF00015_full_PFAM.346.524--2||RS_GCF_900110555.1_protein.faa_NZ_FOEE01000011.1_1@PF00015_full_PFAM.344.471--1||RS_GCF_900112815.1_protein.faa_NZ_FOND01000020.1_43@PF00015_full_PFAM.343.519--7||RS_GCF_900112815.1_protein.faa_NZ_FOND01000020.1_44@PF00015_full_PFAM.360.533--3||RS_GCF_900112815.1_protein.faa_NZ_FOND01000020.1_46@PF00015_full_PFAM.347.525--5||RS_GCF_900114385.1_protein.faa_NZ_FOSW01000026.1_2@PF00015_full_PFAM.365.542--2||RS_GCF_900115505.1_protein.faa_NZ_FOWQ01000007.1_2@PF00015_full_PFAM.342.518--1||RS_GCF_900116515.1_protein.faa_NZ_FPBA01000033.1_44@PF00015_full_PFAM.10.198--9||RS_GCF_900129495.1_protein.faa_NZ_FQVX01000010.1_10@PF00015_full_PFAM.343.522--8||RS_GCF_900129495.1_protein.faa_NZ_FQVX01000010.1_12@PF00015_full_PFAM.350.527--1||RS_GCF_900188025.1_protein.faa_NZ_FZNO01000020.1_87@PF00015_full_PFAM.365.542--11||RS_GCF_900188025.1_protein.faa_NZ_FZNO01000020.1_89@PF00015_full_PFAM.354.532--29||RS_GCF_900188205.1_protein.faa_NZ_FZOH01000008.1_256@PF00015_full_PFAM.343.510--1||RS_GCF_900221005.1_protein.faa_NZ_OBQI01000006.1_263@PF00015_full_PFAM.352.530--2||RS_GCF_900221005.1_protein.faa_NZ_OBQI01000006.1_264@PF00015_full_PFAM.349.522--1||RS_GCF_900221005.1_protein.faa_NZ_OBQI01000006.1_266@PF00015_full_PFAM.352.519--1||RS_GCF_900230285.1_protein.faa_NZ_OCNK01000001.1_1114@PF00015_full_PFAM.349.524--3||RS_GCF_900230285.1_protein.faa_NZ_OCNK01000003.1_106@PF00015_full_PFAM.358.539--1:scovhsp_avg=72.84682080924856:scovhsp_max=100.0:scovhsp_min=50.3:scovhsp_std=12.738625674159215:scovhsp_sum=25205.0:send_avg=135.1849710982659:send_max=175.0:send_min=52.0:send_std=26.891416757332692:send_sum=46774.0:sstart_avg=11.445086705202312:sstart_max=52.0:sstart_min=1.0:sstart_std=14.453870315382995:sstart_sum=3960.0],(((26033744-7194-4a47-b818-b6e91d170228_3@MCPsignal.10.174:0.0870506[&&NHX:Sample=rhizpot3:Type=capture:besthit=70.4:bitscore=168.0:capture_class=c__Alphaproteobacteria:capture_domain=d__Bacteria:capture_family=f__UBA998:capture_genus=g__UBA998:capture_order=o__Rickettsiales:capture_phylum=p__Proteobacteria:capture_species=s__UBA998 sp002291925:evalue=2.35e-53:gapopen=1.0:heptad=MCP-38H:length=159.0:mismatch=46.0:qcovhsp=97.0:qend=164.0:qstart=6.0:ref_name=RS_GCF_003319105.1_protein.faa_NZ_QOHH01000008.1_30@PF00015_full_PFAM.354.531:scovhsp=89.3:send=158.0:sstart=1.0],((a09fa86d-0049-44f8-8b2e-365f1150a3a5_2@MCPsignal.49.215:0.0149945[&&NHX:Sample=rhizpot1:Type=capture:besthit=81.4:bitscore=208.0:capture_class=c__Dissulfuribacteria:capture_domain=d__Bacteria:capture_family=f__S140-46:capture_genus=g__S140-46:capture_order=o__Dissulfuribacterales:capture_phylum=p__Desulfobacterota:capture_species=s__S140-46 sp015491585:evalue=5.72e-69:gapopen=0.0:heptad=MCP-38H:length=161.0:mismatch=30.0:qcovhsp=97.0:qend=166.0:qstart=6.0:ref_name=GB_GCA_000620185.1_protein.faa_KK211086.1_52@PF00015_full_PFAM.354.531:scovhsp=91.0:send=161.0:sstart=1.0],e34ba720-b709-48d0-ad7f-c242753e093d_6@MCPsignal.236.355:0.0602577[&&NHX:Sample=rhizpot1:Type=capture:besthit=83.5:bitscore=161.0:capture_class=c__Gammaproteobacteria:capture_domain=d__Bacteria:capture_family=f__Pseudomonadaceae:capture_genus=g__Pseudomonas_E:capture_order=o__Pseudomonadales:capture_phylum=p__Proteobacteria:capture_species=s__Pseudomonas_E sp900589395:evalue=2.3e-51:gapopen=0.0:heptad=MCP-38H:length=115.0:mismatch=19.0:qcovhsp=96.6:qend=119.0:qstart=5.0:ref_name=RS_GCF_003319105.1_protein.faa_NZ_QOHH01000008.1_26@PF00015_full_PFAM.350.528:scovhsp=64.6:send=115.0:sstart=1.0])0:5e-09[&&NHX:Sample_counter=rhizpot1--2:Type_counter=capture--2:besthit_avg=82.45:besthit_max=83.5:besthit_min=81.4:besthit_std=1.4849242404917458:besthit_sum=164.9:bitscore_avg=184.5:bitscore_max=208.0:bitscore_min=161.0:bitscore_std=33.23401871576773:bitscore_sum=369.0:capture_class_counter=c__Dissulfuribacteria--1||c__Gammaproteobacteria--1:capture_domain_counter=d__Bacteria--2:capture_family_counter=f__Pseudomonadaceae--1||f__S140-46--1:capture_genus_counter=g__Pseudomonas_E--1||g__S140-46--1:capture_order_counter=o__Dissulfuribacterales--1||o__Pseudomonadales--1:capture_phylum_counter=p__Desulfobacterota--1||p__Proteobacteria--1:capture_species_counter=s__Pseudomonas_E sp900589395--1||s__S140-46 sp015491585--1:evalue_avg=1.15e-51:evalue_max=2.3e-51:evalue_min=5.72e-69:evalue_std=1.6263455967290593e-51:evalue_sum=2.3e-51:gapopen_avg=0.0:gapopen_max=0.0:gapopen_min=0.0:gapopen_std=0.0:gapopen_sum=0.0:gtdb_class_counter=:gtdb_domain_counter=:gtdb_family_counter=:gtdb_genus_counter=:gtdb_order_counter=:gtdb_phylum_counter=:gtdb_species_counter=:heptad_counter=MCP-38H--2:lbd_counter=:length_avg=138.0:length_max=161.0:length_min=115.0:length_std=32.526911934581186:length_sum=276.0:mismatch_avg=24.5:mismatch_max=30.0:mismatch_min=19.0:mismatch_std=7.7781745930520225:mismatch_sum=49.0:name=N908372:qcovhsp_avg=96.8:qcovhsp_max=97.0:qcovhsp_min=96.6:qcovhsp_std=0.28284271247462306:qcovhsp_sum=193.6:qend_avg=142.5:qend_max=166.0:qend_min=119.0:qend_std=33.23401871576773:qend_sum=285.0:qstart_avg=5.5:qstart_max=6.0:qstart_min=5.0:qstart_std=0.7071067811865476:qstart_sum=11.0:ref_name_counter=GB_GCA_000620185.1_protein.faa_KK211086.1_52@PF00015_full_PFAM.354.531--1||RS_GCF_003319105.1_protein.faa_NZ_QOHH01000008.1_26@PF00015_full_PFAM.350.528--1:scovhsp_avg=77.8:scovhsp_max=91.0:scovhsp_min=64.6:scovhsp_std=18.667619023324857:scovhsp_sum=155.6:send_avg=138.0:send_max=161.0:send_min=115.0:send_std=32.526911934581186:send_sum=276.0:sstart_avg=1.0:sstart_max=1.0:sstart_min=1.0:sstart_std=0.0:sstart_sum=2.0],f025d08f-ddff-4553-bd22-6be2accb2d0a_5@MCPsignal.57.122:0.0117815[&&NHX:Sample=rhizpot3:Type=capture:capture_class=c__Alphaproteobacteria:capture_domain=d__Bacteria:capture_family=f__Maricaulaceae:capture_genus=g__Maricaulis:capture_order=o__Caulobacterales:capture_phylum=p__Proteobacteria:capture_species=s__Maricaulis sp017643585:heptad=MCP-38H])0.809:0.0224271[&&NHX:Sample_counter=rhizpot1--2||rhizpot3--1:Type_counter=capture--3:besthit_avg=82.45:besthit_max=83.5:besthit_min=81.4:besthit_std=1.4849242404917458:besthit_sum=164.9:bitscore_avg=184.5:bitscore_max=208.0:bitscore_min=161.0:bitscore_std=33.23401871576773:bitscore_sum=369.0:capture_class_counter=c__Alphaproteobacteria--1||c__Dissulfuribacteria--1||c__Gammaproteobacteria--1:capture_domain_counter=d__Bacteria--3:capture_family_counter=f__Maricaulaceae--1||f__Pseudomonadaceae--1||f__S140-46--1:capture_genus_counter=g__Maricaulis--1||g__Pseudomonas_E--1||g__S140-46--1:capture_order_counter=o__Caulobacterales--1||o__Dissulfuribacterales--1||o__Pseudomonadales--1:capture_phylum_counter=p__Desulfobacterota--1||p__Proteobacteria--2:capture_species_counter=s__Maricaulis sp017643585--1||s__Pseudomonas_E sp900589395--1||s__S140-46 sp015491585--1:evalue_avg=1.15e-51:evalue_max=2.3e-51:evalue_min=5.72e-69:evalue_std=1.6263455967290593e-51:evalue_sum=2.3e-51:gapopen_avg=0.0:gapopen_max=0.0:gapopen_min=0.0:gapopen_std=0.0:gapopen_sum=0.0:gtdb_class_counter=:gtdb_domain_counter=:gtdb_family_counter=:gtdb_genus_counter=:gtdb_order_counter=:gtdb_phylum_counter=:gtdb_species_counter=:heptad_counter=MCP-38H--3:lbd_counter=:length_avg=138.0:length_max=161.0:length_min=115.0:length_std=32.526911934581186:length_sum=276.0:mismatch_avg=24.5:mismatch_max=30.0:mismatch_min=19.0:mismatch_std=7.7781745930520225:mismatch_sum=49.0:name=N908374:qcovhsp_avg=96.8:qcovhsp_max=97.0:qcovhsp_min=96.6:qcovhsp_std=0.28284271247462306:qcovhsp_sum=193.6:qend_avg=142.5:qend_max=166.0:qend_min=119.0:qend_std=33.23401871576773:qend_sum=285.0:qstart_avg=5.5:qstart_max=6.0:qstart_min=5.0:qstart_std=0.7071067811865476:qstart_sum=11.0:ref_name_counter=GB_GCA_000620185.1_protein.faa_KK211086.1_52@PF00015_full_PFAM.354.531--1||RS_GCF_003319105.1_protein.faa_NZ_QOHH01000008.1_26@PF00015_full_PFAM.350.528--1:scovhsp_avg=77.8:scovhsp_max=91.0:scovhsp_min=64.6:scovhsp_std=18.667619023324857:scovhsp_sum=155.6:send_avg=138.0:send_max=161.0:send_min=115.0:send_std=32.526911934581186:send_sum=276.0:sstart_avg=1.0:sstart_max=1.0:sstart_min=1.0:sstart_std=0.0:sstart_sum=2.0])0.998:0.113617[&&NHX:Sample_counter=rhizpot1--2||rhizpot3--2:Type_counter=capture--4:besthit_avg=78.43333333333334:besthit_max=83.5:besthit_min=70.4:besthit_std=7.035860525432074:besthit_sum=235.3:bitscore_avg=179.0:bitscore_max=208.0:bitscore_min=161.0:bitscore_std=25.357444666211933:bitscore_sum=537.0:capture_class_counter=c__Alphaproteobacteria--2||c__Dissulfuribacteria--1||c__Gammaproteobacteria--1:capture_domain_counter=d__Bacteria--4:capture_family_counter=f__Maricaulaceae--1||f__Pseudomonadaceae--1||f__S140-46--1||f__UBA998--1:capture_genus_counter=g__Maricaulis--1||g__Pseudomonas_E--1||g__S140-46--1||g__UBA998--1:capture_order_counter=o__Caulobacterales--1||o__Dissulfuribacterales--1||o__Pseudomonadales--1||o__Rickettsiales--1:capture_phylum_counter=p__Desulfobacterota--1||p__Proteobacteria--3:capture_species_counter=s__Maricaulis sp017643585--1||s__Pseudomonas_E sp900589395--1||s__S140-46 sp015491585--1||s__UBA998 sp002291925--1:evalue_avg=7.745e-52:evalue_max=2.3e-51:evalue_min=5.72e-69:evalue_std=1.321174004436963e-51:evalue_sum=2.3235e-51:gapopen_avg=0.3333333333333333:gapopen_max=1.0:gapopen_min=0.0:gapopen_std=0.5773502691896258:gapopen_sum=1.0:gtdb_class_counter=:gtdb_domain_counter=:gtdb_family_counter=:gtdb_genus_counter=:gtdb_order_counter=:gtdb_phylum_counter=:gtdb_species_counter=:heptad_counter=MCP-38H--4:lbd_counter=:length_avg=145.0:length_max=161.0:length_min=115.0:length_std=26.0:length_sum=435.0:mismatch_avg=31.666666666666668:mismatch_max=46.0:mismatch_min=19.0:mismatch_std=13.576941236277534:mismatch_sum=95.0:name=N908375:qcovhsp_avg=96.86666666666667:qcovhsp_max=97.0:qcovhsp_min=96.6:qcovhsp_std=0.2309401076758536:qcovhsp_sum=290.6:qend_avg=149.66666666666666:qend_max=166.0:qend_min=119.0:qend_std=26.57693235370353:qend_sum=449.0:qstart_avg=5.666666666666667:qstart_max=6.0:qstart_min=5.0:qstart_std=0.5773502691896258:qstart_sum=17.0:ref_name_counter=GB_GCA_000620185.1_protein.faa_KK211086.1_52@PF00015_full_PFAM.354.531--1||RS_GCF_003319105.1_protein.faa_NZ_QOHH01000008.1_26@PF00015_full_PFAM.350.528--1||RS_GCF_003319105.1_protein.faa_NZ_QOHH01000008.1_30@PF00015_full_PFAM.354.531--1:scovhsp_avg=81.63333333333333:scovhsp_max=91.0:scovhsp_min=64.6:scovhsp_std=14.775768451533525:scovhsp_sum=244.89999999999998:send_avg=144.66666666666666:send_max=161.0:send_min=115.0:send_std=25.73583752927682:send_sum=434.0:sstart_avg=1.0:sstart_max=1.0:sstart_min=1.0:sstart_std=0.0:sstart_sum=3.0],(RS_GCF_016863615.1_protein.faa_NZ_BOPF01000004.1_364@PF00015_full_PFAM.337.505:0.274699[&&NHX:Type=GTDB:gtdb_class=c__Actinomycetia:gtdb_domain=d__Bacteria:gtdb_family=f__Micromonosporaceae:gtdb_genus=g__Virgisporangium:gtdb_order=o__Mycobacteriales:gtdb_phylum=p__Actinobacteriota:gtdb_species=s__Virgisporangium aliadipatigenens:heptad=MCP-38H:species=d__Bacteria_p__Actinobacteriota_c__Actinomycetia_o__Mycobacteriales_f__Micromonosporaceae_g__Virgisporangium_s__Virgisporangium aliadipatigenens],(f9d2dd01-2c6a-4bde-ae73-5309defc9955_4@MCPsignal.274.367:0.0105462[&&NHX:Sample=rhizpot3:Type=capture:besthit=95.7:bitscore=157.0:capture_class=c__Actinomycetia:capture_domain=d__Bacteria:capture_family=f__Cellulomonadaceae:capture_genus=g__Cellulosimicrobium:capture_order=o__Actinomycetales:capture_phylum=p__Actinobacteriota:capture_species=s__Cellulosimicrobium sp001942335:evalue=2.74e-50:gapopen=0.0:heptad=MCP-38H:length=93.0:mismatch=4.0:qcovhsp=100.0:qend=93.0:qstart=1.0:ref_name=RS_GCF_008124535.1_protein.faa_NZ_VNHI01000001.1_1585@PF00015_full_PFAM.344.523:scovhsp=52.0:send=120.0:sstart=28.0],2aabf8e1-75c3-4147-b040-f5803f364f68_1@MCPsignal.381.479:5e-09[&&NHX:Sample=rhizpot3:Type=capture:besthit=96.9:bitscore=164.0:capture_class=c__Actinomycetia:capture_domain=d__Bacteria:capture_family=f__Cellulomonadaceae:capture_genus=g__Cellulosimicrobium:capture_order=o__Actinomycetales:capture_phylum=p__Actinobacteriota:capture_species=s__Cellulosimicrobium sp001942335:evalue=1.25e-52:gapopen=0.0:heptad=MCP-38H:length=98.0:mismatch=3.0:qcovhsp=100.0:qend=98.0:qstart=1.0:ref_name=RS_GCF_008124535.1_protein.faa_NZ_VNHI01000001.1_1585@PF00015_full_PFAM.344.523:scovhsp=54.7:send=124.0:sstart=27.0])0.75:0.00772635[&&NHX:Sample_counter=rhizpot3--2:Type_counter=capture--2:besthit_avg=96.30000000000001:besthit_max=96.9:besthit_min=95.7:besthit_std=0.848528137423859:besthit_sum=192.60000000000002:bitscore_avg=160.5:bitscore_max=164.0:bitscore_min=157.0:bitscore_std=4.949747468305833:bitscore_sum=321.0:capture_class_counter=c__Actinomycetia--2:capture_domain_counter=d__Bacteria--2:capture_family_counter=f__Cellulomonadaceae--2:capture_genus_counter=g__Cellulosimicrobium--2:capture_order_counter=o__Actinomycetales--2:capture_phylum_counter=p__Actinobacteriota--2:capture_species_counter=s__Cellulosimicrobium sp001942335--2:evalue_avg=1.37625e-50:evalue_max=2.74e-50:evalue_min=1.25e-52:evalue_std=1.9286337456863083e-50:evalue_sum=2.7525e-50:gapopen_avg=0.0:gapopen_max=0.0:gapopen_min=0.0:gapopen_std=0.0:gapopen_sum=0.0:gtdb_class_counter=:gtdb_domain_counter=:gtdb_family_counter=:gtdb_genus_counter=:gtdb_order_counter=:gtdb_phylum_counter=:gtdb_species_counter=:heptad_counter=MCP-38H--2:lbd_counter=:length_avg=95.5:length_max=98.0:length_min=93.0:length_std=3.5355339059327378:length_sum=191.0:mismatch_avg=3.5:mismatch_max=4.0:mismatch_min=3.0:mismatch_std=0.7071067811865476:mismatch_sum=7.0:name=N908379:qcovhsp_avg=100.0:qcovhsp_max=100.0:qcovhsp_min=100.0:qcovhsp_std=0.0:qcovhsp_sum=200.0:qend_avg=95.5:qend_max=98.0:qend_min=93.0:qend_std=3.5355339059327378:qend_sum=191.0:qstart_avg=1.0:qstart_max=1.0:qstart_min=1.0:qstart_std=0.0:qstart_sum=2.0:ref_name_counter=RS_GCF_008124535.1_protein.faa_NZ_VNHI01000001.1_1585@PF00015_full_PFAM.344.523--2:scovhsp_avg=53.35:scovhsp_max=54.7:scovhsp_min=52.0:scovhsp_std=1.9091883092036803:scovhsp_sum=106.7:send_avg=122.0:send_max=124.0:send_min=120.0:send_std=2.8284271247461903:send_sum=244.0:sstart_avg=27.5:sstart_max=28.0:sstart_min=27.0:sstart_std=0.7071067811865476:sstart_sum=55.0])0.276:0.0313544[&&NHX:Sample_counter=rhizpot3--2:Type_counter=GTDB--1||capture--2:besthit_avg=96.30000000000001:besthit_max=96.9:besthit_min=95.7:besthit_std=0.848528137423859:besthit_sum=192.60000000000002:bitscore_avg=160.5:bitscore_max=164.0:bitscore_min=157.0:bitscore_std=4.949747468305833:bitscore_sum=321.0:capture_class_counter=c__Actinomycetia--2:capture_domain_counter=d__Bacteria--2:capture_family_counter=f__Cellulomonadaceae--2:capture_genus_counter=g__Cellulosimicrobium--2:capture_order_counter=o__Actinomycetales--2:capture_phylum_counter=p__Actinobacteriota--2:capture_species_counter=s__Cellulosimicrobium sp001942335--2:evalue_avg=1.37625e-50:evalue_max=2.74e-50:evalue_min=1.25e-52:evalue_std=1.9286337456863083e-50:evalue_sum=2.7525e-50:gapopen_avg=0.0:gapopen_max=0.0:gapopen_min=0.0:gapopen_std=0.0:gapopen_sum=0.0:gtdb_class_counter=c__Actinomycetia--1:gtdb_domain_counter=d__Bacteria--1:gtdb_family_counter=f__Micromonosporaceae--1:gtdb_genus_counter=g__Virgisporangium--1:gtdb_order_counter=o__Mycobacteriales--1:gtdb_phylum_counter=p__Actinobacteriota--1:gtdb_species_counter=s__Virgisporangium aliadipatigenens--1:heptad_counter=MCP-38H--3:lbd_counter=:lca_tree=s__Virgisporangium aliadipatigenens:length_avg=95.5:length_max=98.0:length_min=93.0:length_std=3.5355339059327378:length_sum=191.0:mismatch_avg=3.5:mismatch_max=4.0:mismatch_min=3.0:mismatch_std=0.7071067811865476:mismatch_sum=7.0:name=N908380:qcovhsp_avg=100.0:qcovhsp_max=100.0:qcovhsp_min=100.0:qcovhsp_std=0.0:qcovhsp_sum=200.0:qend_avg=95.5:qend_max=98.0:qend_min=93.0:qend_std=3.5355339059327378:qend_sum=191.0:qstart_avg=1.0:qstart_max=1.0:qstart_min=1.0:qstart_std=0.0:qstart_sum=2.0:ref_name_counter=RS_GCF_008124535.1_protein.faa_NZ_VNHI01000001.1_1585@PF00015_full_PFAM.344.523--2:scovhsp_avg=53.35:scovhsp_max=54.7:scovhsp_min=52.0:scovhsp_std=1.9091883092036803:scovhsp_sum=106.7:send_avg=122.0:send_max=124.0:send_min=120.0:send_std=2.8284271247461903:send_sum=244.0:sstart_avg=27.5:sstart_max=28.0:sstart_min=27.0:sstart_std=0.7071067811865476:sstart_sum=55.0])0.518:0.0302812[&&NHX:Sample_counter=rhizpot1--2||rhizpot3--4:Type_counter=GTDB--1||capture--6:besthit_avg=85.58:besthit_max=96.9:besthit_min=70.4:besthit_std=10.986218639732234:besthit_sum=427.9:bitscore_avg=171.6:bitscore_max=208.0:bitscore_min=157.0:bitscore_std=20.743673734418405:bitscore_sum=858.0:capture_class_counter=c__Actinomycetia--2||c__Alphaproteobacteria--2||c__Dissulfuribacteria--1||c__Gammaproteobacteria--1:capture_domain_counter=d__Bacteria--6:capture_family_counter=f__Cellulomonadaceae--2||f__Maricaulaceae--1||f__Pseudomonadaceae--1||f__S140-46--1||f__UBA998--1:capture_genus_counter=g__Cellulosimicrobium--2||g__Maricaulis--1||g__Pseudomonas_E--1||g__S140-46--1||g__UBA998--1:capture_order_counter=o__Actinomycetales--2||o__Caulobacterales--1||o__Dissulfuribacterales--1||o__Pseudomonadales--1||o__Rickettsiales--1:capture_phylum_counter=p__Actinobacteriota--2||p__Desulfobacterota--1||p__Proteobacteria--3:capture_species_counter=s__Cellulosimicrobium sp001942335--2||s__Maricaulis sp017643585--1||s__Pseudomonas_E sp900589395--1||s__S140-46 sp015491585--1||s__UBA998 sp002291925--1:evalue_avg=5.969699999999999e-51:evalue_max=2.74e-50:evalue_min=5.72e-69:evalue_std=1.20195630827414e-50:evalue_sum=2.98485e-50:gapopen_avg=0.2:gapopen_max=1.0:gapopen_min=0.0:gapopen_std=0.447213595499958:gapopen_sum=1.0:gtdb_class_counter=c__Actinomycetia--1:gtdb_domain_counter=d__Bacteria--1:gtdb_family_counter=f__Micromonosporaceae--1:gtdb_genus_counter=g__Virgisporangium--1:gtdb_order_counter=o__Mycobacteriales--1:gtdb_phylum_counter=p__Actinobacteriota--1:gtdb_species_counter=s__Virgisporangium aliadipatigenens--1:heptad_counter=MCP-38H--7:lbd_counter=:lca_tree=s__Virgisporangium aliadipatigenens:length_avg=125.2:length_max=161.0:length_min=93.0:length_std=32.805487345869444:length_sum=626.0:mismatch_avg=20.4:mismatch_max=46.0:mismatch_min=3.0:mismatch_std=18.17415747703315:mismatch_sum=102.0:name=N908381:qcovhsp_avg=98.12:qcovhsp_max=100.0:qcovhsp_min=96.6:qcovhsp_std=1.7239489551607974:qcovhsp_sum=490.6:qend_avg=128.0:qend_max=166.0:qend_min=93.0:qend_std=35.16390194503448:qend_sum=640.0:qstart_avg=3.8:qstart_max=6.0:qstart_min=1.0:qstart_std=2.588435821108957:qstart_sum=19.0:ref_name_counter=GB_GCA_000620185.1_protein.faa_KK211086.1_52@PF00015_full_PFAM.354.531--1||RS_GCF_003319105.1_protein.faa_NZ_QOHH01000008.1_26@PF00015_full_PFAM.350.528--1||RS_GCF_003319105.1_protein.faa_NZ_QOHH01000008.1_30@PF00015_full_PFAM.354.531--1||RS_GCF_008124535.1_protein.faa_NZ_VNHI01000001.1_1585@PF00015_full_PFAM.344.523--2:scovhsp_avg=70.32000000000001:scovhsp_max=91.0:scovhsp_min=52.0:scovhsp_std=18.70981026092996:scovhsp_sum=351.6:send_avg=135.6:send_max=161.0:send_min=115.0:send_std=22.074872593063816:send_sum=678.0:sstart_avg=11.6:sstart_max=28.0:sstart_min=1.0:sstart_std=14.518953130305228:sstart_sum=58.0],(c2b6f85b-7214-4333-8de9-c8d232f25d03_1@MCPsignal.15.118:5e-09[&&NHX:Sample=rhiztom1:Type=capture:besthit=97.1:bitscore=173.0:capture_class=c__Gammaproteobacteria:capture_domain=d__Bacteria:capture_family=f__Pseudomonadaceae:capture_genus=g__Pseudomonas_E:capture_order=o__Pseudomonadales:capture_phylum=p__Proteobacteria:capture_species=s__Pseudomonas_E mediterranea:evalue=3.33e-56:gapopen=0.0:heptad=MCP-38H:length=103.0:mismatch=3.0:qcovhsp=100.0:qend=103.0:qstart=1.0:ref_name=RS_GCF_900112815.1_protein.faa_NZ_FOND01000020.1_45@PF00015_full_PFAM.346.524:scovhsp=57.9:send=116.0:sstart=14.0],k127_153533_1@MCPsignal.6.98:0.0438541)0.875:0.0176477[&&NHX:Sample_counter=rhiztom1--1:Type_counter=capture--1:besthit_avg=97.1:besthit_max=97.1:besthit_min=97.1:besthit_std=0:besthit_sum=97.1:bitscore_avg=173.0:bitscore_max=173.0:bitscore_min=173.0:bitscore_std=0:bitscore_sum=173.0:capture_class_counter=c__Gammaproteobacteria--1:capture_domain_counter=d__Bacteria--1:capture_family_counter=f__Pseudomonadaceae--1:capture_genus_counter=g__Pseudomonas_E--1:capture_order_counter=o__Pseudomonadales--1:capture_phylum_counter=p__Proteobacteria--1:capture_species_counter=s__Pseudomonas_E mediterranea--1:evalue_avg=3.33e-56:evalue_max=3.33e-56:evalue_min=3.33e-56:evalue_std=0:evalue_sum=3.33e-56:gapopen_avg=0.0:gapopen_max=0.0:gapopen_min=0.0:gapopen_std=0:gapopen_sum=0.0:gtdb_class_counter=:gtdb_domain_counter=:gtdb_family_counter=:gtdb_genus_counter=:gtdb_order_counter=:gtdb_phylum_counter=:gtdb_species_counter=:heptad_counter=MCP-38H--1:lbd_counter=:length_avg=103.0:length_max=103.0:length_min=103.0:length_std=0:length_sum=103.0:mismatch_avg=3.0:mismatch_max=3.0:mismatch_min=3.0:mismatch_std=0:mismatch_sum=3.0:name=N908384:qcovhsp_avg=100.0:qcovhsp_max=100.0:qcovhsp_min=100.0:qcovhsp_std=0:qcovhsp_sum=100.0:qend_avg=103.0:qend_max=103.0:qend_min=103.0:qend_std=0:qend_sum=103.0:qstart_avg=1.0:qstart_max=1.0:qstart_min=1.0:qstart_std=0:qstart_sum=1.0:ref_name_counter=RS_GCF_900112815.1_protein.faa_NZ_FOND01000020.1_45@PF00015_full_PFAM.346.524--1:scovhsp_avg=57.9:scovhsp_max=57.9:scovhsp_min=57.9:scovhsp_std=0:scovhsp_sum=57.9:send_avg=116.0:send_max=116.0:send_min=116.0:send_std=0:send_sum=116.0:sstart_avg=14.0:sstart_max=14.0:sstart_min=14.0:sstart_std=0:sstart_sum=14.0])0:1e-08[&&NHX:Sample_counter=rhizpot1--2||rhizpot3--4||rhiztom1--1:Type_counter=GTDB--1||capture--7:besthit_avg=87.5:besthit_max=97.1:besthit_min=70.4:besthit_std=10.893851476865285:besthit_sum=525.0:bitscore_avg=171.83333333333334:bitscore_max=208.0:bitscore_min=157.0:bitscore_std=18.562507014589023:bitscore_sum=1031.0:capture_class_counter=c__Actinomycetia--2||c__Alphaproteobacteria--2||c__Dissulfuribacteria--1||c__Gammaproteobacteria--2:capture_domain_counter=d__Bacteria--7:capture_family_counter=f__Cellulomonadaceae--2||f__Maricaulaceae--1||f__Pseudomonadaceae--2||f__S140-46--1||f__UBA998--1:capture_genus_counter=g__Cellulosimicrobium--2||g__Maricaulis--1||g__Pseudomonas_E--2||g__S140-46--1||g__UBA998--1:capture_order_counter=o__Actinomycetales--2||o__Caulobacterales--1||o__Dissulfuribacterales--1||o__Pseudomonadales--2||o__Rickettsiales--1:capture_phylum_counter=p__Actinobacteriota--2||p__Desulfobacterota--1||p__Proteobacteria--4:capture_species_counter=s__Cellulosimicrobium sp001942335--2||s__Maricaulis sp017643585--1||s__Pseudomonas_E mediterranea--1||s__Pseudomonas_E sp900589395--1||s__S140-46 sp015491585--1||s__UBA998 sp002291925--1:evalue_avg=4.9747555499999994e-51:evalue_max=2.74e-50:evalue_min=5.72e-69:evalue_std=1.1023402565066505e-50:evalue_sum=2.9848533299999998e-50:gapopen_avg=0.16666666666666666:gapopen_max=1.0:gapopen_min=0.0:gapopen_std=0.408248290463863:gapopen_sum=1.0:gtdb_class_counter=c__Actinomycetia--1:gtdb_domain_counter=d__Bacteria--1:gtdb_family_counter=f__Micromonosporaceae--1:gtdb_genus_counter=g__Virgisporangium--1:gtdb_order_counter=o__Mycobacteriales--1:gtdb_phylum_counter=p__Actinobacteriota--1:gtdb_species_counter=s__Virgisporangium aliadipatigenens--1:heptad_counter=MCP-38H--8:lbd_counter=:lca_tree=s__Virgisporangium aliadipatigenens:length_avg=121.5:length_max=161.0:length_min=93.0:length_std=30.70993324642696:length_sum=729.0:mismatch_avg=17.5:mismatch_max=46.0:mismatch_min=3.0:mismatch_std=17.73978579352073:mismatch_sum=105.0:name=N908385:qcovhsp_avg=98.43333333333334:qcovhsp_max=100.0:qcovhsp_min=96.6:qcovhsp_std=1.7224014243685095:qcovhsp_sum=590.6:qend_avg=123.83333333333333:qend_max=166.0:qend_min=93.0:qend_std=33.0660954251733:qend_sum=743.0:qstart_avg=3.3333333333333335:qstart_max=6.0:qstart_min=1.0:qstart_std=2.581988897471611:qstart_sum=20.0:ref_name_counter=GB_GCA_000620185.1_protein.faa_KK211086.1_52@PF00015_full_PFAM.354.531--1||RS_GCF_003319105.1_protein.faa_NZ_QOHH01000008.1_26@PF00015_full_PFAM.350.528--1||RS_GCF_003319105.1_protein.faa_NZ_QOHH01000008.1_30@PF00015_full_PFAM.354.531--1||RS_GCF_008124535.1_protein.faa_NZ_VNHI01000001.1_1585@PF00015_full_PFAM.344.523--2||RS_GCF_900112815.1_protein.faa_NZ_FOND01000020.1_45@PF00015_full_PFAM.346.524--1:scovhsp_avg=68.25:scovhsp_max=91.0:scovhsp_min=52.0:scovhsp_std=17.48585142336512:scovhsp_sum=409.5:send_avg=132.33333333333334:send_max=161.0:send_min=115.0:send_std=21.30414670120976:send_sum=794.0:sstart_avg=12.0:sstart_max=28.0:sstart_min=1.0:sstart_std=13.023056476879765:sstart_sum=72.0])0:6e-09[&&NHX:Sample_counter=rhizpot1--346||rhizpot2--47||rhizpot3--263||rhiztom1--32||rhiztom2--17||rhiztom3--35:Type_counter=GTDB--151||capture--740:besthit_avg=93.4440340909091:besthit_max=100.0:besthit_min=65.1:besthit_std=6.431605425716883:besthit_sum=32892.3:bitscore_avg=189.62698863636362:bitscore_max=260.0:bitscore_min=72.8:bitscore_std=38.48700944889014:bitscore_sum=66748.7:capture_class_counter=c__Acidobacteriae--2||c__Actinomycetia--174||c__Alphaproteobacteria--214||c__Bacilli--5||c__Bacteroidia--1||c__Chloroflexia--1||c__Clostridia--13||c__Coriobacteriia--1||c__Desulfobacteria--3||c__Desulfovibrionia--3||c__Desulfuromonadia--10||c__Dissulfuribacteria--1||c__Dormibacteria--1||c__Fimbriimonadia--4||c__Gammaproteobacteria--227||c__Gemmatimonadetes--5||c__Halobacteria--9||c__Holophagae--7||c__JACRGO01--4||c__Myxococcia--4||c__Negativicutes--1||c__Phycisphaerae--4||c__Planctomycetia--5||c__Polyangia--3||c__Spirochaetia--3||c__Syntrophorhabdia--1||c__Thermodesulfobacteria--19||c__UBA1135--1||c__UBA9160--2||c__Verrucomicrobiae--12:capture_domain_counter=d__Archaea--9||d__Bacteria--731:capture_family_counter=f__Acetobacteraceae--27||f__Aeromonadaceae--8||f__Alicyclobacillaceae--1||f__Ancalomicrobiaceae--5||f__Aquaspirillaceae--1||f__Aquisalimonadaceae--3||f__Azospirillaceae--37||f__Beijerinckiaceae--14||f__Burkholderiaceae--12||f__Caulobacteraceae--19||f__Cellulomonadaceae--18||f__Chitinibacteraceae--1||f__Chromatiaceae--9||f__DRMK01--42||f__DSM-21159--1||f__Demequinaceae--1||f__Dermatophilaceae--2||f__Desulfococcaceae--3||f__Desulfovibrionaceae--3||f__Devosiaceae--1||f__Enterobacteriaceae--18||f__Exiguobacteraceae--1||f__Ferrovibrionaceae--1||f__Fimbriimonadaceae--4||f__GCA-2696645--1||f__GWC2-71-9--4||f__Geobacteraceae--6||f__Geodermatophilaceae--116||f__Haladaptataceae--1||f__Haloarculaceae--2||f__Haloferacaceae--2||f__Halomonadaceae--4||f__Halorhodospiraceae--1||f__Holophagaceae--7||f__J153--2||f__JAACEH01--2||f__JACRGO01--4||f__JAFLCR01--3||f__Lachnospiraceae--2||f__Longimicrobiaceae--1||f__Magnetospirillaceae--28||f__Maricaulaceae--1||f__Micromonosporaceae--11||f__Myxococcaceae--4||f__Natrialbaceae--4||f__Nocardioidaceae--25||f__Oceanibaculaceae--1||f__Oleiphilaceae--2||f__Oscillospiraceae--11||f__Paenibacillaceae--3||f__Planctomycetaceae--2||f__Pleomorphomonadaceae--4||f__Polyangiaceae--3||f__Pseudomonadaceae--51||f__Pseudopelobacteraceae--4||f__Quadrisphaeraceae--1||f__Rhizobiaceae--11||f__Rhodanobacteraceae--2||f__Rhodobacteraceae--4||f__Rhodocyclaceae--52||f__Rhodospirillaceae--9||f__Rhodovibrionaceae--2||f__Roseiflexaceae--1||f__S140-43--16||f__S140-46--1||f__SG8-11--1||f__SM23-30--2||f__SXTU01--12||f__Selenomonadaceae--1||f__Sphingomonadaceae--22||f__Stappiaceae--2||f__Steroidobacteraceae--1||f__Syntrophorhabdaceae--1||f__TH1-2--1||f__Tenuifilaceae--1||f__Tepidamorphaceae--1||f__Thalassobaculaceae--8||f__Thalassospiraceae--1||f__Thermodesulfobacteriaceae--19||f__Treponemataceae--2||f__UBA12059--1||f__UBA1268--3||f__UBA2279--1||f__UBA2386--1||f__UBA4427--1||f__UBA7541--2||f__UBA8260--1||f__UBA9160--1||f__UBA998--1||f__WMHbin7--1||f__Wenzhouxiangellaceae--2||f__Xanthobacteraceae--6||f__Xanthomonadaceae--1:capture_genus_counter=g__13-2-20CM-66-19--1||g__Acetatifactor--1||g__Acidoferrum--2||g__Acidovorax_A--1||g__Actinoplanes--9||g__Actinotalea--1||g__Aeromonas--8||g__Aerophototrophica--1||g__Agrobacterium--4||g__Algihabitans--1||g__Alicyclobacillus--1||g__Alkalilimnicola--1||g__Allosphingosinicella--1||g__Alpha-05--2||g__Amantichitinum--1||g__Aquisalimonas--3||g__Azonexus--45||g__Azospirillum--26||g__Belnapia--2||g__Blastococcus--58||g__Bordetella_B--1||g__Bradyrhizobium--4||g__CAIPHQ01--2||g__CAIULK01--2||g__CAIVJW01--1||g__CAIXEA01--1||g__CAIZDL01--1||g__Caenispirillum--1||g__Caulobacter--1||g__Celeribacter--2||g__Cellulomonas--15||g__Cellulosimicrobium--2||g__Chromatium--7||g__Cronobacter--1||g__Cupidesulfovibrio--1||g__DRMK01--42||g__DUBZ01--1||g__Dactylosporangium--1||g__Delta-02--1||g__Demequina--1||g__Desulfonema_B--3||g__Devosia_A--1||g__Dyella_B--1||g__ER4--10||g__Elioraea--1||g__Erythrobacter--7||g__Exiguobacterium--1||g__Ferrovibrio--1||g__GCA-2684655--1||g__GCA-2696645--1||g__Geodermatophilus--17||g__Geomonas--6||g__Geothrix--6||g__Halapricum--2||g__Halobiforma--3||g__Halomonas--3||g__Haloplanus--2||g__Halorussus--1||g__Halostagnicola--1||g__Herbaspirillum--6||g__Holophaga--1||g__Hydrogenophaga--1||g__Hylemonella--1||g__Imhoffiella--2||g__J153--2||g__JAAYDY01--2||g__JABDRL01--1||g__JABFSM01--3||g__JACMIM01--1||g__JACRCG01--1||g__JACRGO01--4||g__JADJOM01--1||g__JADJTI01--2||g__JAEUJT01--3||g__JAFAYN01--1||g__JAFGFX01--2||g__JAFGNN01--1||g__JAFLCR01--3||g__Kineothrix--1||g__Klenkia--1||g__Komagataeibacter--2||g__L22--1||g__Lawsonibacter--1||g__Leisingera--1||g__Luteibacter--1||g__Magnetospirillum--11||g__Maricaulis--1||g__Marinobacter--2||g__Marmoricola--2||g__Methylobacterium--14||g__Methylobrevis--1||g__Microvirgula--1||g__Mixta--1||g__Modestobacter--39||g__Myxococcus--1||g__NIC37A-2--1||g__Neorhizobium--1||g__Nisaea--5||g__Nitrospirillum--6||g__Niveispirillum--1||g__Nocardioides--23||g__Novispirillum--1||g__Novosphingobium--2||g__Oceanibaculum--1||g__Oharaeibacter--2||g__Oryzomonas--1||g__Paenibacillus--3||g__Pannonibacter--1||g__Paracraurococcus--1||g__Pectobacterium--16||g__Pelotalea--2||g__Phaeospirillum--12||g__Phenylobacterium--18||g__Pinisolibacter--5||g__Polymorphum--1||g__Pseudolabrys--1||g__Pseudomonas_A--11||g__Pseudomonas_D--1||g__Pseudomonas_E--39||g__QWPN01--3||g__Quadrisphaera--1||g__Ralstonia--1||g__Rhizobium--4||g__Rhodobacter--1||g__Rhodopila--2||g__Rhodoplanes--1||g__Rhodospira--3||g__Rhodospirillum--2||g__Rhodovibrio--2||g__Roseomonas--12||g__Roseomonas_A--3||g__Roseomonas_B--1||g__S140-43--16||g__S140-46--1||g__SKQW01--1||g__SXKJ01--2||g__SXTU01--12||g__SYFR01--1||g__Salinicola--1||g__Selenomonas_C--1||g__Shinella--2||g__Skermanella--2||g__Solidesulfovibrio--1||g__Sphingobium--1||g__Sphingomonas--9||g__Sphingomonas_B--2||g__Spiro-10--1||g__Telmatospirillum--3||g__Thalassobaculum--2||g__Thalassobaculum_A--1||g__Thalassospira--1||g__Thauera--7||g__Thermosulfurimonas_A--19||g__Treponema_D--1||g__Trinickia--1||g__UBA1001--1||g__UBA2272--1||g__UBA5206--1||g__UBA6814--1||g__UBA6920--1||g__UBA8260--1||g__UBA8783--4||g__UBA9160--1||g__UBA998--1||g__WGGQ01--1||g__WMHbin7--1||g__Wenzhouxiangella--2||g__Xanthomonas--1:capture_order_counter=o__Acetobacterales--27||o__Acidoferrales--2||o__Actinomycetales--22||o__Alicyclobacillales--1||o__Azospirillales--37||o__Bacteroidales--1||o__Burkholderiales--66||o__Caulobacterales--21||o__Chloroflexales--1||o__Chromatiales--9||o__DRMK01--42||o__Desulfobacterales--3||o__Desulfovibrionales--3||o__Dissulfuribacterales--1||o__Enterobacterales--26||o__Exiguobacterales--1||o__FEN-1346--2||o__Ferrovibrionales--1||o__Fimbriimonadales--4||o__Gemmatimonadales--4||o__Geobacterales--10||o__Halobacteriales--9||o__Holophagales--7||o__JACRGO01--4||o__Kiloniellales--5||o__Lachnospirales--2||o__Longimicrobiales--1||o__Mycobacteriales--127||o__Myxococcales--4||o__Nitrococcales--4||o__OPB41--1||o__Oceanibaculales--1||o__Oscillospirales--11||o__Paenibacillales--3||o__Pedosphaerales--12||o__Pirellulales--3||o__Planctomycetales--2||o__Polyangiales--3||o__Propionibacteriales--25||o__Pseudomonadales--57||o__Rhizobiales--44||o__Rhodobacterales--4||o__Rhodospirillales--39||o__Rickettsiales--4||o__S140-43--16||o__SG8-11--1||o__Sedimentisphaerales--2||o__Selenomonadales--1||o__Sphingomonadales--22||o__Steroidobacterales--1||o__Syntrophorhabdales--1||o__Thalassobaculales--8||o__Thermodesulfobacteriales--19||o__Treponematales--3||o__UBA2386--1||o__UBA8260--1||o__UBA8366--1||o__UBA9160--2||o__Xanthomonadales--5:capture_phylum_counter=p__Acidobacteriota--9||p__Actinobacteriota--175||p__Armatimonadota--4||p__Bacteroidota--1||p__Chloroflexota--1||p__Desulfobacterota--33||p__Desulfobacterota_G--1||p__Desulfobacterota_I--3||p__Dormibacterota--1||p__Firmicutes--5||p__Firmicutes_A--13||p__Firmicutes_C--1||p__Gemmatimonadota--5||p__Halobacteriota--9||p__Myxococcota--7||p__Myxococcota_A--2||p__Nitrospinota--4||p__Planctomycetota--10||p__Proteobacteria--441||p__Spirochaetota--3||p__Verrucomicrobiota--12:capture_species_counter=s__13-2-20CM-66-19 sp018241505--1||s__Acetatifactor sp910583845--1||s__Acidoferrum sp001919715--1||s__Acidoferrum sp003224105--1||s__Acidovorax_A cattleyae--1||s__Actinoplanes caeruleus--2||s__Actinoplanes deccanensis--2||s__Actinoplanes ianthinogenes--3||s__Actinoplanes sp016464385--2||s__Actinotalea bogoriensis--1||s__Aeromonas dhakensis--1||s__Aeromonas diversa--1||s__Aeromonas fluvialis--1||s__Aeromonas media--3||s__Aeromonas salmonicida--1||s__Aeromonas sanarellii--1||s__Aerophototrophica crusticola--1||s__Agrobacterium sp005938205--4||s__Algihabitans sp006969625--1||s__Alicyclobacillus sp017329635--1||s__Alkalilimnicola mobilis--1||s__Allosphingosinicella sp003347635--1||s__Alpha-05 sp001603335--1||s__Alpha-05 sp002307145--1||s__Amantichitinum sp001313065--1||s__Aquisalimonas asiatica--3||s__Azonexus sp002470165--42||s__Azonexus sp009469585--3||s__Azospirillum agricola--1||s__Azospirillum brasilense_A--1||s__Azospirillum brasilense_B--4||s__Azospirillum brasilense_E--1||s__Azospirillum humicireducens--1||s__Azospirillum lipoferum--2||s__Azospirillum oleiclasticum--2||s__Azospirillum sp003116015--3||s__Azospirillum sp003116035--2||s__Azospirillum sp003116065--1||s__Azospirillum sp003119115--4||s__Azospirillum sp014192915--1||s__Azospirillum sp016595245--2||s__Azospirillum thermophilum--1||s__Belnapia sp016773205--2||s__Blastococcus saxobsidens--36||s__Blastococcus sp004570875--1||s__Blastococcus sp004571075--5||s__Blastococcus sp013410015--4||s__Blastococcus sp900109665--8||s__Blastococcus sp900112815--2||s__Blastococcus xanthinilyticus--2||s__Bordetella_B sp007679965--1||s__Bradyrhizobium iriomotense_A--1||s__Bradyrhizobium jicamae_A--1||s__Bradyrhizobium manausense_A--1||s__Bradyrhizobium yuanmingense--1||s__CAIPHQ01 sp903864895--2||s__CAIULK01 sp903899885--2||s__CAIVJW01 sp903906315--1||s__CAIXEA01 sp903918315--1||s__CAIZDL01 sp903931735--1||s__Caenispirillum bisanense--1||s__Caulobacter sp002742645--1||s__Celeribacter halophilus--2||s__Cellulomonas biazotea--1||s__Cellulomonas cellasea--3||s__Cellulomonas endophytica--2||s__Cellulomonas hominis_A--1||s__Cellulomonas pakistanensis--1||s__Cellulomonas sp011603975--2||s__Cellulomonas sp014763765--4||s__Cellulomonas sp017744555--1||s__Cellulosimicrobium sp001942335--2||s__Chromatium minus--7||s__Cronobacter malonaticus--1||s__Cupidesulfovibrio termitidis--1||s__DRMK01 sp015490535--42||s__DUBZ01 sp012960035--1||s__Dactylosporangium sucinum--1||s__Delta-02 sp003506795--1||s__Demequina subtropica--1||s__Desulfonema_B ishimotonii--3||s__Devosia_A sp017307495--1||s__Dyella_B sp014863405--1||s__ER4 sp015068395--10||s__Elioraea sp006704265--1||s__Erythrobacter sp001515985--1||s__Erythrobacter xiamenensis--6||s__Exiguobacterium marinum--1||s__Ferrovibrio terrae--1||s__GCA-2684655 sp011051855--1||s__GCA-2696645 sp012926505--1||s__Geodermatophilus amargosae--4||s__Geodermatophilus ruber--1||s__Geodermatophilus saharensis--5||s__Geodermatophilus sp000701365--7||s__Geomonas edaphica--1||s__Geomonas limicola--1||s__Geomonas silvestris--1||s__Geomonas sp003490025--1||s__Geomonas sp018919395--2||s__Geothrix sp016714685--3||s__Geothrix sp903913215--2||s__Geothrix sp903937385--1||s__Halapricum sp009741825--2||s__Halobiforma haloterrestris--2||s__Halobiforma lacisalsi--1||s__Halomonas endophytica--1||s__Halomonas subterranea--1||s__Halomonas titanicae--1||s__Haloplanus natans--1||s__Haloplanus rallus--1||s__Halorussus sp010747475--1||s__Halostagnicola sp000691505--1||s__Herbaspirillum rubrisubalbicans--6||s__Holophaga sp017859955--1||s__Hydrogenophaga sp011772445--1||s__Hylemonella sp016185015--1||s__Imhoffiella drewsii--2||s__J153 sp003693905--2||s__JAAYDY01 sp016935955--2||s__JABDRL01 sp013041765--1||s__JABFSM01 sp902826755--3||s__JACMIM01 sp014381165--1||s__JACRCG01 sp014380135--1||s__JACRGO01 sp016212295--4||s__JADJOM01 sp016713785--1||s__JADJTI01 sp016711265--2||s__JAEUJT01 sp016793525--3||s__JAFAYN01 sp019240375--1||s__JAFGFX01 sp016930855--2||s__JAFGNN01 sp018262985--1||s__JAFLCR01 sp017302755--3||s__Kineothrix alysoides--1||s__Klenkia marina--1||s__Komagataeibacter medellinensis--2||s__L22 sp015904235--1||s__Lawsonibacter sp910578735--1||s__Leisingera daeponensis--1||s__Luteibacter yeojuensis_B--1||s__Magnetospirillum sp006218045--10||s__Magnetospirillum sp018224925--1||s__Maricaulis sp017643585--1||s__Marinobacter maroccanus--1||s__Marinobacter zhejiangensis--1||s__Marmoricola mangrovicus--1||s__Marmoricola pocheonensis--1||s__Methylobacterium ajmalii--1||s__Methylobacterium currus--1||s__Methylobacterium frigidaeris--2||s__Methylobacterium platani--1||s__Methylobacterium populi_A--1||s__Methylobacterium rhodesianum--1||s__Methylobacterium sp000019365--1||s__Methylobacterium sp009806555--1||s__Methylobacterium sp900103195--1||s__Methylobacterium sp900112625--1||s__Methylobacterium tarhaniae--2||s__Methylobacterium terrae--1||s__Methylobrevis pamukkalensis--1||s__Microvirgula aerodenitrificans--1||s__Mixta tenebrionis--1||s__Modestobacter caceresii--37||s__Modestobacter sp000620205--2||s__Myxococcus fulvus--1||s__NIC37A-2 sp002085155--1||s__Neorhizobium cellulosilyticum--1||s__Nisaea nitritireducens--5||s__Nitrospirillum amazonense--1||s__Nitrospirillum amazonense_A--2||s__Nitrospirillum amazonense_C--3||s__Niveispirillum sp009495745--1||s__Nocardioides daphniae--4||s__Nocardioides lianchengensis--13||s__Nocardioides sp001425175--3||s__Nocardioides sp009823805--2||s__Nocardioides sp013815725--1||s__Novispirillum itersonii_A--1||s__Novosphingobium olei--1||s__Novosphingobium sp004211435--1||s__Oceanibaculum indicum--1||s__Oharaeibacter diazotrophicus--2||s__Oryzomonas sp008330225--1||s__Paenibacillus amylolyticus_B--3||s__Pannonibacter phragmitetus--1||s__Paracraurococcus sp004343615--1||s__Pectobacterium betavasculorum--4||s__Pectobacterium brasiliense_A--3||s__Pectobacterium polaris--6||s__Pectobacterium sp013449375--3||s__Pelotalea sp002298925--2||s__Phaeospirillum magneticum--1||s__Phaeospirillum sp902729425--5||s__Phaeospirillum sp903853455--5||s__Phaeospirillum sp903901915--1||s__Phenylobacterium sp001557235--17||s__Phenylobacterium sp018001015--1||s__Pinisolibacter sp002298965--5||s__Polymorphum gilvum--1||s__Pseudolabrys sp003133345--1||s__Pseudomonas_A sp003488145--9||s__Pseudomonas_A stutzeri_R--2||s__Pseudomonas_D excrementavium--1||s__Pseudomonas_E bijieensis--3||s__Pseudomonas_E cichorii_B--1||s__Pseudomonas_E cichorii_C--1||s__Pseudomonas_E fluorescens_BO--2||s__Pseudomonas_E fluorescens_K--2||s__Pseudomonas_E fluorescens_X--1||s__Pseudomonas_E fulgida--1||s__Pseudomonas_E iridis--1||s__Pseudomonas_E khazarica--3||s__Pseudomonas_E lini--1||s__Pseudomonas_E mediterranea--1||s__Pseudomonas_E putida_G--1||s__Pseudomonas_E simiae--1||s__Pseudomonas_E sp000612585--1||s__Pseudomonas_E sp001952855--2||s__Pseudomonas_E sp002018875--1||s__Pseudomonas_E sp002113125--3||s__Pseudomonas_E sp002753995--1||s__Pseudomonas_E sp014268885--1||s__Pseudomonas_E sp900110765--1||s__Pseudomonas_E sp900589395--1||s__Pseudomonas_E sp904067045--1||s__Pseudomonas_E syringae_F--4||s__Pseudomonas_E viridiflava--3||s__Pseudomonas_E yamanorum_B--1||s__QWPN01 sp003671185--1||s__QWPN01 sp005789975--2||s__Quadrisphaera sp014270065--1||s__Ralstonia pseudosolanacearum--1||s__Rhizobium leguminosarum_J--1||s__Rhizobium leguminosarum_L--1||s__Rhizobium metallidurans--1||s__Rhizobium sp002211365--1||s__Rhodobacter capsulatus_C--1||s__Rhodopila sp903944925--2||s__Rhodoplanes elegans--1||s__Rhodospira navarrensis--3||s__Rhodospirillum rubrum--2||s__Rhodovibrio sodomensis--2||s__Roseomonas rosea--12||s__Roseomonas_A frigidaquae--3||s__Roseomonas_B sp017813355--1||s__S140-43 sp015491615--16||s__S140-46 sp015491585--1||s__SKQW01 sp007118805--1||s__SXKJ01 sp005798445--2||s__SXTU01 sp005791875--12||s__SYFR01 sp005800325--1||s__Salinicola sp000737985--1||s__Selenomonas_C sp002351185--1||s__Shinella sp003432075--2||s__Skermanella sp016653635--2||s__Solidesulfovibrio magneticus_A--1||s__Sphingobium estronivorans--1||s__Sphingomonas insulae--1||s__Sphingomonas leidyi--1||s__Sphingomonas phyllosphaerae_B--1||s__Sphingomonas sp000282895--1||s__Sphingomonas sp000632225--1||s__Sphingomonas sp001421715--3||s__Sphingomonas sp013416555--1||s__Sphingomonas_B sp002291855--2||s__Spiro-10 sp003246765--1||s__Telmatospirillum siberiense--2||s__Telmatospirillum sp903858635--1||s__Thalassobaculum litoreum--2||s__Thalassobaculum_A sp018401495--1||s__Thalassospira profundimaris_C--1||s__Thauera sp017997795--7||s__Thermosulfurimonas_A dismutans_A--4||s__Thermosulfurimonas_A marina--2||s__Thermosulfurimonas_A sp015494725--13||s__Treponema_D sp017450845--1||s__Trinickia caryophylli--1||s__UBA1001 sp002291875--1||s__UBA2272 sp016938395--1||s__UBA5206 sp002412705--1||s__UBA6814 sp002452635--1||s__UBA6920 sp002448875--1||s__UBA8260 sp003134115--1||s__UBA8783 sp003516955--4||s__UBA9160 sp003520425--1||s__UBA998 sp002291925--1||s__WGGQ01 sp009296285--1||s__WMHbin7 sp015231795--1||s__Wenzhouxiangella sp003565625--2||s__Xanthomonas arboricola_C--1:evalue_avg=2.093757755834457e-21:evalue_max=5.25e-19:evalue_min=1.13e-89:evalue_std=3.0148062678438453e-20:evalue_sum=7.370027300537289e-19:gapopen_avg=0.21306818181818182:gapopen_max=3.0:gapopen_min=0.0:gapopen_std=0.49791555927677555:gapopen_sum=75.0:gtdb_class_counter=c__Acidimicrobiia--1||c__Actinomycetia--148||c__UBA796--2:gtdb_domain_counter=d__Bacteria--151:gtdb_family_counter=f__Geodermatophilaceae--119||f__Micromonosporaceae--17||f__PALSA-610--1||f__Pseudonocardiaceae--7||f__SXON01--2||f__Streptosporangiaceae--5:gtdb_genus_counter=g__Actinokineospora--4||g__Actinophytocola--1||g__Actinoplanes--13||g__Actinosynnema--2||g__Blastococcus--43||g__F1-120-MAGs055--1||g__Geodermatophilus--75||g__Modestobacter--1||g__Planobispora--3||g__Planomonospora--1||g__Planomonospora_A--1||g__Rugosimonospora--2||g__SXON01--2||g__Virgisporangium--2:gtdb_order_counter=o__IMCC26256--1||o__Mycobacteriales--143||o__Streptosporangiales--5||o__UBA796--2:gtdb_phylum_counter=p__Actinobacteriota--149||p__Myxococcota_A--2:gtdb_species_counter=s__Actinokineospora auranticolor--1||s__Actinokineospora baliensis--1||s__Actinokineospora inagensis--1||s__Actinokineospora terrae--1||s__Actinophytocola xanthii--1||s__Actinoplanes azureus--1||s__Actinoplanes campanulatus--1||s__Actinoplanes cinnamomeus--3||s__Actinoplanes digitatis--1||s__Actinoplanes lobatus--2||s__Actinoplanes regularis--3||s__Actinoplanes sp017592555--2||s__Actinosynnema auranticum--1||s__Actinosynnema mirum--1||s__Blastococcus aggregatus--4||s__Blastococcus colisei--2||s__Blastococcus massiliensis--1||s__Blastococcus saxobsidens--2||s__Blastococcus saxobsidens_A--2||s__Blastococcus sp000702465--3||s__Blastococcus sp003319095--1||s__Blastococcus sp003319105--3||s__Blastococcus sp003319175--2||s__Blastococcus sp003319185--3||s__Blastococcus sp004570425--1||s__Blastococcus sp004570875--1||s__Blastococcus sp004571075--1||s__Blastococcus sp013410015--1||s__Blastococcus sp016612865--6||s__Blastococcus sp900102115--2||s__Blastococcus sp900102425--1||s__Blastococcus sp900109665--1||s__Blastococcus sp900188025--2||s__Blastococcus sp900230285--1||s__Blastococcus xanthinilyticus--3||s__F1-120-MAGs055 sp005779395--1||s__Geodermatophilus africanus--2||s__Geodermatophilus amargosae--1||s__Geodermatophilus aquaeductus--2||s__Geodermatophilus bullaregiensis--6||s__Geodermatophilus chilensis--2||s__Geodermatophilus dictyosporus--3||s__Geodermatophilus endophyticus--1||s__Geodermatophilus nigrescens--3||s__Geodermatophilus normandii--3||s__Geodermatophilus obscurus--1||s__Geodermatophilus obscurus_B--3||s__Geodermatophilus poikilotrophus--4||s__Geodermatophilus ruber--4||s__Geodermatophilus sabuli--2||s__Geodermatophilus sabuli_A--3||s__Geodermatophilus saharensis--1||s__Geodermatophilus siccatus--4||s__Geodermatophilus sp000701365--5||s__Geodermatophilus sp003319115--1||s__Geodermatophilus sp003319125--4||s__Geodermatophilus sp003428645--3||s__Geodermatophilus sp004571065--3||s__Geodermatophilus sp008124535--1||s__Geodermatophilus sp900104025--3||s__Geodermatophilus telluris--5||s__Geodermatophilus tzadiensis--5||s__Modestobacter marinus--1||s__Planobispora longispora--1||s__Planobispora rosea--1||s__Planobispora siamensis--1||s__Planomonospora sp015711645--1||s__Planomonospora_A venezuelensis--1||s__Rugosimonospora sp005885115--1||s__Rugosimonospora sp005885555--1||s__SXON01 sp009692585--1||s__SXON01 sp903921785--1||s__Virgisporangium aliadipatigenens--2:heptad_counter=MCP-38H--887||MCP-40H--1||MCP-58H--3:lbd_counter=:lca_tree=o__Mycobacteriales:length_avg=124.78125:length_max=168.0:length_min=43.0:length_std=26.252345235081005:length_sum=43923.0:mismatch_avg=8.286931818181818:mismatch_max=50.0:mismatch_min=0.0:mismatch_std=9.061992870001871:mismatch_sum=2917.0:name=N908386:qcovhsp_avg=98.01732954545454:qcovhsp_max=100.0:qcovhsp_min=95.1:qcovhsp_std=1.594831654141121:qcovhsp_sum=34502.1:qend_avg=126.91193181818181:qend_max=167.0:qend_min=43.0:qend_std=27.309467895096137:qend_sum=44673.0:qstart_avg=3.3238636363636362:qstart_max=8.0:qstart_min=1.0:qstart_std=2.1156583138612204:qstart_sum=1170.0:ref_name_counter=GB_GCA_000620185.1_protein.faa_KK211086.1_48@PF00015_full_PFAM.352.528--4||GB_GCA_000620185.1_protein.faa_KK211086.1_52@PF00015_full_PFAM.354.531--3||GB_GCA_000702465.1_protein.faa_JNII01000011.1_1@PF00015_full_PFAM.336.460--8||GB_GCA_000702465.1_protein.faa_JNII01000011.1_3@PF00015_full_PFAM.339.519--11||GB_GCA_005885555.1_protein.faa_VAWN01000001.1_2@PF00015_full_PFAM.338.525--1||GB_GCA_016217765.1_protein.faa_JACRGP010000199.1_2@PF00015_full_PFAM.437.615--1||GB_GCA_016713535.1_protein.faa_JADJOY010000003.1_341@PF00015_full_PFAM.486.669--1||GB_GCA_902805535.1_protein.faa_CADCTN010000217.1_11@PF00015_full_PFAM.350.523--2||GB_GCA_902806305.1_protein.faa_CADCWC010000398.1_3@PF00015_full_PFAM.344.522--1||RS_GCF_000284015.1_protein.faa_NC_016943.1_4514@PF00015_full_PFAM.36.217--1||RS_GCF_000284015.1_protein.faa_NC_016943.1_4544@PF00015_full_PFAM.346.524--3||RS_GCF_000582785.1_protein.faa_NZ_HG931174.1_951@PF00015_full_PFAM.356.534--33||RS_GCF_000701365.1_protein.faa_NZ_KL370778.1_264@PF00015_full_PFAM.331.508--3||RS_GCF_002938425.1_protein.faa_NZ_POQU01000071.1_13@PF00015_full_PFAM.347.523--1||RS_GCF_002938435.1_protein.faa_NZ_POQT01000028.1_57@PF00015_full_PFAM.345.441--6||RS_GCF_002938435.1_protein.faa_NZ_POQT01000062.1_5@PF00015_full_PFAM.347.523--2||RS_GCF_003002915.1_protein.faa_NZ_PVTG01000027.1_16@PF00015_full_PFAM.353.423--1||RS_GCF_003075095.1_protein.faa_NZ_QCZF01000006.1_101@PF00015_full_PFAM.346.524--1||RS_GCF_003319095.1_protein.faa_NZ_QOHI01000002.1_266@PF00015_full_PFAM.347.523--1||RS_GCF_003319095.1_protein.faa_NZ_QOHI01000002.1_267@PF00015_full_PFAM.351.528--1||RS_GCF_003319095.1_protein.faa_NZ_QOHI01000002.1_269@PF00015_full_PFAM.36.214--1||RS_GCF_003319105.1_protein.faa_NZ_QOHH01000008.1_26@PF00015_full_PFAM.350.528--1||RS_GCF_003319105.1_protein.faa_NZ_QOHH01000008.1_30@PF00015_full_PFAM.354.531--13||RS_GCF_004217545.1_protein.faa_NZ_SHKY01000001.1_1250@PF00015_full_PFAM.338.513--1||RS_GCF_004217545.1_protein.faa_NZ_SHKY01000001.1_5965@PF00015_full_PFAM.351.524--1||RS_GCF_004570345.1_protein.faa_NZ_SPQM01000178.1_4@PF00015_full_PFAM.370.547--1||RS_GCF_004570385.1_protein.faa_NZ_SPQL01000016.1_33@PF00015_full_PFAM.358.538--6||RS_GCF_004570385.1_protein.faa_NZ_SPQL01000016.1_34@PF00015_full_PFAM.352.530--31||RS_GCF_004570425.1_protein.faa_NZ_SPQJ01000002.1_145@PF00015_full_PFAM.367.544--7||RS_GCF_004570875.1_protein.faa_NZ_SPQK01000009.1_66@PF00015_full_PFAM.354.537--4||RS_GCF_004571075.1_protein.faa_NZ_SPQP01000014.1_76@PF00015_full_PFAM.345.520--4||RS_GCF_004571075.1_protein.faa_NZ_SPQP01000014.1_78@PF00015_full_PFAM.354.531--1||RS_GCF_006717095.1_protein.faa_NZ_VFQE01000001.1_139@PF00015_full_PFAM.348.525--3||RS_GCF_006717095.1_protein.faa_NZ_VFQE01000001.1_140@PF00015_full_PFAM.341.517--15||RS_GCF_008124535.1_protein.faa_NZ_VNHI01000001.1_1585@PF00015_full_PFAM.344.523--2||RS_GCF_008124835.1_protein.faa_NZ_VNHW01000032.1_3@PF00015_full_PFAM.348.524--1||RS_GCF_010686765.1_protein.faa_NZ_JAAGWF010000086.1_1@PF00015_full_PFAM.68.193--13||RS_GCF_013004105.1_protein.faa_NZ_CP053085.1_2136@PF00015_full_PFAM.346.526--1||RS_GCF_013410015.1_protein.faa_NZ_JACCCB010000001.1_2276@PF00015_full_PFAM.339.522--3||RS_GCF_013410015.1_protein.faa_NZ_JACCCB010000001.1_2278@PF00015_full_PFAM.360.532--1||RS_GCF_013410015.1_protein.faa_NZ_JACCCB010000001.1_2279@PF00015_full_PFAM.345.524--3||RS_GCF_016612865.1_protein.faa_NZ_JAENZZ010000003.1_208@PF00015_full_PFAM.344.520--3||RS_GCF_016612865.1_protein.faa_NZ_JAENZZ010000003.1_211@PF00015_full_PFAM.346.523--1||RS_GCF_016612865.1_protein.faa_NZ_JAENZZ010000003.1_213@PF00015_full_PFAM.355.532--40||RS_GCF_016907675.1_protein.faa_NZ_JAFBCJ010000001.1_2332@PF00015_full_PFAM.352.529--2||RS_GCF_900100695.1_protein.faa_NZ_FNCF01000006.1_54@PF00015_full_PFAM.333.504--1||RS_GCF_900101465.1_protein.faa_NZ_FMZM01000007.1_1@PF00015_full_PFAM.342.429--1||RS_GCF_900102425.1_protein.faa_NZ_FNBT01000013.1_2@PF00015_full_PFAM.377.552--11||RS_GCF_900103785.1_protein.faa_NZ_FNHE01000015.1_27@PF00015_full_PFAM.350.526--1||RS_GCF_900107105.1_protein.faa_NZ_FNOT01000015.1_112@PF00015_full_PFAM.346.525--1||RS_GCF_900107105.1_protein.faa_NZ_FNOT01000015.1_113@PF00015_full_PFAM.350.413--2||RS_GCF_900107105.1_protein.faa_NZ_FNOT01000048.1_2@PF00015_full_PFAM.355.458--1||RS_GCF_900109665.1_protein.faa_NZ_FOAO01000024.1_54@PF00015_full_PFAM.337.510--1||RS_GCF_900109665.1_protein.faa_NZ_FOAO01000037.1_3@PF00015_full_PFAM.346.524--2||RS_GCF_900110555.1_protein.faa_NZ_FOEE01000011.1_1@PF00015_full_PFAM.344.471--1||RS_GCF_900112815.1_protein.faa_NZ_FOND01000020.1_43@PF00015_full_PFAM.343.519--7||RS_GCF_900112815.1_protein.faa_NZ_FOND01000020.1_44@PF00015_full_PFAM.360.533--3||RS_GCF_900112815.1_protein.faa_NZ_FOND01000020.1_45@PF00015_full_PFAM.346.524--1||RS_GCF_900112815.1_protein.faa_NZ_FOND01000020.1_46@PF00015_full_PFAM.347.525--5||RS_GCF_900114385.1_protein.faa_NZ_FOSW01000026.1_2@PF00015_full_PFAM.365.542--2||RS_GCF_900115505.1_protein.faa_NZ_FOWQ01000007.1_2@PF00015_full_PFAM.342.518--1||RS_GCF_900116515.1_protein.faa_NZ_FPBA01000033.1_44@PF00015_full_PFAM.10.198--9||RS_GCF_900129495.1_protein.faa_NZ_FQVX01000010.1_10@PF00015_full_PFAM.343.522--8||RS_GCF_900129495.1_protein.faa_NZ_FQVX01000010.1_12@PF00015_full_PFAM.350.527--1||RS_GCF_900188025.1_protein.faa_NZ_FZNO01000020.1_87@PF00015_full_PFAM.365.542--11||RS_GCF_900188025.1_protein.faa_NZ_FZNO01000020.1_89@PF00015_full_PFAM.354.532--29||RS_GCF_900188205.1_protein.faa_NZ_FZOH01000008.1_256@PF00015_full_PFAM.343.510--1||RS_GCF_900221005.1_protein.faa_NZ_OBQI01000006.1_263@PF00015_full_PFAM.352.530--2||RS_GCF_900221005.1_protein.faa_NZ_OBQI01000006.1_264@PF00015_full_PFAM.349.522--1||RS_GCF_900221005.1_protein.faa_NZ_OBQI01000006.1_266@PF00015_full_PFAM.352.519--1||RS_GCF_900230285.1_protein.faa_NZ_OCNK01000001.1_1114@PF00015_full_PFAM.349.524--3||RS_GCF_900230285.1_protein.faa_NZ_OCNK01000003.1_106@PF00015_full_PFAM.358.539--1:scovhsp_avg=72.7684659090909:scovhsp_max=100.0:scovhsp_min=50.3:scovhsp_std=12.814414956926171:scovhsp_sum=25614.5:send_avg=135.13636363636363:send_max=175.0:send_min=52.0:send_std=26.784113936973153:send_sum=47568.0:sstart_avg=11.454545454545455:sstart_max=52.0:sstart_min=1.0:sstart_std=14.414031697075936:sstart_sum=4032.0],((2b2bf105-3170-4107-aca7-b20a98e50003_3@MCPsignal.98.190:5e-09[&&NHX:Sample=rhizpot1:Type=capture:besthit=100.0:bitscore=157.0:capture_class=c__Actinomycetia:capture_domain=d__Bacteria:capture_family=f__Geodermatophilaceae:capture_genus=g__Blastococcus:capture_order=o__Mycobacteriales:capture_phylum=p__Actinobacteriota:capture_species=s__Blastococcus massiliensis:evalue=3.52e-50:gapopen=0.0:heptad=MCP-38H:length=91.0:mismatch=0.0:qcovhsp=98.9:qend=91.0:qstart=1.0:ref_name=RS_GCF_004570425.1_protein.faa_NZ_SPQJ01000002.1_145@PF00015_full_PFAM.367.544:scovhsp=51.4:send=116.0:sstart=26.0],((fd8febbd-d37f-4918-a15a-68ecef8ddc84_6@MCPsignal.85.177:5e-09[&&NHX:Sample=rhizpot1:Type=capture:capture_class=c__Actinomycetia:capture_domain=d__Bacteria:capture_family=f__Geodermatophilaceae:capture_genus=g__Blastococcus:capture_order=o__Mycobacteriales:capture_phylum=p__Actinobacteriota:capture_species=s__Blastococcus saxobsidens:heptad=MCP-38H],14c4b0b8-a183-4eb2-8d4a-d4e0e3c3e8e6_1@MCPsignal.14.102:0.0115778[&&NHX:Sample=rhizpot3:Type=capture:capture_class=c__Gammaproteobacteria:capture_domain=d__Bacteria:capture_family=f__Pseudomonadaceae:capture_genus=g__Pseudomonas_E:capture_order=o__Pseudomonadales:capture_phylum=p__Proteobacteria:capture_species=s__Pseudomonas_E fluorescens_BO:heptad=MCP-38H])0.84:0.0156951[&&NHX:Sample_counter=rhizpot1--1||rhizpot3--1:Type_counter=capture--2:capture_class_counter=c__Actinomycetia--1||c__Gammaproteobacteria--1:capture_domain_counter=d__Bacteria--2:capture_family_counter=f__Geodermatophilaceae--1||f__Pseudomonadaceae--1:capture_genus_counter=g__Blastococcus--1||g__Pseudomonas_E--1:capture_order_counter=o__Mycobacteriales--1||o__Pseudomonadales--1:capture_phylum_counter=p__Actinobacteriota--1||p__Proteobacteria--1:capture_species_counter=s__Blastococcus saxobsidens--1||s__Pseudomonas_E fluorescens_BO--1:gtdb_class_counter=:gtdb_domain_counter=:gtdb_family_counter=:gtdb_genus_counter=:gtdb_order_counter=:gtdb_phylum_counter=:gtdb_species_counter=:heptad_counter=MCP-38H--2:lbd_counter=:name=N908390:ref_name_counter=],fd81c35a-e055-4003-9974-2ee75650ae43_1@MCPsignal.260.349:5e-09[&&NHX:Sample=rhizpot1:Type=capture:besthit=98.9:bitscore=152.0:capture_class=c__Actinomycetia:capture_domain=d__Bacteria:capture_family=f__Geodermatophilaceae:capture_genus=g__Blastococcus:capture_order=o__Mycobacteriales:capture_phylum=p__Actinobacteriota:capture_species=s__Blastococcus sp016612865:evalue=2.94e-48:gapopen=0.0:heptad=MCP-38H:length=89.0:mismatch=1.0:qcovhsp=100.0:qend=89.0:qstart=1.0:ref_name=RS_GCF_004570425.1_protein.faa_NZ_SPQJ01000002.1_145@PF00015_full_PFAM.367.544:scovhsp=50.3:send=114.0:sstart=26.0])0.834:0.014798[&&NHX:Sample_counter=rhizpot1--2||rhizpot3--1:Type_counter=capture--3:besthit_avg=98.9:besthit_max=98.9:besthit_min=98.9:besthit_std=0:besthit_sum=98.9:bitscore_avg=152.0:bitscore_max=152.0:bitscore_min=152.0:bitscore_std=0:bitscore_sum=152.0:capture_class_counter=c__Actinomycetia--2||c__Gammaproteobacteria--1:capture_domain_counter=d__Bacteria--3:capture_family_counter=f__Geodermatophilaceae--2||f__Pseudomonadaceae--1:capture_genus_counter=g__Blastococcus--2||g__Pseudomonas_E--1:capture_order_counter=o__Mycobacteriales--2||o__Pseudomonadales--1:capture_phylum_counter=p__Actinobacteriota--2||p__Proteobacteria--1:capture_species_counter=s__Blastococcus saxobsidens--1||s__Blastococcus sp016612865--1||s__Pseudomonas_E fluorescens_BO--1:evalue_avg=2.94e-48:evalue_max=2.94e-48:evalue_min=2.94e-48:evalue_std=0:evalue_sum=2.94e-48:gapopen_avg=0.0:gapopen_max=0.0:gapopen_min=0.0:gapopen_std=0:gapopen_sum=0.0:gtdb_class_counter=:gtdb_domain_counter=:gtdb_family_counter=:gtdb_genus_counter=:gtdb_order_counter=:gtdb_phylum_counter=:gtdb_species_counter=:heptad_counter=MCP-38H--3:lbd_counter=:length_avg=89.0:length_max=89.0:length_min=89.0:length_std=0:length_sum=89.0:mismatch_avg=1.0:mismatch_max=1.0:mismatch_min=1.0:mismatch_std=0:mismatch_sum=1.0:name=N908392:qcovhsp_avg=100.0:qcovhsp_max=100.0:qcovhsp_min=100.0:qcovhsp_std=0:qcovhsp_sum=100.0:qend_avg=89.0:qend_max=89.0:qend_min=89.0:qend_std=0:qend_sum=89.0:qstart_avg=1.0:qstart_max=1.0:qstart_min=1.0:qstart_std=0:qstart_sum=1.0:ref_name_counter=RS_GCF_004570425.1_protein.faa_NZ_SPQJ01000002.1_145@PF00015_full_PFAM.367.544--1:scovhsp_avg=50.3:scovhsp_max=50.3:scovhsp_min=50.3:scovhsp_std=0:scovhsp_sum=50.3:send_avg=114.0:send_max=114.0:send_min=114.0:send_std=0:send_sum=114.0:sstart_avg=26.0:sstart_max=26.0:sstart_min=26.0:sstart_std=0:sstart_sum=26.0])0.772:0.0298631[&&NHX:Sample_counter=rhizpot1--3||rhizpot3--1:Type_counter=capture--4:besthit_avg=99.45:besthit_max=100.0:besthit_min=98.9:besthit_std=0.7778174593051983:besthit_sum=198.9:bitscore_avg=154.5:bitscore_max=157.0:bitscore_min=152.0:bitscore_std=3.5355339059327378:bitscore_sum=309.0:capture_class_counter=c__Actinomycetia--3||c__Gammaproteobacteria--1:capture_domain_counter=d__Bacteria--4:capture_family_counter=f__Geodermatophilaceae--3||f__Pseudomonadaceae--1:capture_genus_counter=g__Blastococcus--3||g__Pseudomonas_E--1:capture_order_counter=o__Mycobacteriales--3||o__Pseudomonadales--1:capture_phylum_counter=p__Actinobacteriota--3||p__Proteobacteria--1:capture_species_counter=s__Blastococcus massiliensis--1||s__Blastococcus saxobsidens--1||s__Blastococcus sp016612865--1||s__Pseudomonas_E fluorescens_BO--1:evalue_avg=1.4876e-48:evalue_max=2.94e-48:evalue_min=3.52e-50:evalue_std=2.0540037779906832e-48:evalue_sum=2.9752e-48:gapopen_avg=0.0:gapopen_max=0.0:gapopen_min=0.0:gapopen_std=0.0:gapopen_sum=0.0:gtdb_class_counter=:gtdb_domain_counter=:gtdb_family_counter=:gtdb_genus_counter=:gtdb_order_counter=:gtdb_phylum_counter=:gtdb_species_counter=:heptad_counter=MCP-38H--4:lbd_counter=:length_avg=90.0:length_max=91.0:length_min=89.0:length_std=1.4142135623730951:length_sum=180.0:mismatch_avg=0.5:mismatch_max=1.0:mismatch_min=0.0:mismatch_std=0.7071067811865476:mismatch_sum=1.0:name=N908393:qcovhsp_avg=99.45:qcovhsp_max=100.0:qcovhsp_min=98.9:qcovhsp_std=0.7778174593051983:qcovhsp_sum=198.9:qend_avg=90.0:qend_max=91.0:qend_min=89.0:qend_std=1.4142135623730951:qend_sum=180.0:qstart_avg=1.0:qstart_max=1.0:qstart_min=1.0:qstart_std=0.0:qstart_sum=2.0:ref_name_counter=RS_GCF_004570425.1_protein.faa_NZ_SPQJ01000002.1_145@PF00015_full_PFAM.367.544--2:scovhsp_avg=50.849999999999994:scovhsp_max=51.4:scovhsp_min=50.3:scovhsp_std=0.7778174593052033:scovhsp_sum=101.69999999999999:send_avg=115.0:send_max=116.0:send_min=114.0:send_std=1.4142135623730951:send_sum=230.0:sstart_avg=26.0:sstart_max=26.0:sstart_min=26.0:sstart_std=0.0:sstart_sum=52.0],6925fe04-6c9b-4c15-b010-2b9df5233934_4@MCPsignal.1932.2022:5e-09[&&NHX:Sample=rhizpot1:Type=capture:capture_class=c__Clostridia:capture_domain=d__Bacteria:capture_family=f__Oscillospiraceae:capture_genus=g__ER4:capture_order=o__Oscillospirales:capture_phylum=p__Firmicutes_A:capture_species=s__ER4 sp015068395:heptad=MCP-38H])0.921:0.0131403[&&NHX:Sample_counter=rhizpot1--4||rhizpot3--1:Type_counter=capture--5:besthit_avg=99.45:besthit_max=100.0:besthit_min=98.9:besthit_std=0.7778174593051983:besthit_sum=198.9:bitscore_avg=154.5:bitscore_max=157.0:bitscore_min=152.0:bitscore_std=3.5355339059327378:bitscore_sum=309.0:capture_class_counter=c__Actinomycetia--3||c__Clostridia--1||c__Gammaproteobacteria--1:capture_domain_counter=d__Bacteria--5:capture_family_counter=f__Geodermatophilaceae--3||f__Oscillospiraceae--1||f__Pseudomonadaceae--1:capture_genus_counter=g__Blastococcus--3||g__ER4--1||g__Pseudomonas_E--1:capture_order_counter=o__Mycobacteriales--3||o__Oscillospirales--1||o__Pseudomonadales--1:capture_phylum_counter=p__Actinobacteriota--3||p__Firmicutes_A--1||p__Proteobacteria--1:capture_species_counter=s__Blastococcus massiliensis--1||s__Blastococcus saxobsidens--1||s__Blastococcus sp016612865--1||s__ER4 sp015068395--1||s__Pseudomonas_E fluorescens_BO--1:evalue_avg=1.4876e-48:evalue_max=2.94e-48:evalue_min=3.52e-50:evalue_std=2.0540037779906832e-48:evalue_sum=2.9752e-48:gapopen_avg=0.0:gapopen_max=0.0:gapopen_min=0.0:gapopen_std=0.0:gapopen_sum=0.0:gtdb_class_counter=:gtdb_domain_counter=:gtdb_family_counter=:gtdb_genus_counter=:gtdb_order_counter=:gtdb_phylum_counter=:gtdb_species_counter=:heptad_counter=MCP-38H--5:lbd_counter=:length_avg=90.0:length_max=91.0:length_min=89.0:length_std=1.4142135623730951:length_sum=180.0:mismatch_avg=0.5:mismatch_max=1.0:mismatch_min=0.0:mismatch_std=0.7071067811865476:mismatch_sum=1.0:name=N908395:qcovhsp_avg=99.45:qcovhsp_max=100.0:qcovhsp_min=98.9:qcovhsp_std=0.7778174593051983:qcovhsp_sum=198.9:qend_avg=90.0:qend_max=91.0:qend_min=89.0:qend_std=1.4142135623730951:qend_sum=180.0:qstart_avg=1.0:qstart_max=1.0:qstart_min=1.0:qstart_std=0.0:qstart_sum=2.0:ref_name_counter=RS_GCF_004570425.1_protein.faa_NZ_SPQJ01000002.1_145@PF00015_full_PFAM.367.544--2:scovhsp_avg=50.849999999999994:scovhsp_max=51.4:scovhsp_min=50.3:scovhsp_std=0.7778174593052033:scovhsp_sum=101.69999999999999:send_avg=115.0:send_max=116.0:send_min=114.0:send_std=1.4142135623730951:send_sum=230.0:sstart_avg=26.0:sstart_max=26.0:sstart_min=26.0:sstart_std=0.0:sstart_sum=52.0])0.83:0.00382687[&&NHX:Sample_counter=rhizpot1--350||rhizpot2--47||rhizpot3--264||rhiztom1--32||rhiztom2--17||rhiztom3--35:Type_counter=GTDB--151||capture--745:besthit_avg=93.47796610169493:besthit_max=100.0:besthit_min=65.1:besthit_std=6.429316736525302:besthit_sum=33091.200000000004:bitscore_avg=189.42853107344632:bitscore_max=260.0:bitscore_min=72.8:bitscore_std=38.46874607346901:bitscore_sum=67057.7:capture_class_counter=c__Acidobacteriae--2||c__Actinomycetia--177||c__Alphaproteobacteria--214||c__Bacilli--5||c__Bacteroidia--1||c__Chloroflexia--1||c__Clostridia--14||c__Coriobacteriia--1||c__Desulfobacteria--3||c__Desulfovibrionia--3||c__Desulfuromonadia--10||c__Dissulfuribacteria--1||c__Dormibacteria--1||c__Fimbriimonadia--4||c__Gammaproteobacteria--228||c__Gemmatimonadetes--5||c__Halobacteria--9||c__Holophagae--7||c__JACRGO01--4||c__Myxococcia--4||c__Negativicutes--1||c__Phycisphaerae--4||c__Planctomycetia--5||c__Polyangia--3||c__Spirochaetia--3||c__Syntrophorhabdia--1||c__Thermodesulfobacteria--19||c__UBA1135--1||c__UBA9160--2||c__Verrucomicrobiae--12:capture_domain_counter=d__Archaea--9||d__Bacteria--736:capture_family_counter=f__Acetobacteraceae--27||f__Aeromonadaceae--8||f__Alicyclobacillaceae--1||f__Ancalomicrobiaceae--5||f__Aquaspirillaceae--1||f__Aquisalimonadaceae--3||f__Azospirillaceae--37||f__Beijerinckiaceae--14||f__Burkholderiaceae--12||f__Caulobacteraceae--19||f__Cellulomonadaceae--18||f__Chitinibacteraceae--1||f__Chromatiaceae--9||f__DRMK01--42||f__DSM-21159--1||f__Demequinaceae--1||f__Dermatophilaceae--2||f__Desulfococcaceae--3||f__Desulfovibrionaceae--3||f__Devosiaceae--1||f__Enterobacteriaceae--18||f__Exiguobacteraceae--1||f__Ferrovibrionaceae--1||f__Fimbriimonadaceae--4||f__GCA-2696645--1||f__GWC2-71-9--4||f__Geobacteraceae--6||f__Geodermatophilaceae--119||f__Haladaptataceae--1||f__Haloarculaceae--2||f__Haloferacaceae--2||f__Halomonadaceae--4||f__Halorhodospiraceae--1||f__Holophagaceae--7||f__J153--2||f__JAACEH01--2||f__JACRGO01--4||f__JAFLCR01--3||f__Lachnospiraceae--2||f__Longimicrobiaceae--1||f__Magnetospirillaceae--28||f__Maricaulaceae--1||f__Micromonosporaceae--11||f__Myxococcaceae--4||f__Natrialbaceae--4||f__Nocardioidaceae--25||f__Oceanibaculaceae--1||f__Oleiphilaceae--2||f__Oscillospiraceae--12||f__Paenibacillaceae--3||f__Planctomycetaceae--2||f__Pleomorphomonadaceae--4||f__Polyangiaceae--3||f__Pseudomonadaceae--52||f__Pseudopelobacteraceae--4||f__Quadrisphaeraceae--1||f__Rhizobiaceae--11||f__Rhodanobacteraceae--2||f__Rhodobacteraceae--4||f__Rhodocyclaceae--52||f__Rhodospirillaceae--9||f__Rhodovibrionaceae--2||f__Roseiflexaceae--1||f__S140-43--16||f__S140-46--1||f__SG8-11--1||f__SM23-30--2||f__SXTU01--12||f__Selenomonadaceae--1||f__Sphingomonadaceae--22||f__Stappiaceae--2||f__Steroidobacteraceae--1||f__Syntrophorhabdaceae--1||f__TH1-2--1||f__Tenuifilaceae--1||f__Tepidamorphaceae--1||f__Thalassobaculaceae--8||f__Thalassospiraceae--1||f__Thermodesulfobacteriaceae--19||f__Treponemataceae--2||f__UBA12059--1||f__UBA1268--3||f__UBA2279--1||f__UBA2386--1||f__UBA4427--1||f__UBA7541--2||f__UBA8260--1||f__UBA9160--1||f__UBA998--1||f__WMHbin7--1||f__Wenzhouxiangellaceae--2||f__Xanthobacteraceae--6||f__Xanthomonadaceae--1:capture_genus_counter=g__13-2-20CM-66-19--1||g__Acetatifactor--1||g__Acidoferrum--2||g__Acidovorax_A--1||g__Actinoplanes--9||g__Actinotalea--1||g__Aeromonas--8||g__Aerophototrophica--1||g__Agrobacterium--4||g__Algihabitans--1||g__Alicyclobacillus--1||g__Alkalilimnicola--1||g__Allosphingosinicella--1||g__Alpha-05--2||g__Amantichitinum--1||g__Aquisalimonas--3||g__Azonexus--45||g__Azospirillum--26||g__Belnapia--2||g__Blastococcus--61||g__Bordetella_B--1||g__Bradyrhizobium--4||g__CAIPHQ01--2||g__CAIULK01--2||g__CAIVJW01--1||g__CAIXEA01--1||g__CAIZDL01--1||g__Caenispirillum--1||g__Caulobacter--1||g__Celeribacter--2||g__Cellulomonas--15||g__Cellulosimicrobium--2||g__Chromatium--7||g__Cronobacter--1||g__Cupidesulfovibrio--1||g__DRMK01--42||g__DUBZ01--1||g__Dactylosporangium--1||g__Delta-02--1||g__Demequina--1||g__Desulfonema_B--3||g__Devosia_A--1||g__Dyella_B--1||g__ER4--11||g__Elioraea--1||g__Erythrobacter--7||g__Exiguobacterium--1||g__Ferrovibrio--1||g__GCA-2684655--1||g__GCA-2696645--1||g__Geodermatophilus--17||g__Geomonas--6||g__Geothrix--6||g__Halapricum--2||g__Halobiforma--3||g__Halomonas--3||g__Haloplanus--2||g__Halorussus--1||g__Halostagnicola--1||g__Herbaspirillum--6||g__Holophaga--1||g__Hydrogenophaga--1||g__Hylemonella--1||g__Imhoffiella--2||g__J153--2||g__JAAYDY01--2||g__JABDRL01--1||g__JABFSM01--3||g__JACMIM01--1||g__JACRCG01--1||g__JACRGO01--4||g__JADJOM01--1||g__JADJTI01--2||g__JAEUJT01--3||g__JAFAYN01--1||g__JAFGFX01--2||g__JAFGNN01--1||g__JAFLCR01--3||g__Kineothrix--1||g__Klenkia--1||g__Komagataeibacter--2||g__L22--1||g__Lawsonibacter--1||g__Leisingera--1||g__Luteibacter--1||g__Magnetospirillum--11||g__Maricaulis--1||g__Marinobacter--2||g__Marmoricola--2||g__Methylobacterium--14||g__Methylobrevis--1||g__Microvirgula--1||g__Mixta--1||g__Modestobacter--39||g__Myxococcus--1||g__NIC37A-2--1||g__Neorhizobium--1||g__Nisaea--5||g__Nitrospirillum--6||g__Niveispirillum--1||g__Nocardioides--23||g__Novispirillum--1||g__Novosphingobium--2||g__Oceanibaculum--1||g__Oharaeibacter--2||g__Oryzomonas--1||g__Paenibacillus--3||g__Pannonibacter--1||g__Paracraurococcus--1||g__Pectobacterium--16||g__Pelotalea--2||g__Phaeospirillum--12||g__Phenylobacterium--18||g__Pinisolibacter--5||g__Polymorphum--1||g__Pseudolabrys--1||g__Pseudomonas_A--11||g__Pseudomonas_D--1||g__Pseudomonas_E--40||g__QWPN01--3||g__Quadrisphaera--1||g__Ralstonia--1||g__Rhizobium--4||g__Rhodobacter--1||g__Rhodopila--2||g__Rhodoplanes--1||g__Rhodospira--3||g__Rhodospirillum--2||g__Rhodovibrio--2||g__Roseomonas--12||g__Roseomonas_A--3||g__Roseomonas_B--1||g__S140-43--16||g__S140-46--1||g__SKQW01--1||g__SXKJ01--2||g__SXTU01--12||g__SYFR01--1||g__Salinicola--1||g__Selenomonas_C--1||g__Shinella--2||g__Skermanella--2||g__Solidesulfovibrio--1||g__Sphingobium--1||g__Sphingomonas--9||g__Sphingomonas_B--2||g__Spiro-10--1||g__Telmatospirillum--3||g__Thalassobaculum--2||g__Thalassobaculum_A--1||g__Thalassospira--1||g__Thauera--7||g__Thermosulfurimonas_A--19||g__Treponema_D--1||g__Trinickia--1||g__UBA1001--1||g__UBA2272--1||g__UBA5206--1||g__UBA6814--1||g__UBA6920--1||g__UBA8260--1||g__UBA8783--4||g__UBA9160--1||g__UBA998--1||g__WGGQ01--1||g__WMHbin7--1||g__Wenzhouxiangella--2||g__Xanthomonas--1:capture_order_counter=o__Acetobacterales--27||o__Acidoferrales--2||o__Actinomycetales--22||o__Alicyclobacillales--1||o__Azospirillales--37||o__Bacteroidales--1||o__Burkholderiales--66||o__Caulobacterales--21||o__Chloroflexales--1||o__Chromatiales--9||o__DRMK01--42||o__Desulfobacterales--3||o__Desulfovibrionales--3||o__Dissulfuribacterales--1||o__Enterobacterales--26||o__Exiguobacterales--1||o__FEN-1346--2||o__Ferrovibrionales--1||o__Fimbriimonadales--4||o__Gemmatimonadales--4||o__Geobacterales--10||o__Halobacteriales--9||o__Holophagales--7||o__JACRGO01--4||o__Kiloniellales--5||o__Lachnospirales--2||o__Longimicrobiales--1||o__Mycobacteriales--130||o__Myxococcales--4||o__Nitrococcales--4||o__OPB41--1||o__Oceanibaculales--1||o__Oscillospirales--12||o__Paenibacillales--3||o__Pedosphaerales--12||o__Pirellulales--3||o__Planctomycetales--2||o__Polyangiales--3||o__Propionibacteriales--25||o__Pseudomonadales--58||o__Rhizobiales--44||o__Rhodobacterales--4||o__Rhodospirillales--39||o__Rickettsiales--4||o__S140-43--16||o__SG8-11--1||o__Sedimentisphaerales--2||o__Selenomonadales--1||o__Sphingomonadales--22||o__Steroidobacterales--1||o__Syntrophorhabdales--1||o__Thalassobaculales--8||o__Thermodesulfobacteriales--19||o__Treponematales--3||o__UBA2386--1||o__UBA8260--1||o__UBA8366--1||o__UBA9160--2||o__Xanthomonadales--5:capture_phylum_counter=p__Acidobacteriota--9||p__Actinobacteriota--178||p__Armatimonadota--4||p__Bacteroidota--1||p__Chloroflexota--1||p__Desulfobacterota--33||p__Desulfobacterota_G--1||p__Desulfobacterota_I--3||p__Dormibacterota--1||p__Firmicutes--5||p__Firmicutes_A--14||p__Firmicutes_C--1||p__Gemmatimonadota--5||p__Halobacteriota--9||p__Myxococcota--7||p__Myxococcota_A--2||p__Nitrospinota--4||p__Planctomycetota--10||p__Proteobacteria--442||p__Spirochaetota--3||p__Verrucomicrobiota--12:capture_species_counter=s__13-2-20CM-66-19 sp018241505--1||s__Acetatifactor sp910583845--1||s__Acidoferrum sp001919715--1||s__Acidoferrum sp003224105--1||s__Acidovorax_A cattleyae--1||s__Actinoplanes caeruleus--2||s__Actinoplanes deccanensis--2||s__Actinoplanes ianthinogenes--3||s__Actinoplanes sp016464385--2||s__Actinotalea bogoriensis--1||s__Aeromonas dhakensis--1||s__Aeromonas diversa--1||s__Aeromonas fluvialis--1||s__Aeromonas media--3||s__Aeromonas salmonicida--1||s__Aeromonas sanarellii--1||s__Aerophototrophica crusticola--1||s__Agrobacterium sp005938205--4||s__Algihabitans sp006969625--1||s__Alicyclobacillus sp017329635--1||s__Alkalilimnicola mobilis--1||s__Allosphingosinicella sp003347635--1||s__Alpha-05 sp001603335--1||s__Alpha-05 sp002307145--1||s__Amantichitinum sp001313065--1||s__Aquisalimonas asiatica--3||s__Azonexus sp002470165--42||s__Azonexus sp009469585--3||s__Azospirillum agricola--1||s__Azospirillum brasilense_A--1||s__Azospirillum brasilense_B--4||s__Azospirillum brasilense_E--1||s__Azospirillum humicireducens--1||s__Azospirillum lipoferum--2||s__Azospirillum oleiclasticum--2||s__Azospirillum sp003116015--3||s__Azospirillum sp003116035--2||s__Azospirillum sp003116065--1||s__Azospirillum sp003119115--4||s__Azospirillum sp014192915--1||s__Azospirillum sp016595245--2||s__Azospirillum thermophilum--1||s__Belnapia sp016773205--2||s__Blastococcus massiliensis--1||s__Blastococcus saxobsidens--37||s__Blastococcus sp004570875--1||s__Blastococcus sp004571075--5||s__Blastococcus sp013410015--4||s__Blastococcus sp016612865--1||s__Blastococcus sp900109665--8||s__Blastococcus sp900112815--2||s__Blastococcus xanthinilyticus--2||s__Bordetella_B sp007679965--1||s__Bradyrhizobium iriomotense_A--1||s__Bradyrhizobium jicamae_A--1||s__Bradyrhizobium manausense_A--1||s__Bradyrhizobium yuanmingense--1||s__CAIPHQ01 sp903864895--2||s__CAIULK01 sp903899885--2||s__CAIVJW01 sp903906315--1||s__CAIXEA01 sp903918315--1||s__CAIZDL01 sp903931735--1||s__Caenispirillum bisanense--1||s__Caulobacter sp002742645--1||s__Celeribacter halophilus--2||s__Cellulomonas biazotea--1||s__Cellulomonas cellasea--3||s__Cellulomonas endophytica--2||s__Cellulomonas hominis_A--1||s__Cellulomonas pakistanensis--1||s__Cellulomonas sp011603975--2||s__Cellulomonas sp014763765--4||s__Cellulomonas sp017744555--1||s__Cellulosimicrobium sp001942335--2||s__Chromatium minus--7||s__Cronobacter malonaticus--1||s__Cupidesulfovibrio termitidis--1||s__DRMK01 sp015490535--42||s__DUBZ01 sp012960035--1||s__Dactylosporangium sucinum--1||s__Delta-02 sp003506795--1||s__Demequina subtropica--1||s__Desulfonema_B ishimotonii--3||s__Devosia_A sp017307495--1||s__Dyella_B sp014863405--1||s__ER4 sp015068395--11||s__Elioraea sp006704265--1||s__Erythrobacter sp001515985--1||s__Erythrobacter xiamenensis--6||s__Exiguobacterium marinum--1||s__Ferrovibrio terrae--1||s__GCA-2684655 sp011051855--1||s__GCA-2696645 sp012926505--1||s__Geodermatophilus amargosae--4||s__Geodermatophilus ruber--1||s__Geodermatophilus saharensis--5||s__Geodermatophilus sp000701365--7||s__Geomonas edaphica--1||s__Geomonas limicola--1||s__Geomonas silvestris--1||s__Geomonas sp003490025--1||s__Geomonas sp018919395--2||s__Geothrix sp016714685--3||s__Geothrix sp903913215--2||s__Geothrix sp903937385--1||s__Halapricum sp009741825--2||s__Halobiforma haloterrestris--2||s__Halobiforma lacisalsi--1||s__Halomonas endophytica--1||s__Halomonas subterranea--1||s__Halomonas titanicae--1||s__Haloplanus natans--1||s__Haloplanus rallus--1||s__Halorussus sp010747475--1||s__Halostagnicola sp000691505--1||s__Herbaspirillum rubrisubalbicans--6||s__Holophaga sp017859955--1||s__Hydrogenophaga sp011772445--1||s__Hylemonella sp016185015--1||s__Imhoffiella drewsii--2||s__J153 sp003693905--2||s__JAAYDY01 sp016935955--2||s__JABDRL01 sp013041765--1||s__JABFSM01 sp902826755--3||s__JACMIM01 sp014381165--1||s__JACRCG01 sp014380135--1||s__JACRGO01 sp016212295--4||s__JADJOM01 sp016713785--1||s__JADJTI01 sp016711265--2||s__JAEUJT01 sp016793525--3||s__JAFAYN01 sp019240375--1||s__JAFGFX01 sp016930855--2||s__JAFGNN01 sp018262985--1||s__JAFLCR01 sp017302755--3||s__Kineothrix alysoides--1||s__Klenkia marina--1||s__Komagataeibacter medellinensis--2||s__L22 sp015904235--1||s__Lawsonibacter sp910578735--1||s__Leisingera daeponensis--1||s__Luteibacter yeojuensis_B--1||s__Magnetospirillum sp006218045--10||s__Magnetospirillum sp018224925--1||s__Maricaulis sp017643585--1||s__Marinobacter maroccanus--1||s__Marinobacter zhejiangensis--1||s__Marmoricola mangrovicus--1||s__Marmoricola pocheonensis--1||s__Methylobacterium ajmalii--1||s__Methylobacterium currus--1||s__Methylobacterium frigidaeris--2||s__Methylobacterium platani--1||s__Methylobacterium populi_A--1||s__Methylobacterium rhodesianum--1||s__Methylobacterium sp000019365--1||s__Methylobacterium sp009806555--1||s__Methylobacterium sp900103195--1||s__Methylobacterium sp900112625--1||s__Methylobacterium tarhaniae--2||s__Methylobacterium terrae--1||s__Methylobrevis pamukkalensis--1||s__Microvirgula aerodenitrificans--1||s__Mixta tenebrionis--1||s__Modestobacter caceresii--37||s__Modestobacter sp000620205--2||s__Myxococcus fulvus--1||s__NIC37A-2 sp002085155--1||s__Neorhizobium cellulosilyticum--1||s__Nisaea nitritireducens--5||s__Nitrospirillum amazonense--1||s__Nitrospirillum amazonense_A--2||s__Nitrospirillum amazonense_C--3||s__Niveispirillum sp009495745--1||s__Nocardioides daphniae--4||s__Nocardioides lianchengensis--13||s__Nocardioides sp001425175--3||s__Nocardioides sp009823805--2||s__Nocardioides sp013815725--1||s__Novispirillum itersonii_A--1||s__Novosphingobium olei--1||s__Novosphingobium sp004211435--1||s__Oceanibaculum indicum--1||s__Oharaeibacter diazotrophicus--2||s__Oryzomonas sp008330225--1||s__Paenibacillus amylolyticus_B--3||s__Pannonibacter phragmitetus--1||s__Paracraurococcus sp004343615--1||s__Pectobacterium betavasculorum--4||s__Pectobacterium brasiliense_A--3||s__Pectobacterium polaris--6||s__Pectobacterium sp013449375--3||s__Pelotalea sp002298925--2||s__Phaeospirillum magneticum--1||s__Phaeospirillum sp902729425--5||s__Phaeospirillum sp903853455--5||s__Phaeospirillum sp903901915--1||s__Phenylobacterium sp001557235--17||s__Phenylobacterium sp018001015--1||s__Pinisolibacter sp002298965--5||s__Polymorphum gilvum--1||s__Pseudolabrys sp003133345--1||s__Pseudomonas_A sp003488145--9||s__Pseudomonas_A stutzeri_R--2||s__Pseudomonas_D excrementavium--1||s__Pseudomonas_E bijieensis--3||s__Pseudomonas_E cichorii_B--1||s__Pseudomonas_E cichorii_C--1||s__Pseudomonas_E fluorescens_BO--3||s__Pseudomonas_E fluorescens_K--2||s__Pseudomonas_E fluorescens_X--1||s__Pseudomonas_E fulgida--1||s__Pseudomonas_E iridis--1||s__Pseudomonas_E khazarica--3||s__Pseudomonas_E lini--1||s__Pseudomonas_E mediterranea--1||s__Pseudomonas_E putida_G--1||s__Pseudomonas_E simiae--1||s__Pseudomonas_E sp000612585--1||s__Pseudomonas_E sp001952855--2||s__Pseudomonas_E sp002018875--1||s__Pseudomonas_E sp002113125--3||s__Pseudomonas_E sp002753995--1||s__Pseudomonas_E sp014268885--1||s__Pseudomonas_E sp900110765--1||s__Pseudomonas_E sp900589395--1||s__Pseudomonas_E sp904067045--1||s__Pseudomonas_E syringae_F--4||s__Pseudomonas_E viridiflava--3||s__Pseudomonas_E yamanorum_B--1||s__QWPN01 sp003671185--1||s__QWPN01 sp005789975--2||s__Quadrisphaera sp014270065--1||s__Ralstonia pseudosolanacearum--1||s__Rhizobium leguminosarum_J--1||s__Rhizobium leguminosarum_L--1||s__Rhizobium metallidurans--1||s__Rhizobium sp002211365--1||s__Rhodobacter capsulatus_C--1||s__Rhodopila sp903944925--2||s__Rhodoplanes elegans--1||s__Rhodospira navarrensis--3||s__Rhodospirillum rubrum--2||s__Rhodovibrio sodomensis--2||s__Roseomonas rosea--12||s__Roseomonas_A frigidaquae--3||s__Roseomonas_B sp017813355--1||s__S140-43 sp015491615--16||s__S140-46 sp015491585--1||s__SKQW01 sp007118805--1||s__SXKJ01 sp005798445--2||s__SXTU01 sp005791875--12||s__SYFR01 sp005800325--1||s__Salinicola sp000737985--1||s__Selenomonas_C sp002351185--1||s__Shinella sp003432075--2||s__Skermanella sp016653635--2||s__Solidesulfovibrio magneticus_A--1||s__Sphingobium estronivorans--1||s__Sphingomonas insulae--1||s__Sphingomonas leidyi--1||s__Sphingomonas phyllosphaerae_B--1||s__Sphingomonas sp000282895--1||s__Sphingomonas sp000632225--1||s__Sphingomonas sp001421715--3||s__Sphingomonas sp013416555--1||s__Sphingomonas_B sp002291855--2||s__Spiro-10 sp003246765--1||s__Telmatospirillum siberiense--2||s__Telmatospirillum sp903858635--1||s__Thalassobaculum litoreum--2||s__Thalassobaculum_A sp018401495--1||s__Thalassospira profundimaris_C--1||s__Thauera sp017997795--7||s__Thermosulfurimonas_A dismutans_A--4||s__Thermosulfurimonas_A marina--2||s__Thermosulfurimonas_A sp015494725--13||s__Treponema_D sp017450845--1||s__Trinickia caryophylli--1||s__UBA1001 sp002291875--1||s__UBA2272 sp016938395--1||s__UBA5206 sp002412705--1||s__UBA6814 sp002452635--1||s__UBA6920 sp002448875--1||s__UBA8260 sp003134115--1||s__UBA8783 sp003516955--4||s__UBA9160 sp003520425--1||s__UBA998 sp002291925--1||s__WGGQ01 sp009296285--1||s__WMHbin7 sp015231795--1||s__Wenzhouxiangella sp003565625--2||s__Xanthomonas arboricola_C--1:evalue_avg=2.0819286159709856e-21:evalue_max=5.25e-19:evalue_min=1.13e-89:evalue_std=3.006294684796055e-20:evalue_sum=7.370027300537289e-19:gapopen_avg=0.211864406779661:gapopen_max=3.0:gapopen_min=0.0:gapopen_std=0.4967605241860412:gapopen_sum=75.0:gtdb_class_counter=c__Acidimicrobiia--1||c__Actinomycetia--148||c__UBA796--2:gtdb_domain_counter=d__Bacteria--151:gtdb_family_counter=f__Geodermatophilaceae--119||f__Micromonosporaceae--17||f__PALSA-610--1||f__Pseudonocardiaceae--7||f__SXON01--2||f__Streptosporangiaceae--5:gtdb_genus_counter=g__Actinokineospora--4||g__Actinophytocola--1||g__Actinoplanes--13||g__Actinosynnema--2||g__Blastococcus--43||g__F1-120-MAGs055--1||g__Geodermatophilus--75||g__Modestobacter--1||g__Planobispora--3||g__Planomonospora--1||g__Planomonospora_A--1||g__Rugosimonospora--2||g__SXON01--2||g__Virgisporangium--2:gtdb_order_counter=o__IMCC26256--1||o__Mycobacteriales--143||o__Streptosporangiales--5||o__UBA796--2:gtdb_phylum_counter=p__Actinobacteriota--149||p__Myxococcota_A--2:gtdb_species_counter=s__Actinokineospora auranticolor--1||s__Actinokineospora baliensis--1||s__Actinokineospora inagensis--1||s__Actinokineospora terrae--1||s__Actinophytocola xanthii--1||s__Actinoplanes azureus--1||s__Actinoplanes campanulatus--1||s__Actinoplanes cinnamomeus--3||s__Actinoplanes digitatis--1||s__Actinoplanes lobatus--2||s__Actinoplanes regularis--3||s__Actinoplanes sp017592555--2||s__Actinosynnema auranticum--1||s__Actinosynnema mirum--1||s__Blastococcus aggregatus--4||s__Blastococcus colisei--2||s__Blastococcus massiliensis--1||s__Blastococcus saxobsidens--2||s__Blastococcus saxobsidens_A--2||s__Blastococcus sp000702465--3||s__Blastococcus sp003319095--1||s__Blastococcus sp003319105--3||s__Blastococcus sp003319175--2||s__Blastococcus sp003319185--3||s__Blastococcus sp004570425--1||s__Blastococcus sp004570875--1||s__Blastococcus sp004571075--1||s__Blastococcus sp013410015--1||s__Blastococcus sp016612865--6||s__Blastococcus sp900102115--2||s__Blastococcus sp900102425--1||s__Blastococcus sp900109665--1||s__Blastococcus sp900188025--2||s__Blastococcus sp900230285--1||s__Blastococcus xanthinilyticus--3||s__F1-120-MAGs055 sp005779395--1||s__Geodermatophilus africanus--2||s__Geodermatophilus amargosae--1||s__Geodermatophilus aquaeductus--2||s__Geodermatophilus bullaregiensis--6||s__Geodermatophilus chilensis--2||s__Geodermatophilus dictyosporus--3||s__Geodermatophilus endophyticus--1||s__Geodermatophilus nigrescens--3||s__Geodermatophilus normandii--3||s__Geodermatophilus obscurus--1||s__Geodermatophilus obscurus_B--3||s__Geodermatophilus poikilotrophus--4||s__Geodermatophilus ruber--4||s__Geodermatophilus sabuli--2||s__Geodermatophilus sabuli_A--3||s__Geodermatophilus saharensis--1||s__Geodermatophilus siccatus--4||s__Geodermatophilus sp000701365--5||s__Geodermatophilus sp003319115--1||s__Geodermatophilus sp003319125--4||s__Geodermatophilus sp003428645--3||s__Geodermatophilus sp004571065--3||s__Geodermatophilus sp008124535--1||s__Geodermatophilus sp900104025--3||s__Geodermatophilus telluris--5||s__Geodermatophilus tzadiensis--5||s__Modestobacter marinus--1||s__Planobispora longispora--1||s__Planobispora rosea--1||s__Planobispora siamensis--1||s__Planomonospora sp015711645--1||s__Planomonospora_A venezuelensis--1||s__Rugosimonospora sp005885115--1||s__Rugosimonospora sp005885555--1||s__SXON01 sp009692585--1||s__SXON01 sp903921785--1||s__Virgisporangium aliadipatigenens--2:heptad_counter=MCP-38H--892||MCP-40H--1||MCP-58H--3:lbd_counter=:lca_tree=o__Mycobacteriales:length_avg=124.58474576271186:length_max=168.0:length_min=43.0:length_std=26.30782892916749:length_sum=44103.0:mismatch_avg=8.242937853107344:mismatch_max=50.0:mismatch_min=0.0:mismatch_std=9.055245509165077:mismatch_sum=2918.0:name=N908396:qcovhsp_avg=98.02542372881356:qcovhsp_max=100.0:qcovhsp_min=95.1:qcovhsp_std=1.594476288882743:qcovhsp_sum=34701.0:qend_avg=126.70338983050847:qend_max=167.0:qend_min=43.0:qend_std=27.372669726692386:qend_sum=44853.0:qstart_avg=3.310734463276836:qstart_max=8.0:qstart_min=1.0:qstart_std=2.116854800540405:qstart_sum=1172.0:ref_name_counter=GB_GCA_000620185.1_protein.faa_KK211086.1_48@PF00015_full_PFAM.352.528--4||GB_GCA_000620185.1_protein.faa_KK211086.1_52@PF00015_full_PFAM.354.531--3||GB_GCA_000702465.1_protein.faa_JNII01000011.1_1@PF00015_full_PFAM.336.460--8||GB_GCA_000702465.1_protein.faa_JNII01000011.1_3@PF00015_full_PFAM.339.519--11||GB_GCA_005885555.1_protein.faa_VAWN01000001.1_2@PF00015_full_PFAM.338.525--1||GB_GCA_016217765.1_protein.faa_JACRGP010000199.1_2@PF00015_full_PFAM.437.615--1||GB_GCA_016713535.1_protein.faa_JADJOY010000003.1_341@PF00015_full_PFAM.486.669--1||GB_GCA_902805535.1_protein.faa_CADCTN010000217.1_11@PF00015_full_PFAM.350.523--2||GB_GCA_902806305.1_protein.faa_CADCWC010000398.1_3@PF00015_full_PFAM.344.522--1||RS_GCF_000284015.1_protein.faa_NC_016943.1_4514@PF00015_full_PFAM.36.217--1||RS_GCF_000284015.1_protein.faa_NC_016943.1_4544@PF00015_full_PFAM.346.524--3||RS_GCF_000582785.1_protein.faa_NZ_HG931174.1_951@PF00015_full_PFAM.356.534--33||RS_GCF_000701365.1_protein.faa_NZ_KL370778.1_264@PF00015_full_PFAM.331.508--3||RS_GCF_002938425.1_protein.faa_NZ_POQU01000071.1_13@PF00015_full_PFAM.347.523--1||RS_GCF_002938435.1_protein.faa_NZ_POQT01000028.1_57@PF00015_full_PFAM.345.441--6||RS_GCF_002938435.1_protein.faa_NZ_POQT01000062.1_5@PF00015_full_PFAM.347.523--2||RS_GCF_003002915.1_protein.faa_NZ_PVTG01000027.1_16@PF00015_full_PFAM.353.423--1||RS_GCF_003075095.1_protein.faa_NZ_QCZF01000006.1_101@PF00015_full_PFAM.346.524--1||RS_GCF_003319095.1_protein.faa_NZ_QOHI01000002.1_266@PF00015_full_PFAM.347.523--1||RS_GCF_003319095.1_protein.faa_NZ_QOHI01000002.1_267@PF00015_full_PFAM.351.528--1||RS_GCF_003319095.1_protein.faa_NZ_QOHI01000002.1_269@PF00015_full_PFAM.36.214--1||RS_GCF_003319105.1_protein.faa_NZ_QOHH01000008.1_26@PF00015_full_PFAM.350.528--1||RS_GCF_003319105.1_protein.faa_NZ_QOHH01000008.1_30@PF00015_full_PFAM.354.531--13||RS_GCF_004217545.1_protein.faa_NZ_SHKY01000001.1_1250@PF00015_full_PFAM.338.513--1||RS_GCF_004217545.1_protein.faa_NZ_SHKY01000001.1_5965@PF00015_full_PFAM.351.524--1||RS_GCF_004570345.1_protein.faa_NZ_SPQM01000178.1_4@PF00015_full_PFAM.370.547--1||RS_GCF_004570385.1_protein.faa_NZ_SPQL01000016.1_33@PF00015_full_PFAM.358.538--6||RS_GCF_004570385.1_protein.faa_NZ_SPQL01000016.1_34@PF00015_full_PFAM.352.530--31||RS_GCF_004570425.1_protein.faa_NZ_SPQJ01000002.1_145@PF00015_full_PFAM.367.544--9||RS_GCF_004570875.1_protein.faa_NZ_SPQK01000009.1_66@PF00015_full_PFAM.354.537--4||RS_GCF_004571075.1_protein.faa_NZ_SPQP01000014.1_76@PF00015_full_PFAM.345.520--4||RS_GCF_004571075.1_protein.faa_NZ_SPQP01000014.1_78@PF00015_full_PFAM.354.531--1||RS_GCF_006717095.1_protein.faa_NZ_VFQE01000001.1_139@PF00015_full_PFAM.348.525--3||RS_GCF_006717095.1_protein.faa_NZ_VFQE01000001.1_140@PF00015_full_PFAM.341.517--15||RS_GCF_008124535.1_protein.faa_NZ_VNHI01000001.1_1585@PF00015_full_PFAM.344.523--2||RS_GCF_008124835.1_protein.faa_NZ_VNHW01000032.1_3@PF00015_full_PFAM.348.524--1||RS_GCF_010686765.1_protein.faa_NZ_JAAGWF010000086.1_1@PF00015_full_PFAM.68.193--13||RS_GCF_013004105.1_protein.faa_NZ_CP053085.1_2136@PF00015_full_PFAM.346.526--1||RS_GCF_013410015.1_protein.faa_NZ_JACCCB010000001.1_2276@PF00015_full_PFAM.339.522--3||RS_GCF_013410015.1_protein.faa_NZ_JACCCB010000001.1_2278@PF00015_full_PFAM.360.532--1||RS_GCF_013410015.1_protein.faa_NZ_JACCCB010000001.1_2279@PF00015_full_PFAM.345.524--3||RS_GCF_016612865.1_protein.faa_NZ_JAENZZ010000003.1_208@PF00015_full_PFAM.344.520--3||RS_GCF_016612865.1_protein.faa_NZ_JAENZZ010000003.1_211@PF00015_full_PFAM.346.523--1||RS_GCF_016612865.1_protein.faa_NZ_JAENZZ010000003.1_213@PF00015_full_PFAM.355.532--40||RS_GCF_016907675.1_protein.faa_NZ_JAFBCJ010000001.1_2332@PF00015_full_PFAM.352.529--2||RS_GCF_900100695.1_protein.faa_NZ_FNCF01000006.1_54@PF00015_full_PFAM.333.504--1||RS_GCF_900101465.1_protein.faa_NZ_FMZM01000007.1_1@PF00015_full_PFAM.342.429--1||RS_GCF_900102425.1_protein.faa_NZ_FNBT01000013.1_2@PF00015_full_PFAM.377.552--11||RS_GCF_900103785.1_protein.faa_NZ_FNHE01000015.1_27@PF00015_full_PFAM.350.526--1||RS_GCF_900107105.1_protein.faa_NZ_FNOT01000015.1_112@PF00015_full_PFAM.346.525--1||RS_GCF_900107105.1_protein.faa_NZ_FNOT01000015.1_113@PF00015_full_PFAM.350.413--2||RS_GCF_900107105.1_protein.faa_NZ_FNOT01000048.1_2@PF00015_full_PFAM.355.458--1||RS_GCF_900109665.1_protein.faa_NZ_FOAO01000024.1_54@PF00015_full_PFAM.337.510--1||RS_GCF_900109665.1_protein.faa_NZ_FOAO01000037.1_3@PF00015_full_PFAM.346.524--2||RS_GCF_900110555.1_protein.faa_NZ_FOEE01000011.1_1@PF00015_full_PFAM.344.471--1||RS_GCF_900112815.1_protein.faa_NZ_FOND01000020.1_43@PF00015_full_PFAM.343.519--7||RS_GCF_900112815.1_protein.faa_NZ_FOND01000020.1_44@PF00015_full_PFAM.360.533--3||RS_GCF_900112815.1_protein.faa_NZ_FOND01000020.1_45@PF00015_full_PFAM.346.524--1||RS_GCF_900112815.1_protein.faa_NZ_FOND01000020.1_46@PF00015_full_PFAM.347.525--5||RS_GCF_900114385.1_protein.faa_NZ_FOSW01000026.1_2@PF00015_full_PFAM.365.542--2||RS_GCF_900115505.1_protein.faa_NZ_FOWQ01000007.1_2@PF00015_full_PFAM.342.518--1||RS_GCF_900116515.1_protein.faa_NZ_FPBA01000033.1_44@PF00015_full_PFAM.10.198--9||RS_GCF_900129495.1_protein.faa_NZ_FQVX01000010.1_10@PF00015_full_PFAM.343.522--8||RS_GCF_900129495.1_protein.faa_NZ_FQVX01000010.1_12@PF00015_full_PFAM.350.527--1||RS_GCF_900188025.1_protein.faa_NZ_FZNO01000020.1_87@PF00015_full_PFAM.365.542--11||RS_GCF_900188025.1_protein.faa_NZ_FZNO01000020.1_89@PF00015_full_PFAM.354.532--29||RS_GCF_900188205.1_protein.faa_NZ_FZOH01000008.1_256@PF00015_full_PFAM.343.510--1||RS_GCF_900221005.1_protein.faa_NZ_OBQI01000006.1_263@PF00015_full_PFAM.352.530--2||RS_GCF_900221005.1_protein.faa_NZ_OBQI01000006.1_264@PF00015_full_PFAM.349.522--1||RS_GCF_900221005.1_protein.faa_NZ_OBQI01000006.1_266@PF00015_full_PFAM.352.519--1||RS_GCF_900230285.1_protein.faa_NZ_OCNK01000001.1_1114@PF00015_full_PFAM.349.524--3||RS_GCF_900230285.1_protein.faa_NZ_OCNK01000003.1_106@PF00015_full_PFAM.358.539--1:scovhsp_avg=72.64463276836159:scovhsp_max=100.0:scovhsp_min=50.3:scovhsp_std=12.883599034653402:scovhsp_sum=25716.2:send_avg=135.0225988700565:send_max=175.0:send_min=52.0:send_std=26.750966687626292:send_sum=47798.0:sstart_avg=11.536723163841808:sstart_max=52.0:sstart_min=1.0:sstart_std=14.414544767236231:sstart_sum=4084.0],((((((3c48e92b-8a8d-4201-ba31-b54c1af0c034_5@MCPsignal.247.390:0.0226609[&&NHX:Sample=rhizpot1:Type=capture:besthit=97.9:bitscore=226.0:capture_class=c__Actinomycetia:capture_domain=d__Bacteria:capture_family=f__Geodermatophilaceae:capture_genus=g__Blastococcus:capture_order=o__Mycobacteriales:capture_phylum=p__Actinobacteriota:capture_species=s__Blastococcus saxobsidens:evalue=1.57e-76:gapopen=0.0:heptad=MCP-38H:length=140.0:mismatch=3.0:qcovhsp=97.9:qend=143.0:qstart=4.0:ref_name=GB_GCA_000620185.1_protein.faa_KK211086.1_48@PF00015_full_PFAM.352.528:scovhsp=79.5:send=162.0:sstart=23.0],(5da9ad97-b71c-5eba-b34c-9c1ff6268df4_3@MCPsignal.181.342:0.0225354[&&NHX:Sample=rhizpot2:Type=capture:besthit=75.0:bitscore=189.0:capture_class=c__Gammaproteobacteria:capture_domain=d__Bacteria:capture_family=f__DRMK01:capture_genus=g__DRMK01:capture_order=o__DRMK01:capture_phylum=p__Proteobacteria:capture_species=s__DRMK01 sp015490535:evalue=1.2e-61:gapopen=0.0:heptad=MCP-38H:length=156.0:mismatch=39.0:qcovhsp=96.9:qend=161.0:qstart=6.0:ref_name=GB_GCA_902805535.1_protein.faa_CADCTN010000069.1_4@PF00015_full_PFAM.350.524:scovhsp=89.7:send=156.0:sstart=1.0],285a7b76-24ad-4886-9f39-bb5e769087b4_3@MCPsignal.2.134:5e-09[&&NHX:Sample=rhizpot3:Type=capture:besthit=98.5:bitscore=213.0:capture_class=c__Actinomycetia:capture_domain=d__Bacteria:capture_family=f__Geodermatophilaceae:capture_genus=g__Blastococcus:capture_order=o__Mycobacteriales:capture_phylum=p__Actinobacteriota:capture_species=s__Blastococcus xanthinilyticus:evalue=2.15e-71:gapopen=0.0:heptad=MCP-38H:length=132.0:mismatch=2.0:qcovhsp=100.0:qend=132.0:qstart=1.0:ref_name=GB_GCA_000620185.1_protein.faa_KK211086.1_48@PF00015_full_PFAM.352.528:scovhsp=75.0:send=162.0:sstart=31.0])0:5e-09[&&NHX:Sample_counter=rhizpot2--1||rhizpot3--1:Type_counter=capture--2:besthit_avg=86.75:besthit_max=98.5:besthit_min=75.0:besthit_std=16.617009357883866:besthit_sum=173.5:bitscore_avg=201.0:bitscore_max=213.0:bitscore_min=189.0:bitscore_std=16.97056274847714:bitscore_sum=402.0:capture_class_counter=c__Actinomycetia--1||c__Gammaproteobacteria--1:capture_domain_counter=d__Bacteria--2:capture_family_counter=f__DRMK01--1||f__Geodermatophilaceae--1:capture_genus_counter=g__Blastococcus--1||g__DRMK01--1:capture_order_counter=o__DRMK01--1||o__Mycobacteriales--1:capture_phylum_counter=p__Actinobacteriota--1||p__Proteobacteria--1:capture_species_counter=s__Blastococcus xanthinilyticus--1||s__DRMK01 sp015490535--1:evalue_avg=6.000000001075e-62:evalue_max=1.2e-61:evalue_min=2.15e-71:evalue_std=8.48528137271829e-62:evalue_sum=1.200000000215e-61:gapopen_avg=0.0:gapopen_max=0.0:gapopen_min=0.0:gapopen_std=0.0:gapopen_sum=0.0:gtdb_class_counter=:gtdb_domain_counter=:gtdb_family_counter=:gtdb_genus_counter=:gtdb_order_counter=:gtdb_phylum_counter=:gtdb_species_counter=:heptad_counter=MCP-38H--2:lbd_counter=:length_avg=144.0:length_max=156.0:length_min=132.0:length_std=16.97056274847714:length_sum=288.0:mismatch_avg=20.5:mismatch_max=39.0:mismatch_min=2.0:mismatch_std=26.16295090390226:mismatch_sum=41.0:name=N908400:qcovhsp_avg=98.45:qcovhsp_max=100.0:qcovhsp_min=96.9:qcovhsp_std=2.192031021678293:qcovhsp_sum=196.9:qend_avg=146.5:qend_max=161.0:qend_min=132.0:qend_std=20.506096654409877:qend_sum=293.0:qstart_avg=3.5:qstart_max=6.0:qstart_min=1.0:qstart_std=3.5355339059327378:qstart_sum=7.0:ref_name_counter=GB_GCA_000620185.1_protein.faa_KK211086.1_48@PF00015_full_PFAM.352.528--1||GB_GCA_902805535.1_protein.faa_CADCTN010000069.1_4@PF00015_full_PFAM.350.524--1:scovhsp_avg=82.35:scovhsp_max=89.7:scovhsp_min=75.0:scovhsp_std=10.394469683442251:scovhsp_sum=164.7:send_avg=159.0:send_max=162.0:send_min=156.0:send_std=4.242640687119285:send_sum=318.0:sstart_avg=16.0:sstart_max=31.0:sstart_min=1.0:sstart_std=21.213203435596427:sstart_sum=32.0])0:5e-09[&&NHX:Sample_counter=rhizpot1--1||rhizpot2--1||rhizpot3--1:Type_counter=capture--3:besthit_avg=90.46666666666665:besthit_max=98.5:besthit_min=75.0:besthit_std=13.397885405291888:besthit_sum=271.4:bitscore_avg=209.33333333333334:bitscore_max=226.0:bitscore_min=189.0:bitscore_std=18.77054430040145:bitscore_sum=628.0:capture_class_counter=c__Actinomycetia--2||c__Gammaproteobacteria--1:capture_domain_counter=d__Bacteria--3:capture_family_counter=f__DRMK01--1||f__Geodermatophilaceae--2:capture_genus_counter=g__Blastococcus--2||g__DRMK01--1:capture_order_counter=o__DRMK01--1||o__Mycobacteriales--2:capture_phylum_counter=p__Actinobacteriota--2||p__Proteobacteria--1:capture_species_counter=s__Blastococcus saxobsidens--1||s__Blastococcus xanthinilyticus--1||s__DRMK01 sp015490535--1:evalue_avg=4.000000000716672e-62:evalue_max=1.2e-61:evalue_min=1.57e-76:evalue_std=6.928203229654854e-62:evalue_sum=1.2000000002150016e-61:gapopen_avg=0.0:gapopen_max=0.0:gapopen_min=0.0:gapopen_std=0.0:gapopen_sum=0.0:gtdb_class_counter=:gtdb_domain_counter=:gtdb_family_counter=:gtdb_genus_counter=:gtdb_order_counter=:gtdb_phylum_counter=:gtdb_species_counter=:heptad_counter=MCP-38H--3:lbd_counter=:length_avg=142.66666666666666:length_max=156.0:length_min=132.0:length_std=12.220201853215572:length_sum=428.0:mismatch_avg=14.666666666666666:mismatch_max=39.0:mismatch_min=2.0:mismatch_std=21.07921567168317:mismatch_sum=44.0:name=N908401:qcovhsp_avg=98.26666666666667:qcovhsp_max=100.0:qcovhsp_min=96.9:qcovhsp_std=1.5821925715074394:qcovhsp_sum=294.8:qend_avg=145.33333333333334:qend_max=161.0:qend_min=132.0:qend_std=14.6401275039985:qend_sum=436.0:qstart_avg=3.6666666666666665:qstart_max=6.0:qstart_min=1.0:qstart_std=2.5166114784235836:qstart_sum=11.0:ref_name_counter=GB_GCA_000620185.1_protein.faa_KK211086.1_48@PF00015_full_PFAM.352.528--2||GB_GCA_902805535.1_protein.faa_CADCTN010000069.1_4@PF00015_full_PFAM.350.524--1:scovhsp_avg=81.39999999999999:scovhsp_max=89.7:scovhsp_min=75.0:scovhsp_std=7.531932023060221:scovhsp_sum=244.2:send_avg=160.0:send_max=162.0:send_min=156.0:send_std=3.4641016151377544:send_sum=480.0:sstart_avg=18.333333333333332:sstart_max=31.0:sstart_min=1.0:sstart_std=15.534906930308058:sstart_sum=55.0],9e941c6b-2941-4a7b-bc27-5d047a641e48_1@MCPsignal.1071.1218:0.0105141[&&NHX:Sample=rhizpot3:Type=capture:besthit=98.6:bitscore=236.0:capture_class=c__Gammaproteobacteria:capture_domain=d__Bacteria:capture_family=f__DRMK01:capture_genus=g__DRMK01:capture_order=o__DRMK01:capture_phylum=p__Proteobacteria:capture_species=s__DRMK01 sp015490535:evalue=1.43e-80:gapopen=0.0:heptad=MCP-38H:length=146.0:mismatch=2.0:qcovhsp=99.3:qend=147.0:qstart=2.0:ref_name=GB_GCA_000620185.1_protein.faa_KK211086.1_48@PF00015_full_PFAM.352.528:scovhsp=83.0:send=158.0:sstart=13.0])0.805:0.0050416[&&NHX:Sample_counter=rhizpot1--1||rhizpot2--1||rhizpot3--2:Type_counter=capture--4:besthit_avg=92.5:besthit_max=98.6:besthit_min=75.0:besthit_std=11.67076118625802:besthit_sum=370.0:bitscore_avg=216.0:bitscore_max=236.0:bitscore_min=189.0:bitscore_std=20.314198646923455:bitscore_sum=864.0:capture_class_counter=c__Actinomycetia--2||c__Gammaproteobacteria--2:capture_domain_counter=d__Bacteria--4:capture_family_counter=f__DRMK01--2||f__Geodermatophilaceae--2:capture_genus_counter=g__Blastococcus--2||g__DRMK01--2:capture_order_counter=o__DRMK01--2||o__Mycobacteriales--2:capture_phylum_counter=p__Actinobacteriota--2||p__Proteobacteria--2:capture_species_counter=s__Blastococcus saxobsidens--1||s__Blastococcus xanthinilyticus--1||s__DRMK01 sp015490535--2:evalue_avg=3.000000000537504e-62:evalue_max=1.2e-61:evalue_min=1.43e-80:evalue_std=5.999999999641665e-62:evalue_sum=1.2000000002150016e-61:gapopen_avg=0.0:gapopen_max=0.0:gapopen_min=0.0:gapopen_std=0.0:gapopen_sum=0.0:gtdb_class_counter=:gtdb_domain_counter=:gtdb_family_counter=:gtdb_genus_counter=:gtdb_order_counter=:gtdb_phylum_counter=:gtdb_species_counter=:heptad_counter=MCP-38H--4:lbd_counter=:length_avg=143.5:length_max=156.0:length_min=132.0:length_std=10.115993936995679:length_sum=574.0:mismatch_avg=11.5:mismatch_max=39.0:mismatch_min=2.0:mismatch_std=18.33939293797189:mismatch_sum=46.0:name=N908403:qcovhsp_avg=98.525:qcovhsp_max=100.0:qcovhsp_min=96.9:qcovhsp_std=1.3913422775626862:qcovhsp_sum=394.1:qend_avg=145.75:qend_max=161.0:qend_min=132.0:qend_std=11.98262631201246:qend_sum=583.0:qstart_avg=3.25:qstart_max=6.0:qstart_min=1.0:qstart_std=2.217355782608345:qstart_sum=13.0:ref_name_counter=GB_GCA_000620185.1_protein.faa_KK211086.1_48@PF00015_full_PFAM.352.528--3||GB_GCA_902805535.1_protein.faa_CADCTN010000069.1_4@PF00015_full_PFAM.350.524--1:scovhsp_avg=81.8:scovhsp_max=89.7:scovhsp_min=75.0:scovhsp_std=6.201612693485463:scovhsp_sum=327.2:send_avg=159.5:send_max=162.0:send_min=156.0:send_std=3.0:send_sum=638.0:sstart_avg=17.0:sstart_max=31.0:sstart_min=1.0:sstart_std=12.96148139681572:sstart_sum=68.0],((((((d78ed30e-a3c6-56eb-98c9-49be5d16a0be_3@MCPsignal.418.556:5e-09[&&NHX:Sample=rhizpot1:Type=capture:besthit=99.3:bitscore=214.0:capture_class=c__Alphaproteobacteria:capture_domain=d__Bacteria:capture_family=f__Azospirillaceae:capture_genus=g__Nitrospirillum:capture_order=o__Azospirillales:capture_phylum=p__Proteobacteria:capture_species=s__Nitrospirillum amazonense_A:evalue=5.07e-72:gapopen=0.0:heptad=MCP-38H:length=134.0:mismatch=1.0:qcovhsp=97.1:qend=138.0:qstart=5.0:ref_name=RS_GCF_004570385.1_protein.faa_NZ_SPQL01000016.1_34@PF00015_full_PFAM.352.530:scovhsp=75.3:send=134.0:sstart=1.0],b50ecbfa-019a-42f9-bb77-50b761fed1cb_1@MCPsignal.322.472:5e-09[&&NHX:Sample=rhizpot3:Type=capture:besthit=98.6:bitscore=227.0:capture_class=c__Gammaproteobacteria:capture_domain=d__Bacteria:capture_family=f__Aeromonadaceae:capture_genus=g__Aeromonas:capture_order=o__Enterobacterales:capture_phylum=p__Proteobacteria:capture_species=s__Aeromonas fluvialis:evalue=1.1e-76:gapopen=0.0:heptad=MCP-38H:length=144.0:mismatch=2.0:qcovhsp=96.0:qend=148.0:qstart=5.0:ref_name=RS_GCF_004570385.1_protein.faa_NZ_SPQL01000016.1_34@PF00015_full_PFAM.352.530:scovhsp=80.9:send=144.0:sstart=1.0])0.898:0.00970911[&&NHX:Sample_counter=rhizpot1--1||rhizpot3--1:Type_counter=capture--2:besthit_avg=98.94999999999999:besthit_max=99.3:besthit_min=98.6:besthit_std=0.4949747468305853:besthit_sum=197.89999999999998:bitscore_avg=220.5:bitscore_max=227.0:bitscore_min=214.0:bitscore_std=9.192388155425117:bitscore_sum=441.0:capture_class_counter=c__Alphaproteobacteria--1||c__Gammaproteobacteria--1:capture_domain_counter=d__Bacteria--2:capture_family_counter=f__Aeromonadaceae--1||f__Azospirillaceae--1:capture_genus_counter=g__Aeromonas--1||g__Nitrospirillum--1:capture_order_counter=o__Azospirillales--1||o__Enterobacterales--1:capture_phylum_counter=p__Proteobacteria--2:capture_species_counter=s__Aeromonas fluvialis--1||s__Nitrospirillum amazonense_A--1:evalue_avg=2.535055e-72:evalue_max=5.07e-72:evalue_min=1.1e-76:evalue_std=3.584953598869866e-72:evalue_sum=5.07011e-72:gapopen_avg=0.0:gapopen_max=0.0:gapopen_min=0.0:gapopen_std=0.0:gapopen_sum=0.0:gtdb_class_counter=:gtdb_domain_counter=:gtdb_family_counter=:gtdb_genus_counter=:gtdb_order_counter=:gtdb_phylum_counter=:gtdb_species_counter=:heptad_counter=MCP-38H--2:lbd_counter=:length_avg=139.0:length_max=144.0:length_min=134.0:length_std=7.0710678118654755:length_sum=278.0:mismatch_avg=1.5:mismatch_max=2.0:mismatch_min=1.0:mismatch_std=0.7071067811865476:mismatch_sum=3.0:name=N908406:qcovhsp_avg=96.55:qcovhsp_max=97.1:qcovhsp_min=96.0:qcovhsp_std=0.7778174593051983:qcovhsp_sum=193.1:qend_avg=143.0:qend_max=148.0:qend_min=138.0:qend_std=7.0710678118654755:qend_sum=286.0:qstart_avg=5.0:qstart_max=5.0:qstart_min=5.0:qstart_std=0.0:qstart_sum=10.0:ref_name_counter=RS_GCF_004570385.1_protein.faa_NZ_SPQL01000016.1_34@PF00015_full_PFAM.352.530--2:scovhsp_avg=78.1:scovhsp_max=80.9:scovhsp_min=75.3:scovhsp_std=3.959797974644672:scovhsp_sum=156.2:send_avg=139.0:send_max=144.0:send_min=134.0:send_std=7.0710678118654755:send_sum=278.0:sstart_avg=1.0:sstart_max=1.0:sstart_min=1.0:sstart_std=0.0:sstart_sum=2.0],(7ed94870-4975-4024-b08a-177a230bdbba_1@MCPsignal.309.458:0.00492348[&&NHX:Sample=rhizpot3:Type=capture:besthit=90.3:bitscore=213.0:capture_class=c__Alphaproteobacteria:capture_domain=d__Bacteria:capture_family=f__JAFLCR01:capture_genus=g__JAFLCR01:capture_order=o__Rickettsiales:capture_phylum=p__Proteobacteria:capture_species=s__JAFLCR01 sp017302755:evalue=4.53e-71:gapopen=0.0:heptad=MCP-38H:length=144.0:mismatch=14.0:qcovhsp=96.6:qend=148.0:qstart=5.0:ref_name=RS_GCF_004570385.1_protein.faa_NZ_SPQL01000016.1_34@PF00015_full_PFAM.352.530:scovhsp=80.9:send=144.0:sstart=1.0],(d8df3d0b-be07-5769-9eec-22db33b396fd_1@MCPsignal.235.375:0.010678[&&NHX:Sample=rhizpot1:Type=capture:besthit=91.2:bitscore=202.0:capture_class=c__Alphaproteobacteria:capture_domain=d__Bacteria:capture_family=f__Xanthobacteraceae:capture_genus=g__Rhodopseudomonas:capture_order=o__Rhizobiales:capture_phylum=p__Proteobacteria:capture_species=s__Rhodopseudomonas palustris_H:evalue=5.78e-67:gapopen=1.0:heptad=MCP-38H:length=137.0:mismatch=11.0:qcovhsp=97.1:qend=140.0:qstart=5.0:ref_name=RS_GCF_004570385.1_protein.faa_NZ_SPQL01000016.1_34@PF00015_full_PFAM.352.530:scovhsp=77.0:send=137.0:sstart=1.0],(bcb087b2-9145-4bd0-a09a-5dfb3fb58479_3@MCPsignal.391.520:0.00578762[&&NHX:Sample=rhizpot3:Type=capture:besthit=91.2:bitscore=190.0:capture_class=c__Actinomycetia:capture_domain=d__Bacteria:capture_family=f__Geodermatophilaceae:capture_genus=g__Blastococcus:capture_order=o__Mycobacteriales:capture_phylum=p__Actinobacteriota:capture_species=s__Blastococcus saxobsidens:evalue=1.94e-62:gapopen=0.0:heptad=MCP-38H:length=125.0:mismatch=11.0:qcovhsp=96.9:qend=129.0:qstart=5.0:ref_name=RS_GCF_004570385.1_protein.faa_NZ_SPQL01000016.1_34@PF00015_full_PFAM.352.530:scovhsp=70.2:send=125.0:sstart=1.0],8f280988-fafb-5714-b2cf-a5c8acb6ffaf_6@MCPsignal.275.434:0.0149687[&&NHX:Sample=rhizpot3:Type=capture:besthit=91.6:bitscore=236.0:capture_class=c__Alphaproteobacteria:capture_domain=d__Bacteria:capture_family=f__Magnetospirillaceae:capture_genus=g__Phaeospirillum:capture_order=o__Rhodospirillales:capture_phylum=p__Proteobacteria:capture_species=s__Phaeospirillum kuznetsovii:evalue=3.5e-80:gapopen=0.0:heptad=MCP-38H:length=155.0:mismatch=13.0:qcovhsp=97.5:qend=159.0:qstart=5.0:ref_name=RS_GCF_004570385.1_protein.faa_NZ_SPQL01000016.1_34@PF00015_full_PFAM.352.530:scovhsp=87.1:send=155.0:sstart=1.0])0.614:0.00427488[&&NHX:Sample_counter=rhizpot3--2:Type_counter=capture--2:besthit_avg=91.4:besthit_max=91.6:besthit_min=91.2:besthit_std=0.282842712474613:besthit_sum=182.8:bitscore_avg=213.0:bitscore_max=236.0:bitscore_min=190.0:bitscore_std=32.526911934581186:bitscore_sum=426.0:capture_class_counter=c__Actinomycetia--1||c__Alphaproteobacteria--1:capture_domain_counter=d__Bacteria--2:capture_family_counter=f__Geodermatophilaceae--1||f__Magnetospirillaceae--1:capture_genus_counter=g__Blastococcus--1||g__Phaeospirillum--1:capture_order_counter=o__Mycobacteriales--1||o__Rhodospirillales--1:capture_phylum_counter=p__Actinobacteriota--1||p__Proteobacteria--1:capture_species_counter=s__Blastococcus saxobsidens--1||s__Phaeospirillum kuznetsovii--1:evalue_avg=9.7e-63:evalue_max=1.94e-62:evalue_min=3.5e-80:evalue_std=1.3717871555019021e-62:evalue_sum=1.94e-62:gapopen_avg=0.0:gapopen_max=0.0:gapopen_min=0.0:gapopen_std=0.0:gapopen_sum=0.0:gtdb_class_counter=:gtdb_domain_counter=:gtdb_family_counter=:gtdb_genus_counter=:gtdb_order_counter=:gtdb_phylum_counter=:gtdb_species_counter=:heptad_counter=MCP-38H--2:lbd_counter=:length_avg=140.0:length_max=155.0:length_min=125.0:length_std=21.213203435596427:length_sum=280.0:mismatch_avg=12.0:mismatch_max=13.0:mismatch_min=11.0:mismatch_std=1.4142135623730951:mismatch_sum=24.0:name=N908411:qcovhsp_avg=97.2:qcovhsp_max=97.5:qcovhsp_min=96.9:qcovhsp_std=0.42426406871192446:qcovhsp_sum=194.4:qend_avg=144.0:qend_max=159.0:qend_min=129.0:qend_std=21.213203435596427:qend_sum=288.0:qstart_avg=5.0:qstart_max=5.0:qstart_min=5.0:qstart_std=0.0:qstart_sum=10.0:ref_name_counter=RS_GCF_004570385.1_protein.faa_NZ_SPQL01000016.1_34@PF00015_full_PFAM.352.530--2:scovhsp_avg=78.65:scovhsp_max=87.1:scovhsp_min=70.2:scovhsp_std=11.950104602052646:scovhsp_sum=157.3:send_avg=140.0:send_max=155.0:send_min=125.0:send_std=21.213203435596427:send_sum=280.0:sstart_avg=1.0:sstart_max=1.0:sstart_min=1.0:sstart_std=0.0:sstart_sum=2.0])0:1.5296e-05[&&NHX:Sample_counter=rhizpot1--1||rhizpot3--2:Type_counter=capture--3:besthit_avg=91.33333333333333:besthit_max=91.6:besthit_min=91.2:besthit_std=0.23094010767584539:besthit_sum=274.0:bitscore_avg=209.33333333333334:bitscore_max=236.0:bitscore_min=190.0:bitscore_std=23.86070689089771:bitscore_sum=628.0:capture_class_counter=c__Actinomycetia--1||c__Alphaproteobacteria--2:capture_domain_counter=d__Bacteria--3:capture_family_counter=f__Geodermatophilaceae--1||f__Magnetospirillaceae--1||f__Xanthobacteraceae--1:capture_genus_counter=g__Blastococcus--1||g__Phaeospirillum--1||g__Rhodopseudomonas--1:capture_order_counter=o__Mycobacteriales--1||o__Rhizobiales--1||o__Rhodospirillales--1:capture_phylum_counter=p__Actinobacteriota--1||p__Proteobacteria--2:capture_species_counter=s__Blastococcus saxobsidens--1||s__Phaeospirillum kuznetsovii--1||s__Rhodopseudomonas palustris_H--1:evalue_avg=6.466859333333334e-63:evalue_max=1.94e-62:evalue_min=3.5e-80:evalue_std=1.1200428371779418e-62:evalue_sum=1.9400578000000001e-62:gapopen_avg=0.3333333333333333:gapopen_max=1.0:gapopen_min=0.0:gapopen_std=0.5773502691896258:gapopen_sum=1.0:gtdb_class_counter=:gtdb_domain_counter=:gtdb_family_counter=:gtdb_genus_counter=:gtdb_order_counter=:gtdb_phylum_counter=:gtdb_species_counter=:heptad_counter=MCP-38H--3:lbd_counter=:length_avg=139.0:length_max=155.0:length_min=125.0:length_std=15.0996688705415:length_sum=417.0:mismatch_avg=11.666666666666666:mismatch_max=13.0:mismatch_min=11.0:mismatch_std=1.1547005383792517:mismatch_sum=35.0:name=N908412:qcovhsp_avg=97.16666666666667:qcovhsp_max=97.5:qcovhsp_min=96.9:qcovhsp_std=0.3055050463303875:qcovhsp_sum=291.5:qend_avg=142.66666666666666:qend_max=159.0:qend_min=129.0:qend_std=15.176736583776282:qend_sum=428.0:qstart_avg=5.0:qstart_max=5.0:qstart_min=5.0:qstart_std=0.0:qstart_sum=15.0:ref_name_counter=RS_GCF_004570385.1_protein.faa_NZ_SPQL01000016.1_34@PF00015_full_PFAM.352.530--3:scovhsp_avg=78.10000000000001:scovhsp_max=87.1:scovhsp_min=70.2:scovhsp_std=8.503528679318952:scovhsp_sum=234.3:send_avg=139.0:send_max=155.0:send_min=125.0:send_std=15.0996688705415:send_sum=417.0:sstart_avg=1.0:sstart_max=1.0:sstart_min=1.0:sstart_std=0.0:sstart_sum=3.0])0.921:0.00915259[&&NHX:Sample_counter=rhizpot1--1||rhizpot3--3:Type_counter=capture--4:besthit_avg=91.075:besthit_max=91.6:besthit_min=90.3:besthit_std=0.55:besthit_sum=364.3:bitscore_avg=210.25:bitscore_max=236.0:bitscore_min=190.0:bitscore_std=19.56825660774783:bitscore_sum=841.0:capture_class_counter=c__Actinomycetia--1||c__Alphaproteobacteria--3:capture_domain_counter=d__Bacteria--4:capture_family_counter=f__Geodermatophilaceae--1||f__JAFLCR01--1||f__Magnetospirillaceae--1||f__Xanthobacteraceae--1:capture_genus_counter=g__Blastococcus--1||g__JAFLCR01--1||g__Phaeospirillum--1||g__Rhodopseudomonas--1:capture_order_counter=o__Mycobacteriales--1||o__Rhizobiales--1||o__Rhodospirillales--1||o__Rickettsiales--1:capture_phylum_counter=p__Actinobacteriota--1||p__Proteobacteria--3:capture_species_counter=s__Blastococcus saxobsidens--1||s__JAFLCR01 sp017302755--1||s__Phaeospirillum kuznetsovii--1||s__Rhodopseudomonas palustris_H--1:evalue_avg=4.850144511325e-63:evalue_max=1.94e-62:evalue_min=3.5e-80:evalue_std=9.699903662943255e-63:evalue_sum=1.94005780453e-62:gapopen_avg=0.25:gapopen_max=1.0:gapopen_min=0.0:gapopen_std=0.5:gapopen_sum=1.0:gtdb_class_counter=:gtdb_domain_counter=:gtdb_family_counter=:gtdb_genus_counter=:gtdb_order_counter=:gtdb_phylum_counter=:gtdb_species_counter=:heptad_counter=MCP-38H--4:lbd_counter=:length_avg=140.25:length_max=155.0:length_min=125.0:length_std=12.579745625409124:length_sum=561.0:mismatch_avg=12.25:mismatch_max=14.0:mismatch_min=11.0:mismatch_std=1.5:mismatch_sum=49.0:name=N908413:qcovhsp_avg=97.025:qcovhsp_max=97.5:qcovhsp_min=96.6:qcovhsp_std=0.3774917217635386:qcovhsp_sum=388.1:qend_avg=144.0:qend_max=159.0:qend_min=129.0:qend_std=12.675435561221029:qend_sum=576.0:qstart_avg=5.0:qstart_max=5.0:qstart_min=5.0:qstart_std=0.0:qstart_sum=20.0:ref_name_counter=RS_GCF_004570385.1_protein.faa_NZ_SPQL01000016.1_34@PF00015_full_PFAM.352.530--4:scovhsp_avg=78.8:scovhsp_max=87.1:scovhsp_min=70.2:scovhsp_std=7.0828431202919235:scovhsp_sum=315.2:send_avg=140.25:send_max=155.0:send_min=125.0:send_std=12.579745625409124:send_sum=561.0:sstart_avg=1.0:sstart_max=1.0:sstart_min=1.0:sstart_std=0.0:sstart_sum=4.0])0:5e-09[&&NHX:Sample_counter=rhizpot1--2||rhizpot3--4:Type_counter=capture--6:besthit_avg=93.69999999999999:besthit_max=99.3:besthit_min=90.3:besthit_std=4.094874845462311:besthit_sum=562.1999999999999:bitscore_avg=213.66666666666666:bitscore_max=236.0:bitscore_min=190.0:bitscore_std=16.57307052620807:bitscore_sum=1282.0:capture_class_counter=c__Actinomycetia--1||c__Alphaproteobacteria--4||c__Gammaproteobacteria--1:capture_domain_counter=d__Bacteria--6:capture_family_counter=f__Aeromonadaceae--1||f__Azospirillaceae--1||f__Geodermatophilaceae--1||f__JAFLCR01--1||f__Magnetospirillaceae--1||f__Xanthobacteraceae--1:capture_genus_counter=g__Aeromonas--1||g__Blastococcus--1||g__JAFLCR01--1||g__Nitrospirillum--1||g__Phaeospirillum--1||g__Rhodopseudomonas--1:capture_order_counter=o__Azospirillales--1||o__Enterobacterales--1||o__Mycobacteriales--1||o__Rhizobiales--1||o__Rhodospirillales--1||o__Rickettsiales--1:capture_phylum_counter=p__Actinobacteriota--1||p__Proteobacteria--5:capture_species_counter=s__Aeromonas fluvialis--1||s__Blastococcus saxobsidens--1||s__JAFLCR01 sp017302755--1||s__Nitrospirillum amazonense_A--1||s__Phaeospirillum kuznetsovii--1||s__Rhodopseudomonas palustris_H--1:evalue_avg=3.233429675061685e-63:evalue_max=1.94e-62:evalue_min=3.5e-80:evalue_std=7.919969640758314e-63:evalue_sum=1.940057805037011e-62:gapopen_avg=0.16666666666666666:gapopen_max=1.0:gapopen_min=0.0:gapopen_std=0.408248290463863:gapopen_sum=1.0:gtdb_class_counter=:gtdb_domain_counter=:gtdb_family_counter=:gtdb_genus_counter=:gtdb_order_counter=:gtdb_phylum_counter=:gtdb_species_counter=:heptad_counter=MCP-38H--6:lbd_counter=:length_avg=139.83333333333334:length_max=155.0:length_min=125.0:length_std=10.264826674945205:length_sum=839.0:mismatch_avg=8.666666666666666:mismatch_max=14.0:mismatch_min=1.0:mismatch_std=5.680375574437544:mismatch_sum=52.0:name=N908414:qcovhsp_avg=96.86666666666667:qcovhsp_max=97.5:qcovhsp_min=96.0:qcovhsp_std=0.5163977794943219:qcovhsp_sum=581.2:qend_avg=143.66666666666666:qend_max=159.0:qend_min=129.0:qend_std=10.327955589886445:qend_sum=862.0:qstart_avg=5.0:qstart_max=5.0:qstart_min=5.0:qstart_std=0.0:qstart_sum=30.0:ref_name_counter=RS_GCF_004570385.1_protein.faa_NZ_SPQL01000016.1_34@PF00015_full_PFAM.352.530--6:scovhsp_avg=78.56666666666666:scovhsp_max=87.1:scovhsp_min=70.2:scovhsp_std=5.776388721914987:scovhsp_sum=471.4:send_avg=139.83333333333334:send_max=155.0:send_min=125.0:send_std=10.264826674945205:send_sum=839.0:sstart_avg=1.0:sstart_max=1.0:sstart_min=1.0:sstart_std=0.0:sstart_sum=6.0],((((f57a9c39-a166-4a7f-bf7b-65fd31fb1a6e_2@MCPsignal.123.277:0.0238865[&&NHX:Sample=rhizpot3:Type=capture:capture_class=c__Alphaproteobacteria:capture_domain=d__Bacteria:capture_family=f__Azospirillaceae:capture_genus=g__Nitrospirillum:capture_order=o__Azospirillales:capture_phylum=p__Proteobacteria:capture_species=s__Nitrospirillum amazonense_A:heptad=MCP-38H],89b89f49-0afd-4a2a-a1be-721b2f94e0d3_5@MCPsignal.227.381:6e-09[&&NHX:Sample=rhizpot3:Type=capture:capture_class=c__Alphaproteobacteria:capture_domain=d__Bacteria:capture_family=f__Acetobacteraceae:capture_genus=g__Rhodovastum:capture_order=o__Acetobacterales:capture_phylum=p__Proteobacteria:capture_species=s__Rhodovastum atsumiense:heptad=MCP-38H])0.933:0.0268537[&&NHX:Sample_counter=rhizpot3--2:Type_counter=capture--2:capture_class_counter=c__Alphaproteobacteria--2:capture_domain_counter=d__Bacteria--2:capture_family_counter=f__Acetobacteraceae--1||f__Azospirillaceae--1:capture_genus_counter=g__Nitrospirillum--1||g__Rhodovastum--1:capture_order_counter=o__Acetobacterales--1||o__Azospirillales--1:capture_phylum_counter=p__Proteobacteria--2:capture_species_counter=s__Nitrospirillum amazonense_A--1||s__Rhodovastum atsumiense--1:gtdb_class_counter=:gtdb_domain_counter=:gtdb_family_counter=:gtdb_genus_counter=:gtdb_order_counter=:gtdb_phylum_counter=:gtdb_species_counter=:heptad_counter=MCP-38H--2:lbd_counter=:name=N908417:ref_name_counter=],(109ee1ab-587a-41c8-97ef-b64f1fac6f00_3@MCPsignal.304.440:0.0164221[&&NHX:Sample=rhizpot1:Type=capture:besthit=96.9:bitscore=206.0:capture_class=c__Gammaproteobacteria:capture_domain=d__Bacteria:capture_family=f__S140-43:capture_genus=g__S140-43:capture_order=o__S140-43:capture_phylum=p__Proteobacteria:capture_species=s__S140-43 sp015491615:evalue=1.11e-68:gapopen=0.0:heptad=MCP-38H:length=131.0:mismatch=4.0:qcovhsp=96.3:qend=134.0:qstart=4.0:ref_name=RS_GCF_003319105.1_protein.faa_NZ_QOHH01000008.1_28@PF00015_full_PFAM.343.523:scovhsp=72.8:send=131.0:sstart=1.0],(936a353b-de5b-4aea-a469-35a5b4830eeb_6@MCPsignal.371.516:5e-09[&&NHX:Sample=rhizpot1:Type=capture:besthit=88.7:bitscore=205.0:capture_class=c__Clostridia:capture_domain=d__Bacteria:capture_family=f__Oscillospiraceae:capture_genus=g__ER4:capture_order=o__Oscillospirales:capture_phylum=p__Firmicutes_A:capture_species=s__ER4 sp015068395:evalue=3.01e-68:gapopen=0.0:heptad=MCP-38H:length=141.0:mismatch=16.0:qcovhsp=97.2:qend=145.0:qstart=5.0:ref_name=RS_GCF_004570385.1_protein.faa_NZ_SPQL01000016.1_34@PF00015_full_PFAM.352.530:scovhsp=79.2:send=141.0:sstart=1.0],(1a5aadd4-e127-44b9-a5d4-78c7dc4f02b2_2@MCPsignal.474.618:0.0154127[&&NHX:Sample=rhizpot1:Type=capture:besthit=84.7:bitscore=192.0:capture_class=c__Actinomycetia:capture_domain=d__Bacteria:capture_family=f__Geodermatophilaceae:capture_genus=g__Blastococcus:capture_order=o__Mycobacteriales:capture_phylum=p__Actinobacteriota:capture_species=s__Blastococcus saxobsidens:evalue=4.29e-63:gapopen=0.0:heptad=MCP-38H:length=137.0:mismatch=21.0:qcovhsp=95.1:qend=141.0:qstart=5.0:ref_name=RS_GCF_004570385.1_protein.faa_NZ_SPQL01000016.1_34@PF00015_full_PFAM.352.530:scovhsp=77.0:send=137.0:sstart=1.0],d39833e8-aa13-4d21-8839-a313af7007f6_5@MCPsignal.1.684.845:0.0237319[&&NHX:Sample=rhizpot1:Type=capture:capture_class=c__Actinomycetia:capture_domain=d__Bacteria:capture_family=f__Geodermatophilaceae:capture_genus=g__Blastococcus:capture_order=o__Mycobacteriales:capture_phylum=p__Actinobacteriota:capture_species=s__Blastococcus saxobsidens:heptad=MCP-38H])0:5e-09[&&NHX:Sample_counter=rhizpot1--2:Type_counter=capture--2:besthit_avg=84.7:besthit_max=84.7:besthit_min=84.7:besthit_std=0:besthit_sum=84.7:bitscore_avg=192.0:bitscore_max=192.0:bitscore_min=192.0:bitscore_std=0:bitscore_sum=192.0:capture_class_counter=c__Actinomycetia--2:capture_domain_counter=d__Bacteria--2:capture_family_counter=f__Geodermatophilaceae--2:capture_genus_counter=g__Blastococcus--2:capture_order_counter=o__Mycobacteriales--2:capture_phylum_counter=p__Actinobacteriota--2:capture_species_counter=s__Blastococcus saxobsidens--2:evalue_avg=4.29e-63:evalue_max=4.29e-63:evalue_min=4.29e-63:evalue_std=0:evalue_sum=4.29e-63:gapopen_avg=0.0:gapopen_max=0.0:gapopen_min=0.0:gapopen_std=0:gapopen_sum=0.0:gtdb_class_counter=:gtdb_domain_counter=:gtdb_family_counter=:gtdb_genus_counter=:gtdb_order_counter=:gtdb_phylum_counter=:gtdb_species_counter=:heptad_counter=MCP-38H--2:lbd_counter=:length_avg=137.0:length_max=137.0:length_min=137.0:length_std=0:length_sum=137.0:mismatch_avg=21.0:mismatch_max=21.0:mismatch_min=21.0:mismatch_std=0:mismatch_sum=21.0:name=N908422:qcovhsp_avg=95.1:qcovhsp_max=95.1:qcovhsp_min=95.1:qcovhsp_std=0:qcovhsp_sum=95.1:qend_avg=141.0:qend_max=141.0:qend_min=141.0:qend_std=0:qend_sum=141.0:qstart_avg=5.0:qstart_max=5.0:qstart_min=5.0:qstart_std=0:qstart_sum=5.0:ref_name_counter=RS_GCF_004570385.1_protein.faa_NZ_SPQL01000016.1_34@PF00015_full_PFAM.352.530--1:scovhsp_avg=77.0:scovhsp_max=77.0:scovhsp_min=77.0:scovhsp_std=0:scovhsp_sum=77.0:send_avg=137.0:send_max=137.0:send_min=137.0:send_std=0:send_sum=137.0:sstart_avg=1.0:sstart_max=1.0:sstart_min=1.0:sstart_std=0:sstart_sum=1.0])0:5e-09[&&NHX:Sample_counter=rhizpot1--3:Type_counter=capture--3:besthit_avg=86.7:besthit_max=88.7:besthit_min=84.7:besthit_std=2.8284271247461903:besthit_sum=173.4:bitscore_avg=198.5:bitscore_max=205.0:bitscore_min=192.0:bitscore_std=9.192388155425117:bitscore_sum=397.0:capture_class_counter=c__Actinomycetia--2||c__Clostridia--1:capture_domain_counter=d__Bacteria--3:capture_family_counter=f__Geodermatophilaceae--2||f__Oscillospiraceae--1:capture_genus_counter=g__Blastococcus--2||g__ER4--1:capture_order_counter=o__Mycobacteriales--2||o__Oscillospirales--1:capture_phylum_counter=p__Actinobacteriota--2||p__Firmicutes_A--1:capture_species_counter=s__Blastococcus saxobsidens--2||s__ER4 sp015068395--1:evalue_avg=2.1450150500000002e-63:evalue_max=4.29e-63:evalue_min=3.01e-68:evalue_std=3.0334668073761753e-63:evalue_sum=4.2900301000000004e-63:gapopen_avg=0.0:gapopen_max=0.0:gapopen_min=0.0:gapopen_std=0.0:gapopen_sum=0.0:gtdb_class_counter=:gtdb_domain_counter=:gtdb_family_counter=:gtdb_genus_counter=:gtdb_order_counter=:gtdb_phylum_counter=:gtdb_species_counter=:heptad_counter=MCP-38H--3:lbd_counter=:length_avg=139.0:length_max=141.0:length_min=137.0:length_std=2.8284271247461903:length_sum=278.0:mismatch_avg=18.5:mismatch_max=21.0:mismatch_min=16.0:mismatch_std=3.5355339059327378:mismatch_sum=37.0:name=N908423:qcovhsp_avg=96.15:qcovhsp_max=97.2:qcovhsp_min=95.1:qcovhsp_std=1.4849242404917558:qcovhsp_sum=192.3:qend_avg=143.0:qend_max=145.0:qend_min=141.0:qend_std=2.8284271247461903:qend_sum=286.0:qstart_avg=5.0:qstart_max=5.0:qstart_min=5.0:qstart_std=0.0:qstart_sum=10.0:ref_name_counter=RS_GCF_004570385.1_protein.faa_NZ_SPQL01000016.1_34@PF00015_full_PFAM.352.530--2:scovhsp_avg=78.1:scovhsp_max=79.2:scovhsp_min=77.0:scovhsp_std=1.5556349186104066:scovhsp_sum=156.2:send_avg=139.0:send_max=141.0:send_min=137.0:send_std=2.8284271247461903:send_sum=278.0:sstart_avg=1.0:sstart_max=1.0:sstart_min=1.0:sstart_std=0.0:sstart_sum=2.0])0.944:0.0358542[&&NHX:Sample_counter=rhizpot1--4:Type_counter=capture--4:besthit_avg=90.10000000000001:besthit_max=96.9:besthit_min=84.7:besthit_std=6.219324722186487:besthit_sum=270.3:bitscore_avg=201.0:bitscore_max=206.0:bitscore_min=192.0:bitscore_std=7.810249675906654:bitscore_sum=603.0:capture_class_counter=c__Actinomycetia--2||c__Clostridia--1||c__Gammaproteobacteria--1:capture_domain_counter=d__Bacteria--4:capture_family_counter=f__Geodermatophilaceae--2||f__Oscillospiraceae--1||f__S140-43--1:capture_genus_counter=g__Blastococcus--2||g__ER4--1||g__S140-43--1:capture_order_counter=o__Mycobacteriales--2||o__Oscillospirales--1||o__S140-43--1:capture_phylum_counter=p__Actinobacteriota--2||p__Firmicutes_A--1||p__Proteobacteria--1:capture_species_counter=s__Blastococcus saxobsidens--2||s__ER4 sp015068395--1||s__S140-43 sp015491615--1:evalue_avg=1.4300137333333334e-63:evalue_max=4.29e-63:evalue_min=1.11e-68:evalue_std=2.476820761426168e-63:evalue_sum=4.2900412e-63:gapopen_avg=0.0:gapopen_max=0.0:gapopen_min=0.0:gapopen_std=0.0:gapopen_sum=0.0:gtdb_class_counter=:gtdb_domain_counter=:gtdb_family_counter=:gtdb_genus_counter=:gtdb_order_counter=:gtdb_phylum_counter=:gtdb_species_counter=:heptad_counter=MCP-38H--4:lbd_counter=:length_avg=136.33333333333334:length_max=141.0:length_min=131.0:length_std=5.033222956847166:length_sum=409.0:mismatch_avg=13.666666666666666:mismatch_max=21.0:mismatch_min=4.0:mismatch_std=8.736894948054104:mismatch_sum=41.0:name=N908424:qcovhsp_avg=96.2:qcovhsp_max=97.2:qcovhsp_min=95.1:qcovhsp_std=1.053565375285278:qcovhsp_sum=288.6:qend_avg=140.0:qend_max=145.0:qend_min=134.0:qend_std=5.5677643628300215:qend_sum=420.0:qstart_avg=4.666666666666667:qstart_max=5.0:qstart_min=4.0:qstart_std=0.5773502691896258:qstart_sum=14.0:ref_name_counter=RS_GCF_003319105.1_protein.faa_NZ_QOHH01000008.1_28@PF00015_full_PFAM.343.523--1||RS_GCF_004570385.1_protein.faa_NZ_SPQL01000016.1_34@PF00015_full_PFAM.352.530--2:scovhsp_avg=76.33333333333333:scovhsp_max=79.2:scovhsp_min=72.8:scovhsp_std=3.251666239535256:scovhsp_sum=229.0:send_avg=136.33333333333334:send_max=141.0:send_min=131.0:send_std=5.033222956847166:send_sum=409.0:sstart_avg=1.0:sstart_max=1.0:sstart_min=1.0:sstart_std=0.0:sstart_sum=3.0])0.872:0.0253353[&&NHX:Sample_counter=rhizpot1--4||rhizpot3--2:Type_counter=capture--6:besthit_avg=90.10000000000001:besthit_max=96.9:besthit_min=84.7:besthit_std=6.219324722186487:besthit_sum=270.3:bitscore_avg=201.0:bitscore_max=206.0:bitscore_min=192.0:bitscore_std=7.810249675906654:bitscore_sum=603.0:capture_class_counter=c__Actinomycetia--2||c__Alphaproteobacteria--2||c__Clostridia--1||c__Gammaproteobacteria--1:capture_domain_counter=d__Bacteria--6:capture_family_counter=f__Acetobacteraceae--1||f__Azospirillaceae--1||f__Geodermatophilaceae--2||f__Oscillospiraceae--1||f__S140-43--1:capture_genus_counter=g__Blastococcus--2||g__ER4--1||g__Nitrospirillum--1||g__Rhodovastum--1||g__S140-43--1:capture_order_counter=o__Acetobacterales--1||o__Azospirillales--1||o__Mycobacteriales--2||o__Oscillospirales--1||o__S140-43--1:capture_phylum_counter=p__Actinobacteriota--2||p__Firmicutes_A--1||p__Proteobacteria--3:capture_species_counter=s__Blastococcus saxobsidens--2||s__ER4 sp015068395--1||s__Nitrospirillum amazonense_A--1||s__Rhodovastum atsumiense--1||s__S140-43 sp015491615--1:evalue_avg=1.4300137333333334e-63:evalue_max=4.29e-63:evalue_min=1.11e-68:evalue_std=2.476820761426168e-63:evalue_sum=4.2900412e-63:gapopen_avg=0.0:gapopen_max=0.0:gapopen_min=0.0:gapopen_std=0.0:gapopen_sum=0.0:gtdb_class_counter=:gtdb_domain_counter=:gtdb_family_counter=:gtdb_genus_counter=:gtdb_order_counter=:gtdb_phylum_counter=:gtdb_species_counter=:heptad_counter=MCP-38H--6:lbd_counter=:length_avg=136.33333333333334:length_max=141.0:length_min=131.0:length_std=5.033222956847166:length_sum=409.0:mismatch_avg=13.666666666666666:mismatch_max=21.0:mismatch_min=4.0:mismatch_std=8.736894948054104:mismatch_sum=41.0:name=N908425:qcovhsp_avg=96.2:qcovhsp_max=97.2:qcovhsp_min=95.1:qcovhsp_std=1.053565375285278:qcovhsp_sum=288.6:qend_avg=140.0:qend_max=145.0:qend_min=134.0:qend_std=5.5677643628300215:qend_sum=420.0:qstart_avg=4.666666666666667:qstart_max=5.0:qstart_min=4.0:qstart_std=0.5773502691896258:qstart_sum=14.0:ref_name_counter=RS_GCF_003319105.1_protein.faa_NZ_QOHH01000008.1_28@PF00015_full_PFAM.343.523--1||RS_GCF_004570385.1_protein.faa_NZ_SPQL01000016.1_34@PF00015_full_PFAM.352.530--2:scovhsp_avg=76.33333333333333:scovhsp_max=79.2:scovhsp_min=72.8:scovhsp_std=3.251666239535256:scovhsp_sum=229.0:send_avg=136.33333333333334:send_max=141.0:send_min=131.0:send_std=5.033222956847166:send_sum=409.0:sstart_avg=1.0:sstart_max=1.0:sstart_min=1.0:sstart_std=0.0:sstart_sum=3.0],(((6a67f42e-ee13-4002-b65a-ec52b667f073_1@MCPsignal.137.284:0.00487829[&&NHX:Sample=rhizpot3:Type=capture:besthit=85.9:bitscore=194.0:capture_class=c__Gammaproteobacteria:capture_domain=d__Bacteria:capture_family=f__Aeromonadaceae:capture_genus=g__Aeromonas:capture_order=o__Enterobacterales:capture_phylum=p__Proteobacteria:capture_species=s__Aeromonas veronii:evalue=5.91e-64:gapopen=0.0:heptad=MCP-38H:length=142.0:mismatch=20.0:qcovhsp=96.6:qend=146.0:qstart=5.0:ref_name=RS_GCF_004570385.1_protein.faa_NZ_SPQL01000016.1_34@PF00015_full_PFAM.352.530:scovhsp=79.8:send=142.0:sstart=1.0],19b4a962-fdcc-4896-916f-7f81b1cec66e_5@MCPsignal.573.717:0.00499142[&&NHX:Sample=rhizpot1:Type=capture:besthit=98.6:bitscore=220.0:capture_class=c__Actinomycetia:capture_domain=d__Bacteria:capture_family=f__Cellulomonadaceae:capture_genus=g__Cellulomonas:capture_order=o__Actinomycetales:capture_phylum=p__Actinobacteriota:capture_species=s__Cellulomonas persica:evalue=4.77e-74:gapopen=0.0:heptad=MCP-38H:length=140.0:mismatch=2.0:qcovhsp=97.2:qend=144.0:qstart=5.0:ref_name=RS_GCF_004570385.1_protein.faa_NZ_SPQL01000016.1_34@PF00015_full_PFAM.352.530:scovhsp=78.7:send=140.0:sstart=1.0])0:5e-09[&&NHX:Sample_counter=rhizpot1--1||rhizpot3--1:Type_counter=capture--2:besthit_avg=92.25:besthit_max=98.6:besthit_min=85.9:besthit_std=8.980256121069145:besthit_sum=184.5:bitscore_avg=207.0:bitscore_max=220.0:bitscore_min=194.0:bitscore_std=18.384776310850235:bitscore_sum=414.0:capture_class_counter=c__Actinomycetia--1||c__Gammaproteobacteria--1:capture_domain_counter=d__Bacteria--2:capture_family_counter=f__Aeromonadaceae--1||f__Cellulomonadaceae--1:capture_genus_counter=g__Aeromonas--1||g__Cellulomonas--1:capture_order_counter=o__Actinomycetales--1||o__Enterobacterales--1:capture_phylum_counter=p__Actinobacteriota--1||p__Proteobacteria--1:capture_species_counter=s__Aeromonas veronii--1||s__Cellulomonas persica--1:evalue_avg=2.9550000002385e-64:evalue_max=5.91e-64:evalue_min=4.77e-74:evalue_std=4.179001076475206e-64:evalue_sum=5.910000000477e-64:gapopen_avg=0.0:gapopen_max=0.0:gapopen_min=0.0:gapopen_std=0.0:gapopen_sum=0.0:gtdb_class_counter=:gtdb_domain_counter=:gtdb_family_counter=:gtdb_genus_counter=:gtdb_order_counter=:gtdb_phylum_counter=:gtdb_species_counter=:heptad_counter=MCP-38H--2:lbd_counter=:length_avg=141.0:length_max=142.0:length_min=140.0:length_std=1.4142135623730951:length_sum=282.0:mismatch_avg=11.0:mismatch_max=20.0:mismatch_min=2.0:mismatch_std=12.727922061357855:mismatch_sum=22.0:name=N908428:qcovhsp_avg=96.9:qcovhsp_max=97.2:qcovhsp_min=96.6:qcovhsp_std=0.4242640687119345:qcovhsp_sum=193.8:qend_avg=145.0:qend_max=146.0:qend_min=144.0:qend_std=1.4142135623730951:qend_sum=290.0:qstart_avg=5.0:qstart_max=5.0:qstart_min=5.0:qstart_std=0.0:qstart_sum=10.0:ref_name_counter=RS_GCF_004570385.1_protein.faa_NZ_SPQL01000016.1_34@PF00015_full_PFAM.352.530--2:scovhsp_avg=79.25:scovhsp_max=79.8:scovhsp_min=78.7:scovhsp_std=0.7778174593051983:scovhsp_sum=158.5:send_avg=141.0:send_max=142.0:send_min=140.0:send_std=1.4142135623730951:send_sum=282.0:sstart_avg=1.0:sstart_max=1.0:sstart_min=1.0:sstart_std=0.0:sstart_sum=2.0],5ecb0dab-716f-437e-a90f-d248892e6f87_1@MCPsignal.926.1069:0.0206209[&&NHX:Sample=rhizpot1:Type=capture:besthit=97.8:bitscore=214.0:capture_class=c__Alphaproteobacteria:capture_domain=d__Bacteria:capture_family=f__Magnetospirillaceae:capture_genus=g__Magnetospirillum:capture_order=o__Rhodospirillales:capture_phylum=p__Proteobacteria:capture_species=s__Magnetospirillum sp006218045:evalue=8.79e-72:gapopen=0.0:heptad=MCP-38H:length=137.0:mismatch=3.0:qcovhsp=95.8:qend=141.0:qstart=5.0:ref_name=RS_GCF_004570385.1_protein.faa_NZ_SPQL01000016.1_34@PF00015_full_PFAM.352.530:scovhsp=77.0:send=137.0:sstart=1.0])0:5e-09[&&NHX:Sample_counter=rhizpot1--2||rhizpot3--1:Type_counter=capture--3:besthit_avg=94.09999999999998:besthit_max=98.6:besthit_min=85.9:besthit_std=7.112664760833306:besthit_sum=282.29999999999995:bitscore_avg=209.33333333333334:bitscore_max=220.0:bitscore_min=194.0:bitscore_std=13.613718571108091:bitscore_sum=628.0:capture_class_counter=c__Actinomycetia--1||c__Alphaproteobacteria--1||c__Gammaproteobacteria--1:capture_domain_counter=d__Bacteria--3:capture_family_counter=f__Aeromonadaceae--1||f__Cellulomonadaceae--1||f__Magnetospirillaceae--1:capture_genus_counter=g__Aeromonas--1||g__Cellulomonas--1||g__Magnetospirillum--1:capture_order_counter=o__Actinomycetales--1||o__Enterobacterales--1||o__Rhodospirillales--1:capture_phylum_counter=p__Actinobacteriota--1||p__Proteobacteria--2:capture_species_counter=s__Aeromonas veronii--1||s__Cellulomonas persica--1||s__Magnetospirillum sp006218045--1:evalue_avg=1.970000029459e-64:evalue_max=5.91e-64:evalue_min=4.77e-74:evalue_std=3.4121400653984464e-64:evalue_sum=5.9100000883770006e-64:gapopen_avg=0.0:gapopen_max=0.0:gapopen_min=0.0:gapopen_std=0.0:gapopen_sum=0.0:gtdb_class_counter=:gtdb_domain_counter=:gtdb_family_counter=:gtdb_genus_counter=:gtdb_order_counter=:gtdb_phylum_counter=:gtdb_species_counter=:heptad_counter=MCP-38H--3:lbd_counter=:length_avg=139.66666666666666:length_max=142.0:length_min=137.0:length_std=2.5166114784235836:length_sum=419.0:mismatch_avg=8.333333333333334:mismatch_max=20.0:mismatch_min=2.0:mismatch_std=10.115993936995679:mismatch_sum=25.0:name=N908430:qcovhsp_avg=96.53333333333335:qcovhsp_max=97.2:qcovhsp_min=95.8:qcovhsp_std=0.7023769168568519:qcovhsp_sum=289.6:qend_avg=143.66666666666666:qend_max=146.0:qend_min=141.0:qend_std=2.5166114784235836:qend_sum=431.0:qstart_avg=5.0:qstart_max=5.0:qstart_min=5.0:qstart_std=0.0:qstart_sum=15.0:ref_name_counter=RS_GCF_004570385.1_protein.faa_NZ_SPQL01000016.1_34@PF00015_full_PFAM.352.530--3:scovhsp_avg=78.5:scovhsp_max=79.8:scovhsp_min=77.0:scovhsp_std=1.4106735979665872:scovhsp_sum=235.5:send_avg=139.66666666666666:send_max=142.0:send_min=137.0:send_std=2.5166114784235836:send_sum=419.0:sstart_avg=1.0:sstart_max=1.0:sstart_min=1.0:sstart_std=0.0:sstart_sum=3.0],f71f7790-f891-4910-adae-c67e620a9203_4@MCPsignal.590.743:5e-09[&&NHX:Sample=rhizpot3:Type=capture:besthit=97.3:bitscore=231.0:capture_class=c__Alphaproteobacteria:capture_domain=d__Bacteria:capture_family=f__Thalassospiraceae:capture_genus=g__Thalassospira:capture_order=o__Rhodospirillales:capture_phylum=p__Proteobacteria:capture_species=s__Thalassospira povalilytica:evalue=1.85e-78:gapopen=0.0:heptad=MCP-38H:length=148.0:mismatch=4.0:qcovhsp=96.7:qend=151.0:qstart=4.0:ref_name=RS_GCF_004570385.1_protein.faa_NZ_SPQL01000016.1_34@PF00015_full_PFAM.352.530:scovhsp=83.1:send=148.0:sstart=1.0])0.851:0.0147634[&&NHX:Sample_counter=rhizpot1--2||rhizpot3--2:Type_counter=capture--4:besthit_avg=94.9:besthit_max=98.6:besthit_min=85.9:besthit_std=6.0238415207130585:besthit_sum=379.6:bitscore_avg=214.75:bitscore_max=231.0:bitscore_min=194.0:bitscore_std=15.521490478258416:bitscore_sum=859.0:capture_class_counter=c__Actinomycetia--1||c__Alphaproteobacteria--2||c__Gammaproteobacteria--1:capture_domain_counter=d__Bacteria--4:capture_family_counter=f__Aeromonadaceae--1||f__Cellulomonadaceae--1||f__Magnetospirillaceae--1||f__Thalassospiraceae--1:capture_genus_counter=g__Aeromonas--1||g__Cellulomonas--1||g__Magnetospirillum--1||g__Thalassospira--1:capture_order_counter=o__Actinomycetales--1||o__Enterobacterales--1||o__Rhodospirillales--2:capture_phylum_counter=p__Actinobacteriota--1||p__Proteobacteria--3:capture_species_counter=s__Aeromonas veronii--1||s__Cellulomonas persica--1||s__Magnetospirillum sp006218045--1||s__Thalassospira povalilytica--1:evalue_avg=1.4775000220942547e-64:evalue_max=5.91e-64:evalue_min=1.85e-78:evalue_std=2.9549999852704972e-64:evalue_sum=5.910000088377019e-64:gapopen_avg=0.0:gapopen_max=0.0:gapopen_min=0.0:gapopen_std=0.0:gapopen_sum=0.0:gtdb_class_counter=:gtdb_domain_counter=:gtdb_family_counter=:gtdb_genus_counter=:gtdb_order_counter=:gtdb_phylum_counter=:gtdb_species_counter=:heptad_counter=MCP-38H--4:lbd_counter=:length_avg=141.75:length_max=148.0:length_min=137.0:length_std=4.645786621588784:length_sum=567.0:mismatch_avg=7.25:mismatch_max=20.0:mismatch_min=2.0:mismatch_std=8.539125638299666:mismatch_sum=29.0:name=N908432:qcovhsp_avg=96.57499999999999:qcovhsp_max=97.2:qcovhsp_min=95.8:qcovhsp_std=0.5795112883571261:qcovhsp_sum=386.29999999999995:qend_avg=145.5:qend_max=151.0:qend_min=141.0:qend_std=4.203173404306164:qend_sum=582.0:qstart_avg=4.75:qstart_max=5.0:qstart_min=4.0:qstart_std=0.5:qstart_sum=19.0:ref_name_counter=RS_GCF_004570385.1_protein.faa_NZ_SPQL01000016.1_34@PF00015_full_PFAM.352.530--4:scovhsp_avg=79.65:scovhsp_max=83.1:scovhsp_min=77.0:scovhsp_std=2.57228821609606:scovhsp_sum=318.6:send_avg=141.75:send_max=148.0:send_min=137.0:send_std=4.645786621588784:send_sum=567.0:sstart_avg=1.0:sstart_max=1.0:sstart_min=1.0:sstart_std=0.0:sstart_sum=4.0])0.715:0.0065057[&&NHX:Sample_counter=rhizpot1--6||rhizpot3--4:Type_counter=capture--10:besthit_avg=92.84285714285716:besthit_max=98.6:besthit_min=84.7:besthit_std=6.133475671226207:besthit_sum=649.9000000000001:bitscore_avg=208.85714285714286:bitscore_max=231.0:bitscore_min=192.0:bitscore_std=13.957418235817247:bitscore_sum=1462.0:capture_class_counter=c__Actinomycetia--3||c__Alphaproteobacteria--4||c__Clostridia--1||c__Gammaproteobacteria--2:capture_domain_counter=d__Bacteria--10:capture_family_counter=f__Acetobacteraceae--1||f__Aeromonadaceae--1||f__Azospirillaceae--1||f__Cellulomonadaceae--1||f__Geodermatophilaceae--2||f__Magnetospirillaceae--1||f__Oscillospiraceae--1||f__S140-43--1||f__Thalassospiraceae--1:capture_genus_counter=g__Aeromonas--1||g__Blastococcus--2||g__Cellulomonas--1||g__ER4--1||g__Magnetospirillum--1||g__Nitrospirillum--1||g__Rhodovastum--1||g__S140-43--1||g__Thalassospira--1:capture_order_counter=o__Acetobacterales--1||o__Actinomycetales--1||o__Azospirillales--1||o__Enterobacterales--1||o__Mycobacteriales--2||o__Oscillospirales--1||o__Rhodospirillales--2||o__S140-43--1:capture_phylum_counter=p__Actinobacteriota--3||p__Firmicutes_A--1||p__Proteobacteria--6:capture_species_counter=s__Aeromonas veronii--1||s__Blastococcus saxobsidens--2||s__Cellulomonas persica--1||s__ER4 sp015068395--1||s__Magnetospirillum sp006218045--1||s__Nitrospirillum amazonense_A--1||s__Rhodovastum atsumiense--1||s__S140-43 sp015491615--1||s__Thalassospira povalilytica--1:evalue_avg=6.972916012625289e-64:evalue_max=4.29e-63:evalue_min=1.85e-78:evalue_std=1.5994724109681913e-63:evalue_sum=4.881041208837702e-63:gapopen_avg=0.0:gapopen_max=0.0:gapopen_min=0.0:gapopen_std=0.0:gapopen_sum=0.0:gtdb_class_counter=:gtdb_domain_counter=:gtdb_family_counter=:gtdb_genus_counter=:gtdb_order_counter=:gtdb_phylum_counter=:gtdb_species_counter=:heptad_counter=MCP-38H--10:lbd_counter=:length_avg=139.42857142857142:length_max=148.0:length_min=131.0:length_std=5.255382728122436:length_sum=976.0:mismatch_avg=10.0:mismatch_max=21.0:mismatch_min=2.0:mismatch_std=8.582928793055823:mismatch_sum=70.0:name=N908433:qcovhsp_avg=96.41428571428571:qcovhsp_max=97.2:qcovhsp_min=95.1:qcovhsp_std=0.7603257447273786:qcovhsp_sum=674.9:qend_avg=143.14285714285714:qend_max=151.0:qend_min=134.0:qend_std=5.273473599964619:qend_sum=1002.0:qstart_avg=4.714285714285714:qstart_max=5.0:qstart_min=4.0:qstart_std=0.48795003647426655:qstart_sum=33.0:ref_name_counter=RS_GCF_003319105.1_protein.faa_NZ_QOHH01000008.1_28@PF00015_full_PFAM.343.523--1||RS_GCF_004570385.1_protein.faa_NZ_SPQL01000016.1_34@PF00015_full_PFAM.352.530--6:scovhsp_avg=78.22857142857143:scovhsp_max=83.1:scovhsp_min=72.8:scovhsp_std=3.158435417372703:scovhsp_sum=547.6:send_avg=139.42857142857142:send_max=148.0:send_min=131.0:send_std=5.255382728122436:send_sum=976.0:sstart_avg=1.0:sstart_max=1.0:sstart_min=1.0:sstart_std=0.0:sstart_sum=7.0],((((((((2e48e0fc-fe96-4236-8b2b-d036a382f579_3@MCPsignal.77.240:5e-09[&&NHX:Sample=rhizpot3:Type=capture:besthit=93.0:bitscore=236.0:capture_class=c__Syntrophorhabdia:capture_domain=d__Bacteria:capture_family=f__Syntrophorhabdaceae:capture_genus=g__UBA5609:capture_order=o__Syntrophorhabdales:capture_phylum=p__Desulfobacterota_G:capture_species=s__UBA5609 sp017992765:evalue=4.39e-80:gapopen=0.0:heptad=MCP-38H:length=158.0:mismatch=11.0:qcovhsp=96.9:qend=163.0:qstart=6.0:ref_name=RS_GCF_004570385.1_protein.faa_NZ_SPQL01000016.1_33@PF00015_full_PFAM.358.538:scovhsp=87.8:send=158.0:sstart=1.0],(4a1078c8-897c-4143-b493-1e3e017571bd_6@MCPsignal.88.250:5e-09[&&NHX:Sample=rhizpot1:Type=capture:besthit=93.0:bitscore=235.0:capture_class=c__Gammaproteobacteria:capture_domain=d__Bacteria:capture_family=f__Pseudomonadaceae:capture_genus=g__Pseudomonas_E:capture_order=o__Pseudomonadales:capture_phylum=p__Proteobacteria:capture_species=s__Pseudomonas_E sp004519405:evalue=8.5e-80:gapopen=0.0:heptad=MCP-38H:length=158.0:mismatch=11.0:qcovhsp=97.5:qend=162.0:qstart=5.0:ref_name=RS_GCF_004570385.1_protein.faa_NZ_SPQL01000016.1_33@PF00015_full_PFAM.358.538:scovhsp=87.8:send=158.0:sstart=1.0],188bc8a6-9e60-4ef9-b91c-b9e2c0010cf0_5@MCPsignal.519.682:0.00444962[&&NHX:Sample=rhizpot1:Type=capture:besthit=96.8:bitscore=245.0:capture_class=c__Alphaproteobacteria:capture_domain=d__Bacteria:capture_family=f__Magnetospirillaceae:capture_genus=g__Magnetospirillum:capture_order=o__Rhodospirillales:capture_phylum=p__Proteobacteria:capture_species=s__Magnetospirillum sp006218045:evalue=1.38e-83:gapopen=0.0:heptad=MCP-38H:length=158.0:mismatch=5.0:qcovhsp=96.9:qend=163.0:qstart=6.0:ref_name=RS_GCF_004570385.1_protein.faa_NZ_SPQL01000016.1_33@PF00015_full_PFAM.358.538:scovhsp=87.8:send=158.0:sstart=1.0])0:5e-09[&&NHX:Sample_counter=rhizpot1--2:Type_counter=capture--2:besthit_avg=94.9:besthit_max=96.8:besthit_min=93.0:besthit_std=2.6870057685088784:besthit_sum=189.8:bitscore_avg=240.0:bitscore_max=245.0:bitscore_min=235.0:bitscore_std=7.0710678118654755:bitscore_sum=480.0:capture_class_counter=c__Alphaproteobacteria--1||c__Gammaproteobacteria--1:capture_domain_counter=d__Bacteria--2:capture_family_counter=f__Magnetospirillaceae--1||f__Pseudomonadaceae--1:capture_genus_counter=g__Magnetospirillum--1||g__Pseudomonas_E--1:capture_order_counter=o__Pseudomonadales--1||o__Rhodospirillales--1:capture_phylum_counter=p__Proteobacteria--2:capture_species_counter=s__Magnetospirillum sp006218045--1||s__Pseudomonas_E sp004519405--1:evalue_avg=4.25069e-80:evalue_max=8.5e-80:evalue_min=1.38e-83:evalue_std=6.009431832727616e-80:evalue_sum=8.50138e-80:gapopen_avg=0.0:gapopen_max=0.0:gapopen_min=0.0:gapopen_std=0.0:gapopen_sum=0.0:gtdb_class_counter=:gtdb_domain_counter=:gtdb_family_counter=:gtdb_genus_counter=:gtdb_order_counter=:gtdb_phylum_counter=:gtdb_species_counter=:heptad_counter=MCP-38H--2:lbd_counter=:length_avg=158.0:length_max=158.0:length_min=158.0:length_std=0.0:length_sum=316.0:mismatch_avg=8.0:mismatch_max=11.0:mismatch_min=5.0:mismatch_std=4.242640687119285:mismatch_sum=16.0:name=N908437:qcovhsp_avg=97.2:qcovhsp_max=97.5:qcovhsp_min=96.9:qcovhsp_std=0.42426406871192446:qcovhsp_sum=194.4:qend_avg=162.5:qend_max=163.0:qend_min=162.0:qend_std=0.7071067811865476:qend_sum=325.0:qstart_avg=5.5:qstart_max=6.0:qstart_min=5.0:qstart_std=0.7071067811865476:qstart_sum=11.0:ref_name_counter=RS_GCF_004570385.1_protein.faa_NZ_SPQL01000016.1_33@PF00015_full_PFAM.358.538--2:scovhsp_avg=87.8:scovhsp_max=87.8:scovhsp_min=87.8:scovhsp_std=0.0:scovhsp_sum=175.6:send_avg=158.0:send_max=158.0:send_min=158.0:send_std=0.0:send_sum=316.0:sstart_avg=1.0:sstart_max=1.0:sstart_min=1.0:sstart_std=0.0:sstart_sum=2.0])0:6e-09[&&NHX:Sample_counter=rhizpot1--2||rhizpot3--1:Type_counter=capture--3:besthit_avg=94.26666666666667:besthit_max=96.8:besthit_min=93.0:besthit_std=2.1939310229205766:besthit_sum=282.8:bitscore_avg=238.66666666666666:bitscore_max=245.0:bitscore_min=235.0:bitscore_std=5.507570547286101:bitscore_sum=716.0:capture_class_counter=c__Alphaproteobacteria--1||c__Gammaproteobacteria--1||c__Syntrophorhabdia--1:capture_domain_counter=d__Bacteria--3:capture_family_counter=f__Magnetospirillaceae--1||f__Pseudomonadaceae--1||f__Syntrophorhabdaceae--1:capture_genus_counter=g__Magnetospirillum--1||g__Pseudomonas_E--1||g__UBA5609--1:capture_order_counter=o__Pseudomonadales--1||o__Rhodospirillales--1||o__Syntrophorhabdales--1:capture_phylum_counter=p__Desulfobacterota_G--1||p__Proteobacteria--2:capture_species_counter=s__Magnetospirillum sp006218045--1||s__Pseudomonas_E sp004519405--1||s__UBA5609 sp017992765--1:evalue_avg=4.2971266666666665e-80:evalue_max=8.5e-80:evalue_min=1.38e-83:evalue_std=4.250071125067595e-80:evalue_sum=1.2891379999999999e-79:gapopen_avg=0.0:gapopen_max=0.0:gapopen_min=0.0:gapopen_std=0.0:gapopen_sum=0.0:gtdb_class_counter=:gtdb_domain_counter=:gtdb_family_counter=:gtdb_genus_counter=:gtdb_order_counter=:gtdb_phylum_counter=:gtdb_species_counter=:heptad_counter=MCP-38H--3:lbd_counter=:length_avg=158.0:length_max=158.0:length_min=158.0:length_std=0.0:length_sum=474.0:mismatch_avg=9.0:mismatch_max=11.0:mismatch_min=5.0:mismatch_std=3.4641016151377544:mismatch_sum=27.0:name=N908438:qcovhsp_avg=97.10000000000001:qcovhsp_max=97.5:qcovhsp_min=96.9:qcovhsp_std=0.3464101615137722:qcovhsp_sum=291.3:qend_avg=162.66666666666666:qend_max=163.0:qend_min=162.0:qend_std=0.5773502691896258:qend_sum=488.0:qstart_avg=5.666666666666667:qstart_max=6.0:qstart_min=5.0:qstart_std=0.5773502691896258:qstart_sum=17.0:ref_name_counter=RS_GCF_004570385.1_protein.faa_NZ_SPQL01000016.1_33@PF00015_full_PFAM.358.538--3:scovhsp_avg=87.8:scovhsp_max=87.8:scovhsp_min=87.8:scovhsp_std=0.0:scovhsp_sum=263.4:send_avg=158.0:send_max=158.0:send_min=158.0:send_std=0.0:send_sum=474.0:sstart_avg=1.0:sstart_max=1.0:sstart_min=1.0:sstart_std=0.0:sstart_sum=3.0],((((a556f53f-5470-461e-8df5-5480415b8daf_1@MCPsignal.271.432:0.0163778[&&NHX:Sample=rhizpot1:Type=capture:besthit=80.1:bitscore=197.0:capture_class=c__Alphaproteobacteria:capture_domain=d__Bacteria:capture_family=f__Azospirillaceae:capture_genus=g__Nitrospirillum:capture_order=o__Azospirillales:capture_phylum=p__Proteobacteria:capture_species=s__Nitrospirillum amazonense_A:evalue=9.38e-65:gapopen=0.0:heptad=MCP-38H:length=156.0:mismatch=31.0:qcovhsp=96.9:qend=161.0:qstart=6.0:ref_name=RS_GCF_004570385.1_protein.faa_NZ_SPQL01000016.1_33@PF00015_full_PFAM.358.538:scovhsp=86.7:send=156.0:sstart=1.0],08a9ddcc-3894-4ccc-9875-c9777bb1e607_5@MCPsignal.115.276:0.00865829[&&NHX:Sample=rhizpot1:Type=capture:besthit=96.8:bitscore=240.0:capture_class=c__Gammaproteobacteria:capture_domain=d__Bacteria:capture_family=f__Burkholderiaceae:capture_genus=g__Pseudoduganella:capture_order=o__Burkholderiales:capture_phylum=p__Proteobacteria:capture_species=s__Pseudoduganella sp003053665:evalue=1.22e-81:gapopen=0.0:heptad=MCP-38H:length=156.0:mismatch=5.0:qcovhsp=96.9:qend=161.0:qstart=6.0:ref_name=RS_GCF_004570385.1_protein.faa_NZ_SPQL01000016.1_33@PF00015_full_PFAM.358.538:scovhsp=86.7:send=156.0:sstart=1.0])0.69:0.00264455[&&NHX:Sample_counter=rhizpot1--2:Type_counter=capture--2:besthit_avg=88.44999999999999:besthit_max=96.8:besthit_min=80.1:besthit_std=11.808683245815345:besthit_sum=176.89999999999998:bitscore_avg=218.5:bitscore_max=240.0:bitscore_min=197.0:bitscore_std=30.405591591021544:bitscore_sum=437.0:capture_class_counter=c__Alphaproteobacteria--1||c__Gammaproteobacteria--1:capture_domain_counter=d__Bacteria--2:capture_family_counter=f__Azospirillaceae--1||f__Burkholderiaceae--1:capture_genus_counter=g__Nitrospirillum--1||g__Pseudoduganella--1:capture_order_counter=o__Azospirillales--1||o__Burkholderiales--1:capture_phylum_counter=p__Proteobacteria--2:capture_species_counter=s__Nitrospirillum amazonense_A--1||s__Pseudoduganella sp003053665--1:evalue_avg=4.69e-65:evalue_max=9.38e-65:evalue_min=1.22e-81:evalue_std=6.632661607529816e-65:evalue_sum=9.38e-65:gapopen_avg=0.0:gapopen_max=0.0:gapopen_min=0.0:gapopen_std=0.0:gapopen_sum=0.0:gtdb_class_counter=:gtdb_domain_counter=:gtdb_family_counter=:gtdb_genus_counter=:gtdb_order_counter=:gtdb_phylum_counter=:gtdb_species_counter=:heptad_counter=MCP-38H--2:lbd_counter=:length_avg=156.0:length_max=156.0:length_min=156.0:length_std=0.0:length_sum=312.0:mismatch_avg=18.0:mismatch_max=31.0:mismatch_min=5.0:mismatch_std=18.384776310850235:mismatch_sum=36.0:name=N908441:qcovhsp_avg=96.9:qcovhsp_max=96.9:qcovhsp_min=96.9:qcovhsp_std=0.0:qcovhsp_sum=193.8:qend_avg=161.0:qend_max=161.0:qend_min=161.0:qend_std=0.0:qend_sum=322.0:qstart_avg=6.0:qstart_max=6.0:qstart_min=6.0:qstart_std=0.0:qstart_sum=12.0:ref_name_counter=RS_GCF_004570385.1_protein.faa_NZ_SPQL01000016.1_33@PF00015_full_PFAM.358.538--2:scovhsp_avg=86.7:scovhsp_max=86.7:scovhsp_min=86.7:scovhsp_std=0.0:scovhsp_sum=173.4:send_avg=156.0:send_max=156.0:send_min=156.0:send_std=0.0:send_sum=312.0:sstart_avg=1.0:sstart_max=1.0:sstart_min=1.0:sstart_std=0.0:sstart_sum=2.0],(d9d3573a-4b6d-4711-a97a-ef116c1cb1f3_4@MCPsignal.108.268:0.0092236[&&NHX:Sample=rhizpot1:Type=capture:besthit=96.8:bitscore=241.0:capture_class=c__Halobacteria:capture_domain=d__Archaea:capture_family=f__Haloarculaceae:capture_genus=g__Natronomonas:capture_order=o__Halobacteriales:capture_phylum=p__Halobacteriota:capture_species=s__Natronomonas pharaonis:evalue=4.09e-82:gapopen=0.0:heptad=MCP-38H:length=156.0:mismatch=5.0:qcovhsp=97.5:qend=160.0:qstart=5.0:ref_name=RS_GCF_004570385.1_protein.faa_NZ_SPQL01000016.1_33@PF00015_full_PFAM.358.538:scovhsp=86.7:send=156.0:sstart=1.0],(e2e0b3bb-ec5a-577f-84fd-0210d9d6479d_5@MCPsignal.246.406:5e-09[&&NHX:Sample=rhizpot1:Type=capture:besthit=97.4:bitscore=239.0:capture_class=c__Actinomycetia:capture_domain=d__Bacteria:capture_family=f__Nocardioidaceae:capture_genus=g__Nocardioides:capture_order=o__Propionibacteriales:capture_phylum=p__Actinobacteriota:capture_species=s__Nocardioides sp001425175:evalue=2.36e-81:gapopen=1.0:heptad=MCP-38H:length=156.0:mismatch=3.0:qcovhsp=96.9:qend=160.0:qstart=6.0:ref_name=RS_GCF_004570385.1_protein.faa_NZ_SPQL01000016.1_33@PF00015_full_PFAM.358.538:scovhsp=86.7:send=156.0:sstart=1.0],73da3576-b0e0-4882-aa1a-01700e81fd42_5@MCPsignal.506.667:0.00446923[&&NHX:Sample=rhizpot3:Type=capture:besthit=96.8:bitscore=242.0:capture_class=c__Actinomycetia:capture_domain=d__Bacteria:capture_family=f__Cellulomonadaceae:capture_genus=g__Cellulomonas:capture_order=o__Actinomycetales:capture_phylum=p__Actinobacteriota:capture_species=s__Cellulomonas sp017744555:evalue=2.11e-82:gapopen=0.0:heptad=MCP-38H:length=156.0:mismatch=5.0:qcovhsp=96.9:qend=161.0:qstart=6.0:ref_name=RS_GCF_004570385.1_protein.faa_NZ_SPQL01000016.1_33@PF00015_full_PFAM.358.538:scovhsp=86.7:send=156.0:sstart=1.0])0.909:0.00446256[&&NHX:Sample_counter=rhizpot1--1||rhizpot3--1:Type_counter=capture--2:besthit_avg=97.1:besthit_max=97.4:besthit_min=96.8:besthit_std=0.4242640687119345:besthit_sum=194.2:bitscore_avg=240.5:bitscore_max=242.0:bitscore_min=239.0:bitscore_std=2.1213203435596424:bitscore_sum=481.0:capture_class_counter=c__Actinomycetia--2:capture_domain_counter=d__Bacteria--2:capture_family_counter=f__Cellulomonadaceae--1||f__Nocardioidaceae--1:capture_genus_counter=g__Cellulomonas--1||g__Nocardioides--1:capture_order_counter=o__Actinomycetales--1||o__Propionibacteriales--1:capture_phylum_counter=p__Actinobacteriota--2:capture_species_counter=s__Cellulomonas sp017744555--1||s__Nocardioides sp001425175--1:evalue_avg=1.2855e-81:evalue_max=2.36e-81:evalue_min=2.11e-82:evalue_std=1.5195724727698906e-81:evalue_sum=2.571e-81:gapopen_avg=0.5:gapopen_max=1.0:gapopen_min=0.0:gapopen_std=0.7071067811865476:gapopen_sum=1.0:gtdb_class_counter=:gtdb_domain_counter=:gtdb_family_counter=:gtdb_genus_counter=:gtdb_order_counter=:gtdb_phylum_counter=:gtdb_species_counter=:heptad_counter=MCP-38H--2:lbd_counter=:length_avg=156.0:length_max=156.0:length_min=156.0:length_std=0.0:length_sum=312.0:mismatch_avg=4.0:mismatch_max=5.0:mismatch_min=3.0:mismatch_std=1.4142135623730951:mismatch_sum=8.0:name=N908445:qcovhsp_avg=96.9:qcovhsp_max=96.9:qcovhsp_min=96.9:qcovhsp_std=0.0:qcovhsp_sum=193.8:qend_avg=160.5:qend_max=161.0:qend_min=160.0:qend_std=0.7071067811865476:qend_sum=321.0:qstart_avg=6.0:qstart_max=6.0:qstart_min=6.0:qstart_std=0.0:qstart_sum=12.0:ref_name_counter=RS_GCF_004570385.1_protein.faa_NZ_SPQL01000016.1_33@PF00015_full_PFAM.358.538--2:scovhsp_avg=86.7:scovhsp_max=86.7:scovhsp_min=86.7:scovhsp_std=0.0:scovhsp_sum=173.4:send_avg=156.0:send_max=156.0:send_min=156.0:send_std=0.0:send_sum=312.0:sstart_avg=1.0:sstart_max=1.0:sstart_min=1.0:sstart_std=0.0:sstart_sum=2.0])0:5e-09[&&NHX:Sample_counter=rhizpot1--2||rhizpot3--1:Type_counter=capture--3:besthit_avg=97.0:besthit_max=97.4:besthit_min=96.8:besthit_std=0.3464101615137804:besthit_sum=291.0:bitscore_avg=240.66666666666666:bitscore_max=242.0:bitscore_min=239.0:bitscore_std=1.5275252316519465:bitscore_sum=722.0:capture_class_counter=c__Actinomycetia--2||c__Halobacteria--1:capture_domain_counter=d__Archaea--1||d__Bacteria--2:capture_family_counter=f__Cellulomonadaceae--1||f__Haloarculaceae--1||f__Nocardioidaceae--1:capture_genus_counter=g__Cellulomonas--1||g__Natronomonas--1||g__Nocardioides--1:capture_order_counter=o__Actinomycetales--1||o__Halobacteriales--1||o__Propionibacteriales--1:capture_phylum_counter=p__Actinobacteriota--2||p__Halobacteriota--1:capture_species_counter=s__Cellulomonas sp017744555--1||s__Natronomonas pharaonis--1||s__Nocardioides sp001425175--1:evalue_avg=9.933333333333333e-82:evalue_max=2.36e-81:evalue_min=2.11e-82:evalue_std=1.1877012811870389e-81:evalue_sum=2.98e-81:gapopen_avg=0.3333333333333333:gapopen_max=1.0:gapopen_min=0.0:gapopen_std=0.5773502691896258:gapopen_sum=1.0:gtdb_class_counter=:gtdb_domain_counter=:gtdb_family_counter=:gtdb_genus_counter=:gtdb_order_counter=:gtdb_phylum_counter=:gtdb_species_counter=:heptad_counter=MCP-38H--3:lbd_counter=:length_avg=156.0:length_max=156.0:length_min=156.0:length_std=0.0:length_sum=468.0:mismatch_avg=4.333333333333333:mismatch_max=5.0:mismatch_min=3.0:mismatch_std=1.1547005383792517:mismatch_sum=13.0:name=N908446:qcovhsp_avg=97.10000000000001:qcovhsp_max=97.5:qcovhsp_min=96.9:qcovhsp_std=0.3464101615137722:qcovhsp_sum=291.3:qend_avg=160.33333333333334:qend_max=161.0:qend_min=160.0:qend_std=0.5773502691896258:qend_sum=481.0:qstart_avg=5.666666666666667:qstart_max=6.0:qstart_min=5.0:qstart_std=0.5773502691896258:qstart_sum=17.0:ref_name_counter=RS_GCF_004570385.1_protein.faa_NZ_SPQL01000016.1_33@PF00015_full_PFAM.358.538--3:scovhsp_avg=86.7:scovhsp_max=86.7:scovhsp_min=86.7:scovhsp_std=0.0:scovhsp_sum=260.1:send_avg=156.0:send_max=156.0:send_min=156.0:send_std=0.0:send_sum=468.0:sstart_avg=1.0:sstart_max=1.0:sstart_min=1.0:sstart_std=0.0:sstart_sum=3.0])0:5e-09[&&NHX:Sample_counter=rhizpot1--4||rhizpot3--1:Type_counter=capture--5:besthit_avg=93.58:besthit_max=97.4:besthit_min=80.1:besthit_std=7.540026525152284:besthit_sum=467.9:bitscore_avg=231.8:bitscore_max=242.0:bitscore_min=197.0:bitscore_std=19.485892332659542:bitscore_sum=1159.0:capture_class_counter=c__Actinomycetia--2||c__Alphaproteobacteria--1||c__Gammaproteobacteria--1||c__Halobacteria--1:capture_domain_counter=d__Archaea--1||d__Bacteria--4:capture_family_counter=f__Azospirillaceae--1||f__Burkholderiaceae--1||f__Cellulomonadaceae--1||f__Haloarculaceae--1||f__Nocardioidaceae--1:capture_genus_counter=g__Cellulomonas--1||g__Natronomonas--1||g__Nitrospirillum--1||g__Nocardioides--1||g__Pseudoduganella--1:capture_order_counter=o__Actinomycetales--1||o__Azospirillales--1||o__Burkholderiales--1||o__Halobacteriales--1||o__Propionibacteriales--1:capture_phylum_counter=p__Actinobacteriota--2||p__Halobacteriota--1||p__Proteobacteria--2:capture_species_counter=s__Cellulomonas sp017744555--1||s__Natronomonas pharaonis--1||s__Nitrospirillum amazonense_A--1||s__Nocardioides sp001425175--1||s__Pseudoduganella sp003053665--1:evalue_avg=1.8760000000000002e-65:evalue_max=9.38e-65:evalue_min=2.11e-82:evalue_std=4.194863525789606e-65:evalue_sum=9.38e-65:gapopen_avg=0.2:gapopen_max=1.0:gapopen_min=0.0:gapopen_std=0.44721359549995804:gapopen_sum=1.0:gtdb_class_counter=:gtdb_domain_counter=:gtdb_family_counter=:gtdb_genus_counter=:gtdb_order_counter=:gtdb_phylum_counter=:gtdb_species_counter=:heptad_counter=MCP-38H--5:lbd_counter=:length_avg=156.0:length_max=156.0:length_min=156.0:length_std=0.0:length_sum=780.0:mismatch_avg=9.8:mismatch_max=31.0:mismatch_min=3.0:mismatch_std=11.882760622010357:mismatch_sum=49.0:name=N908447:qcovhsp_avg=97.02000000000001:qcovhsp_max=97.5:qcovhsp_min=96.9:qcovhsp_std=0.26832815729997217:qcovhsp_sum=485.1:qend_avg=160.6:qend_max=161.0:qend_min=160.0:qend_std=0.5477225575051661:qend_sum=803.0:qstart_avg=5.8:qstart_max=6.0:qstart_min=5.0:qstart_std=0.44721359549995787:qstart_sum=29.0:ref_name_counter=RS_GCF_004570385.1_protein.faa_NZ_SPQL01000016.1_33@PF00015_full_PFAM.358.538--5:scovhsp_avg=86.7:scovhsp_max=86.7:scovhsp_min=86.7:scovhsp_std=0.0:scovhsp_sum=433.5:send_avg=156.0:send_max=156.0:send_min=156.0:send_std=0.0:send_sum=780.0:sstart_avg=1.0:sstart_max=1.0:sstart_min=1.0:sstart_std=0.0:sstart_sum=5.0],(4eeba2e0-b703-43f9-b28c-ab2e73534820_3@MCPsignal.353.489:5e-09[&&NHX:Sample=rhizpot1:Type=capture:besthit=99.2:bitscore=212.0:capture_class=c__Gammaproteobacteria:capture_domain=d__Bacteria:capture_family=f__Pseudomonadaceae:capture_genus=g__Pseudomonas_A:capture_order=o__Pseudomonadales:capture_phylum=p__Proteobacteria:capture_species=s__Pseudomonas_A sp003488145:evalue=3.83e-71:gapopen=0.0:heptad=MCP-38H:length=132.0:mismatch=1.0:qcovhsp=97.1:qend=136.0:qstart=5.0:ref_name=RS_GCF_004570385.1_protein.faa_NZ_SPQL01000016.1_34@PF00015_full_PFAM.352.530:scovhsp=74.2:send=132.0:sstart=1.0],(99f60e90-affb-5bc1-8820-54ce29fa8f05_5@MCPsignal.86.247:0.00742666[&&NHX:Sample=rhizpot1:Type=capture:besthit=86.1:bitscore=216.0:capture_class=c__Gammaproteobacteria:capture_domain=d__Bacteria:capture_family=f__Pseudomonadaceae:capture_genus=g__Pseudomonas_E:capture_order=o__Pseudomonadales:capture_phylum=p__Proteobacteria:capture_species=s__Pseudomonas_E koreensis_A:evalue=3.11e-72:gapopen=0.0:heptad=MCP-38H:length=158.0:mismatch=22.0:qcovhsp=98.1:qend=161.0:qstart=4.0:ref_name=RS_GCF_004570385.1_protein.faa_NZ_SPQL01000016.1_34@PF00015_full_PFAM.352.530:scovhsp=88.8:send=158.0:sstart=1.0],((((8b496fe1-b3c9-43a3-82eb-23bbf8623a92_1@MCPsignal.98.263:5e-09[&&NHX:Sample=rhizpot1:Type=capture:besthit=86.3:bitscore=220.0:capture_class=c__Gammaproteobacteria:capture_domain=d__Bacteria:capture_family=f__DRMK01:capture_genus=g__DRMK01:capture_order=o__DRMK01:capture_phylum=p__Proteobacteria:capture_species=s__DRMK01 sp015490535:evalue=1.09e-73:gapopen=0.0:heptad=MCP-38H:length=160.0:mismatch=22.0:qcovhsp=97.0:qend=164.0:qstart=5.0:ref_name=RS_GCF_004570385.1_protein.faa_NZ_SPQL01000016.1_34@PF00015_full_PFAM.352.530:scovhsp=89.9:send=160.0:sstart=1.0],((7f193608-cf91-415c-a76c-f02f43ff6d1b_3@MCPsignal.190.353:0.0275039[&&NHX:Sample=rhizpot3:Type=capture:besthit=84.3:bitscore=214.0:capture_class=c__Actinomycetia:capture_domain=d__Bacteria:capture_family=f__Geodermatophilaceae:capture_genus=g__Blastococcus:capture_order=o__Mycobacteriales:capture_phylum=p__Actinobacteriota:capture_species=s__Blastococcus saxobsidens:evalue=1.36e-71:gapopen=1.0:heptad=MCP-38H:length=159.0:mismatch=24.0:qcovhsp=97.5:qend=163.0:qstart=5.0:ref_name=RS_GCF_005222955.1_protein.faa_NZ_LWUA01000223.1_34@PF00015_full_PFAM.345.523:scovhsp=88.8:send=158.0:sstart=1.0],k127_477825_3@MCPsignal.29.194:0.00438671)0.777:0.00436546[&&NHX:Sample_counter=rhizpot3--1:Type_counter=capture--1:besthit_avg=84.3:besthit_max=84.3:besthit_min=84.3:besthit_std=0:besthit_sum=84.3:bitscore_avg=214.0:bitscore_max=214.0:bitscore_min=214.0:bitscore_std=0:bitscore_sum=214.0:capture_class_counter=c__Actinomycetia--1:capture_domain_counter=d__Bacteria--1:capture_family_counter=f__Geodermatophilaceae--1:capture_genus_counter=g__Blastococcus--1:capture_order_counter=o__Mycobacteriales--1:capture_phylum_counter=p__Actinobacteriota--1:capture_species_counter=s__Blastococcus saxobsidens--1:evalue_avg=1.36e-71:evalue_max=1.36e-71:evalue_min=1.36e-71:evalue_std=0:evalue_sum=1.36e-71:gapopen_avg=1.0:gapopen_max=1.0:gapopen_min=1.0:gapopen_std=0:gapopen_sum=1.0:gtdb_class_counter=:gtdb_domain_counter=:gtdb_family_counter=:gtdb_genus_counter=:gtdb_order_counter=:gtdb_phylum_counter=:gtdb_species_counter=:heptad_counter=MCP-38H--1:lbd_counter=:length_avg=159.0:length_max=159.0:length_min=159.0:length_std=0:length_sum=159.0:mismatch_avg=24.0:mismatch_max=24.0:mismatch_min=24.0:mismatch_std=0:mismatch_sum=24.0:name=N908453:qcovhsp_avg=97.5:qcovhsp_max=97.5:qcovhsp_min=97.5:qcovhsp_std=0:qcovhsp_sum=97.5:qend_avg=163.0:qend_max=163.0:qend_min=163.0:qend_std=0:qend_sum=163.0:qstart_avg=5.0:qstart_max=5.0:qstart_min=5.0:qstart_std=0:qstart_sum=5.0:ref_name_counter=RS_GCF_005222955.1_protein.faa_NZ_LWUA01000223.1_34@PF00015_full_PFAM.345.523--1:scovhsp_avg=88.8:scovhsp_max=88.8:scovhsp_min=88.8:scovhsp_std=0:scovhsp_sum=88.8:send_avg=158.0:send_max=158.0:send_min=158.0:send_std=0:send_sum=158.0:sstart_avg=1.0:sstart_max=1.0:sstart_min=1.0:sstart_std=0:sstart_sum=1.0],b8822479-3bfb-4c0f-8e91-07f237de5722_3@MCPsignal.134.297:5e-09[&&NHX:Sample=rhizpot1:Type=capture:besthit=84.4:bitscore=210.0:capture_class=c__Gammaproteobacteria:capture_domain=d__Bacteria:capture_family=f__DRMK01:capture_genus=g__DRMK01:capture_order=o__DRMK01:capture_phylum=p__Proteobacteria:capture_species=s__DRMK01 sp015490535:evalue=6.43e-70:gapopen=1.0:heptad=MCP-38H:length=160.0:mismatch=23.0:qcovhsp=96.9:qend=162.0:qstart=5.0:ref_name=RS_GCF_004570385.1_protein.faa_NZ_SPQL01000016.1_34@PF00015_full_PFAM.352.530:scovhsp=89.9:send=160.0:sstart=1.0])0:5e-09[&&NHX:Sample_counter=rhizpot1--1||rhizpot3--1:Type_counter=capture--2:besthit_avg=84.35:besthit_max=84.4:besthit_min=84.3:besthit_std=0.07071067811866079:besthit_sum=168.7:bitscore_avg=212.0:bitscore_max=214.0:bitscore_min=210.0:bitscore_std=2.8284271247461903:bitscore_sum=424.0:capture_class_counter=c__Actinomycetia--1||c__Gammaproteobacteria--1:capture_domain_counter=d__Bacteria--2:capture_family_counter=f__DRMK01--1||f__Geodermatophilaceae--1:capture_genus_counter=g__Blastococcus--1||g__DRMK01--1:capture_order_counter=o__DRMK01--1||o__Mycobacteriales--1:capture_phylum_counter=p__Actinobacteriota--1||p__Proteobacteria--1:capture_species_counter=s__Blastococcus saxobsidens--1||s__DRMK01 sp015490535--1:evalue_avg=3.283e-70:evalue_max=6.43e-70:evalue_min=1.36e-71:evalue_std=4.45053008078813e-70:evalue_sum=6.566e-70:gapopen_avg=1.0:gapopen_max=1.0:gapopen_min=1.0:gapopen_std=0.0:gapopen_sum=2.0:gtdb_class_counter=:gtdb_domain_counter=:gtdb_family_counter=:gtdb_genus_counter=:gtdb_order_counter=:gtdb_phylum_counter=:gtdb_species_counter=:heptad_counter=MCP-38H--2:lbd_counter=:length_avg=159.5:length_max=160.0:length_min=159.0:length_std=0.7071067811865476:length_sum=319.0:mismatch_avg=23.5:mismatch_max=24.0:mismatch_min=23.0:mismatch_std=0.7071067811865476:mismatch_sum=47.0:name=N908455:qcovhsp_avg=97.2:qcovhsp_max=97.5:qcovhsp_min=96.9:qcovhsp_std=0.42426406871192446:qcovhsp_sum=194.4:qend_avg=162.5:qend_max=163.0:qend_min=162.0:qend_std=0.7071067811865476:qend_sum=325.0:qstart_avg=5.0:qstart_max=5.0:qstart_min=5.0:qstart_std=0.0:qstart_sum=10.0:ref_name_counter=RS_GCF_004570385.1_protein.faa_NZ_SPQL01000016.1_34@PF00015_full_PFAM.352.530--1||RS_GCF_005222955.1_protein.faa_NZ_LWUA01000223.1_34@PF00015_full_PFAM.345.523--1:scovhsp_avg=89.35:scovhsp_max=89.9:scovhsp_min=88.8:scovhsp_std=0.7778174593052083:scovhsp_sum=178.7:send_avg=159.0:send_max=160.0:send_min=158.0:send_std=1.4142135623730951:send_sum=318.0:sstart_avg=1.0:sstart_max=1.0:sstart_min=1.0:sstart_std=0.0:sstart_sum=2.0])0.837:0.00435668[&&NHX:Sample_counter=rhizpot1--2||rhizpot3--1:Type_counter=capture--3:besthit_avg=85.0:besthit_max=86.3:besthit_min=84.3:besthit_std=1.1269427669584622:besthit_sum=255.0:bitscore_avg=214.66666666666666:bitscore_max=220.0:bitscore_min=210.0:bitscore_std=5.033222956847167:bitscore_sum=644.0:capture_class_counter=c__Actinomycetia--1||c__Gammaproteobacteria--2:capture_domain_counter=d__Bacteria--3:capture_family_counter=f__DRMK01--2||f__Geodermatophilaceae--1:capture_genus_counter=g__Blastococcus--1||g__DRMK01--2:capture_order_counter=o__DRMK01--2||o__Mycobacteriales--1:capture_phylum_counter=p__Actinobacteriota--1||p__Proteobacteria--2:capture_species_counter=s__Blastococcus saxobsidens--1||s__DRMK01 sp015490535--2:evalue_avg=2.18903e-70:evalue_max=6.43e-70:evalue_min=1.09e-73:evalue_std=3.6734071490511365e-70:evalue_sum=6.56709e-70:gapopen_avg=0.6666666666666666:gapopen_max=1.0:gapopen_min=0.0:gapopen_std=0.5773502691896258:gapopen_sum=2.0:gtdb_class_counter=:gtdb_domain_counter=:gtdb_family_counter=:gtdb_genus_counter=:gtdb_order_counter=:gtdb_phylum_counter=:gtdb_species_counter=:heptad_counter=MCP-38H--3:lbd_counter=:length_avg=159.66666666666666:length_max=160.0:length_min=159.0:length_std=0.5773502691896258:length_sum=479.0:mismatch_avg=23.0:mismatch_max=24.0:mismatch_min=22.0:mismatch_std=1.0:mismatch_sum=69.0:name=N908456:qcovhsp_avg=97.13333333333333:qcovhsp_max=97.5:qcovhsp_min=96.9:qcovhsp_std=0.3214550253664298:qcovhsp_sum=291.4:qend_avg=163.0:qend_max=164.0:qend_min=162.0:qend_std=1.0:qend_sum=489.0:qstart_avg=5.0:qstart_max=5.0:qstart_min=5.0:qstart_std=0.0:qstart_sum=15.0:ref_name_counter=RS_GCF_004570385.1_protein.faa_NZ_SPQL01000016.1_34@PF00015_full_PFAM.352.530--2||RS_GCF_005222955.1_protein.faa_NZ_LWUA01000223.1_34@PF00015_full_PFAM.345.523--1:scovhsp_avg=89.53333333333335:scovhsp_max=89.9:scovhsp_min=88.8:scovhsp_std=0.6350852961085933:scovhsp_sum=268.6:send_avg=159.33333333333334:send_max=160.0:send_min=158.0:send_std=1.1547005383792515:send_sum=478.0:sstart_avg=1.0:sstart_max=1.0:sstart_min=1.0:sstart_std=0.0:sstart_sum=3.0],2b95be2c-9b1c-4a89-b1a9-d59eba1f8d14_6@MCPsignal.168.334:0.0087238[&&NHX:Sample=rhizpot1:Type=capture:besthit=77.2:bitscore=193.0:capture_class=c__Desulfuromonadia:capture_domain=d__Bacteria:capture_family=f__Pseudopelobacteraceae:capture_genus=g__JACRCG01:capture_order=o__Geobacterales:capture_phylum=p__Desulfobacterota:capture_species=s__JACRCG01 sp014380135:evalue=5.01e-63:gapopen=0.0:heptad=MCP-38H:length=162.0:mismatch=37.0:qcovhsp=97.6:qend=166.0:qstart=5.0:ref_name=RS_GCF_004570385.1_protein.faa_NZ_SPQL01000016.1_34@PF00015_full_PFAM.352.530:scovhsp=91.0:send=162.0:sstart=1.0])0:5e-09[&&NHX:Sample_counter=rhizpot1--3||rhizpot3--1:Type_counter=capture--4:besthit_avg=83.05:besthit_max=86.3:besthit_min=77.2:besthit_std=4.007077072713558:besthit_sum=332.2:bitscore_avg=209.25:bitscore_max=220.0:bitscore_min=193.0:bitscore_std=11.586630226256467:bitscore_sum=837.0:capture_class_counter=c__Actinomycetia--1||c__Desulfuromonadia--1||c__Gammaproteobacteria--2:capture_domain_counter=d__Bacteria--4:capture_family_counter=f__DRMK01--2||f__Geodermatophilaceae--1||f__Pseudopelobacteraceae--1:capture_genus_counter=g__Blastococcus--1||g__DRMK01--2||g__JACRCG01--1:capture_order_counter=o__DRMK01--2||o__Geobacterales--1||o__Mycobacteriales--1:capture_phylum_counter=p__Actinobacteriota--1||p__Desulfobacterota--1||p__Proteobacteria--2:capture_species_counter=s__Blastococcus saxobsidens--1||s__DRMK01 sp015490535--2||s__JACRCG01 sp014380135--1:evalue_avg=1.25250016417725e-63:evalue_max=5.01e-63:evalue_min=1.09e-73:evalue_std=2.504999890548518e-63:evalue_sum=5.010000656709e-63:gapopen_avg=0.5:gapopen_max=1.0:gapopen_min=0.0:gapopen_std=0.5773502691896257:gapopen_sum=2.0:gtdb_class_counter=:gtdb_domain_counter=:gtdb_family_counter=:gtdb_genus_counter=:gtdb_order_counter=:gtdb_phylum_counter=:gtdb_species_counter=:heptad_counter=MCP-38H--4:lbd_counter=:length_avg=160.25:length_max=162.0:length_min=159.0:length_std=1.2583057392117916:length_sum=641.0:mismatch_avg=26.5:mismatch_max=37.0:mismatch_min=22.0:mismatch_std=7.047458170621991:mismatch_sum=106.0:name=N908458:qcovhsp_avg=97.25:qcovhsp_max=97.6:qcovhsp_min=96.9:qcovhsp_std=0.35118845842842084:qcovhsp_sum=389.0:qend_avg=163.75:qend_max=166.0:qend_min=162.0:qend_std=1.707825127659933:qend_sum=655.0:qstart_avg=5.0:qstart_max=5.0:qstart_min=5.0:qstart_std=0.0:qstart_sum=20.0:ref_name_counter=RS_GCF_004570385.1_protein.faa_NZ_SPQL01000016.1_34@PF00015_full_PFAM.352.530--3||RS_GCF_005222955.1_protein.faa_NZ_LWUA01000223.1_34@PF00015_full_PFAM.345.523--1:scovhsp_avg=89.9:scovhsp_max=91.0:scovhsp_min=88.8:scovhsp_std=0.8981462390204998:scovhsp_sum=359.6:send_avg=160.0:send_max=162.0:send_min=158.0:send_std=1.632993161855452:send_sum=640.0:sstart_avg=1.0:sstart_max=1.0:sstart_min=1.0:sstart_std=0.0:sstart_sum=4.0],ef3918f2-67d2-4544-a6c4-b2f5adc65c76_6@MCPsignal.104.268:0.00886464[&&NHX:Sample=rhizpot3:Type=capture:besthit=96.3:bitscore=244.0:capture_class=c__Alphaproteobacteria:capture_domain=d__Bacteria:capture_family=f__Magnetospirillaceae:capture_genus=g__Phaeospirillum:capture_order=o__Rhodospirillales:capture_phylum=p__Proteobacteria:capture_species=s__Phaeospirillum sp002105535:evalue=3.85e-83:gapopen=0.0:heptad=MCP-38H:length=160.0:mismatch=6.0:qcovhsp=97.6:qend=164.0:qstart=5.0:ref_name=RS_GCF_004570385.1_protein.faa_NZ_SPQL01000016.1_34@PF00015_full_PFAM.352.530:scovhsp=89.9:send=160.0:sstart=1.0])0.749:0.00581655[&&NHX:Sample_counter=rhizpot1--3||rhizpot3--2:Type_counter=capture--5:besthit_avg=85.7:besthit_max=96.3:besthit_min=77.2:besthit_std=6.866949832349147:besthit_sum=428.5:bitscore_avg=216.2:bitscore_max=244.0:bitscore_min=193.0:bitscore_std=18.498648599289623:bitscore_sum=1081.0:capture_class_counter=c__Actinomycetia--1||c__Alphaproteobacteria--1||c__Desulfuromonadia--1||c__Gammaproteobacteria--2:capture_domain_counter=d__Bacteria--5:capture_family_counter=f__DRMK01--2||f__Geodermatophilaceae--1||f__Magnetospirillaceae--1||f__Pseudopelobacteraceae--1:capture_genus_counter=g__Blastococcus--1||g__DRMK01--2||g__JACRCG01--1||g__Phaeospirillum--1:capture_order_counter=o__DRMK01--2||o__Geobacterales--1||o__Mycobacteriales--1||o__Rhodospirillales--1:capture_phylum_counter=p__Actinobacteriota--1||p__Desulfobacterota--1||p__Proteobacteria--3:capture_species_counter=s__Blastococcus saxobsidens--1||s__DRMK01 sp015490535--2||s__JACRCG01 sp014380135--1||s__Phaeospirillum sp002105535--1:evalue_avg=1.0020001313418e-63:evalue_max=5.01e-63:evalue_min=3.85e-83:evalue_std=2.2405400400325082e-63:evalue_sum=5.010000656709e-63:gapopen_avg=0.4:gapopen_max=1.0:gapopen_min=0.0:gapopen_std=0.5477225575051662:gapopen_sum=2.0:gtdb_class_counter=:gtdb_domain_counter=:gtdb_family_counter=:gtdb_genus_counter=:gtdb_order_counter=:gtdb_phylum_counter=:gtdb_species_counter=:heptad_counter=MCP-38H--5:lbd_counter=:length_avg=160.2:length_max=162.0:length_min=159.0:length_std=1.0954451150103324:length_sum=801.0:mismatch_avg=22.4:mismatch_max=37.0:mismatch_min=6.0:mismatch_std=11.013627921806693:mismatch_sum=112.0:name=N908460:qcovhsp_avg=97.32000000000001:qcovhsp_max=97.6:qcovhsp_min=96.9:qcovhsp_std=0.3420526275297373:qcovhsp_sum=486.6:qend_avg=163.8:qend_max=166.0:qend_min=162.0:qend_std=1.4832396974191326:qend_sum=819.0:qstart_avg=5.0:qstart_max=5.0:qstart_min=5.0:qstart_std=0.0:qstart_sum=25.0:ref_name_counter=RS_GCF_004570385.1_protein.faa_NZ_SPQL01000016.1_34@PF00015_full_PFAM.352.530--4||RS_GCF_005222955.1_protein.faa_NZ_LWUA01000223.1_34@PF00015_full_PFAM.345.523--1:scovhsp_avg=89.9:scovhsp_max=91.0:scovhsp_min=88.8:scovhsp_std=0.7778174593052033:scovhsp_sum=449.5:send_avg=160.0:send_max=162.0:send_min=158.0:send_std=1.4142135623730951:send_sum=800.0:sstart_avg=1.0:sstart_max=1.0:sstart_min=1.0:sstart_std=0.0:sstart_sum=5.0],((af680ce0-44eb-57c3-884d-09480640a357_2@MCPsignal.188.354:0[&&NHX:Sample=rhizpot1:Type=capture:besthit=87.0:bitscore=226.0:capture_class=c__Gammaproteobacteria:capture_domain=d__Bacteria:capture_family=f__Pseudomonadaceae:capture_genus=g__Pseudomonas_E:capture_order=o__Pseudomonadales:capture_phylum=p__Proteobacteria:capture_species=s__Pseudomonas_E mediterranea:evalue=5.94e-76:gapopen=0.0:heptad=MCP-38H:length=162.0:mismatch=21.0:qcovhsp=97.6:qend=166.0:qstart=5.0:ref_name=RS_GCF_004570385.1_protein.faa_NZ_SPQL01000016.1_34@PF00015_full_PFAM.352.530:scovhsp=91.0:send=162.0:sstart=1.0],6c717d8d-6d00-4caa-aae1-d3fe1c566ca7_2@MCPsignal.64.230:0[&&NHX:Sample=rhizpot1:Type=capture:besthit=87.0:bitscore=226.0:capture_class=c__Gammaproteobacteria:capture_domain=d__Bacteria:capture_family=f__Pseudomonadaceae:capture_genus=g__Pseudomonas_E:capture_order=o__Pseudomonadales:capture_phylum=p__Proteobacteria:capture_species=s__Pseudomonas_E mediterranea:evalue=5.94e-76:gapopen=0.0:heptad=MCP-38H:length=162.0:mismatch=21.0:qcovhsp=97.6:qend=166.0:qstart=5.0:ref_name=RS_GCF_004570385.1_protein.faa_NZ_SPQL01000016.1_34@PF00015_full_PFAM.352.530:scovhsp=91.0:send=162.0:sstart=1.0]):5e-09[&&NHX:Sample_counter=rhizpot1--2:Type_counter=capture--2:besthit_avg=87.0:besthit_max=87.0:besthit_min=87.0:besthit_std=0.0:besthit_sum=174.0:bitscore_avg=226.0:bitscore_max=226.0:bitscore_min=226.0:bitscore_std=0.0:bitscore_sum=452.0:capture_class_counter=c__Gammaproteobacteria--2:capture_domain_counter=d__Bacteria--2:capture_family_counter=f__Pseudomonadaceae--2:capture_genus_counter=g__Pseudomonas_E--2:capture_order_counter=o__Pseudomonadales--2:capture_phylum_counter=p__Proteobacteria--2:capture_species_counter=s__Pseudomonas_E mediterranea--2:evalue_avg=5.94e-76:evalue_max=5.94e-76:evalue_min=5.94e-76:evalue_std=0.0:evalue_sum=1.188e-75:gapopen_avg=0.0:gapopen_max=0.0:gapopen_min=0.0:gapopen_std=0.0:gapopen_sum=0.0:gtdb_class_counter=:gtdb_domain_counter=:gtdb_family_counter=:gtdb_genus_counter=:gtdb_order_counter=:gtdb_phylum_counter=:gtdb_species_counter=:heptad_counter=MCP-38H--2:lbd_counter=:length_avg=162.0:length_max=162.0:length_min=162.0:length_std=0.0:length_sum=324.0:mismatch_avg=21.0:mismatch_max=21.0:mismatch_min=21.0:mismatch_std=0.0:mismatch_sum=42.0:name=N908463:qcovhsp_avg=97.6:qcovhsp_max=97.6:qcovhsp_min=97.6:qcovhsp_std=0.0:qcovhsp_sum=195.2:qend_avg=166.0:qend_max=166.0:qend_min=166.0:qend_std=0.0:qend_sum=332.0:qstart_avg=5.0:qstart_max=5.0:qstart_min=5.0:qstart_std=0.0:qstart_sum=10.0:ref_name_counter=RS_GCF_004570385.1_protein.faa_NZ_SPQL01000016.1_34@PF00015_full_PFAM.352.530--2:scovhsp_avg=91.0:scovhsp_max=91.0:scovhsp_min=91.0:scovhsp_std=0.0:scovhsp_sum=182.0:send_avg=162.0:send_max=162.0:send_min=162.0:send_std=0.0:send_sum=324.0:sstart_avg=1.0:sstart_max=1.0:sstart_min=1.0:sstart_std=0.0:sstart_sum=2.0],fc006511-db50-4107-873e-0be5df41359c_4@MCPsignal.349.510:0.00443374[&&NHX:Sample=rhizpot1:Type=capture:besthit=85.9:bitscore=216.0:capture_class=c__Gammaproteobacteria:capture_domain=d__Bacteria:capture_family=f__Pseudomonadaceae:capture_genus=g__Pseudomonas_E:capture_order=o__Pseudomonadales:capture_phylum=p__Proteobacteria:capture_species=s__Pseudomonas_E mediterranea:evalue=4.41e-72:gapopen=0.0:heptad=MCP-38H:length=156.0:mismatch=22.0:qcovhsp=96.9:qend=160.0:qstart=5.0:ref_name=RS_GCF_004570385.1_protein.faa_NZ_SPQL01000016.1_34@PF00015_full_PFAM.352.530:scovhsp=87.6:send=156.0:sstart=1.0])0.818:0.00723819[&&NHX:Sample_counter=rhizpot1--3:Type_counter=capture--3:besthit_avg=86.63333333333333:besthit_max=87.0:besthit_min=85.9:besthit_std=0.6350852961085851:besthit_sum=259.9:bitscore_avg=222.66666666666666:bitscore_max=226.0:bitscore_min=216.0:bitscore_std=5.773502691896257:bitscore_sum=668.0:capture_class_counter=c__Gammaproteobacteria--3:capture_domain_counter=d__Bacteria--3:capture_family_counter=f__Pseudomonadaceae--3:capture_genus_counter=g__Pseudomonas_E--3:capture_order_counter=o__Pseudomonadales--3:capture_phylum_counter=p__Proteobacteria--3:capture_species_counter=s__Pseudomonas_E mediterranea--3:evalue_avg=1.470396e-72:evalue_max=4.41e-72:evalue_min=5.94e-76:evalue_std=2.545771741066351e-72:evalue_sum=4.4111879999999997e-72:gapopen_avg=0.0:gapopen_max=0.0:gapopen_min=0.0:gapopen_std=0.0:gapopen_sum=0.0:gtdb_class_counter=:gtdb_domain_counter=:gtdb_family_counter=:gtdb_genus_counter=:gtdb_order_counter=:gtdb_phylum_counter=:gtdb_species_counter=:heptad_counter=MCP-38H--3:lbd_counter=:length_avg=160.0:length_max=162.0:length_min=156.0:length_std=3.4641016151377544:length_sum=480.0:mismatch_avg=21.333333333333332:mismatch_max=22.0:mismatch_min=21.0:mismatch_std=0.5773502691896258:mismatch_sum=64.0:name=N908465:qcovhsp_avg=97.36666666666667:qcovhsp_max=97.6:qcovhsp_min=96.9:qcovhsp_std=0.40414518843273145:qcovhsp_sum=292.1:qend_avg=164.0:qend_max=166.0:qend_min=160.0:qend_std=3.4641016151377544:qend_sum=492.0:qstart_avg=5.0:qstart_max=5.0:qstart_min=5.0:qstart_std=0.0:qstart_sum=15.0:ref_name_counter=RS_GCF_004570385.1_protein.faa_NZ_SPQL01000016.1_34@PF00015_full_PFAM.352.530--3:scovhsp_avg=89.86666666666667:scovhsp_max=91.0:scovhsp_min=87.6:scovhsp_std=1.962990915244731:scovhsp_sum=269.6:send_avg=160.0:send_max=162.0:send_min=156.0:send_std=3.4641016151377544:send_sum=480.0:sstart_avg=1.0:sstart_max=1.0:sstart_min=1.0:sstart_std=0.0:sstart_sum=3.0])0.302:0.00438137[&&NHX:Sample_counter=rhizpot1--6||rhizpot3--2:Type_counter=capture--8:besthit_avg=86.05:besthit_max=96.3:besthit_min=77.2:besthit_std=5.224393334568684:besthit_sum=688.4:bitscore_avg=218.625:bitscore_max=244.0:bitscore_min=193.0:bitscore_std=14.706048318391217:bitscore_sum=1749.0:capture_class_counter=c__Actinomycetia--1||c__Alphaproteobacteria--1||c__Desulfuromonadia--1||c__Gammaproteobacteria--5:capture_domain_counter=d__Bacteria--8:capture_family_counter=f__DRMK01--2||f__Geodermatophilaceae--1||f__Magnetospirillaceae--1||f__Pseudomonadaceae--3||f__Pseudopelobacteraceae--1:capture_genus_counter=g__Blastococcus--1||g__DRMK01--2||g__JACRCG01--1||g__Phaeospirillum--1||g__Pseudomonas_E--3:capture_order_counter=o__DRMK01--2||o__Geobacterales--1||o__Mycobacteriales--1||o__Pseudomonadales--3||o__Rhodospirillales--1:capture_phylum_counter=p__Actinobacteriota--1||p__Desulfobacterota--1||p__Proteobacteria--6:capture_species_counter=s__Blastococcus saxobsidens--1||s__DRMK01 sp015490535--2||s__JACRCG01 sp014380135--1||s__Phaeospirillum sp002105535--1||s__Pseudomonas_E mediterranea--3:evalue_avg=6.262500826400234e-64:evalue_max=5.01e-63:evalue_min=3.85e-83:evalue_std=1.771302453480704e-63:evalue_sum=5.010000661120187e-63:gapopen_avg=0.25:gapopen_max=1.0:gapopen_min=0.0:gapopen_std=0.4629100498862757:gapopen_sum=2.0:gtdb_class_counter=:gtdb_domain_counter=:gtdb_family_counter=:gtdb_genus_counter=:gtdb_order_counter=:gtdb_phylum_counter=:gtdb_species_counter=:heptad_counter=MCP-38H--8:lbd_counter=:length_avg=160.125:length_max=162.0:length_min=156.0:length_std=2.03100960115899:length_sum=1281.0:mismatch_avg=22.0:mismatch_max=37.0:mismatch_min=6.0:mismatch_std=8.34950811211569:mismatch_sum=176.0:name=N908466:qcovhsp_avg=97.3375:qcovhsp_max=97.6:qcovhsp_min=96.9:qcovhsp_std=0.33779748793787634:qcovhsp_sum=778.7:qend_avg=163.875:qend_max=166.0:qend_min=160.0:qend_std=2.1671244937540095:qend_sum=1311.0:qstart_avg=5.0:qstart_max=5.0:qstart_min=5.0:qstart_std=0.0:qstart_sum=40.0:ref_name_counter=RS_GCF_004570385.1_protein.faa_NZ_SPQL01000016.1_34@PF00015_full_PFAM.352.530--7||RS_GCF_005222955.1_protein.faa_NZ_LWUA01000223.1_34@PF00015_full_PFAM.345.523--1:scovhsp_avg=89.8875:scovhsp_max=91.0:scovhsp_min=87.6:scovhsp_std=1.202898285689314:scovhsp_sum=719.1:send_avg=160.0:send_max=162.0:send_min=156.0:send_std=2.138089935299395:send_sum=1280.0:sstart_avg=1.0:sstart_max=1.0:sstart_min=1.0:sstart_std=0.0:sstart_sum=8.0])0.576:0.00593715[&&NHX:Sample_counter=rhizpot1--7||rhizpot3--2:Type_counter=capture--9:besthit_avg=86.05555555555556:besthit_max=96.3:besthit_min=77.2:besthit_std=4.887000898074172:besthit_sum=774.5:bitscore_avg=218.33333333333334:bitscore_max=244.0:bitscore_min=193.0:bitscore_std=13.784048752090222:bitscore_sum=1965.0:capture_class_counter=c__Actinomycetia--1||c__Alphaproteobacteria--1||c__Desulfuromonadia--1||c__Gammaproteobacteria--6:capture_domain_counter=d__Bacteria--9:capture_family_counter=f__DRMK01--2||f__Geodermatophilaceae--1||f__Magnetospirillaceae--1||f__Pseudomonadaceae--4||f__Pseudopelobacteraceae--1:capture_genus_counter=g__Blastococcus--1||g__DRMK01--2||g__JACRCG01--1||g__Phaeospirillum--1||g__Pseudomonas_E--4:capture_order_counter=o__DRMK01--2||o__Geobacterales--1||o__Mycobacteriales--1||o__Pseudomonadales--4||o__Rhodospirillales--1:capture_phylum_counter=p__Actinobacteriota--1||p__Desulfobacterota--1||p__Proteobacteria--7:capture_species_counter=s__Blastococcus saxobsidens--1||s__DRMK01 sp015490535--2||s__JACRCG01 sp014380135--1||s__Phaeospirillum sp002105535--1||s__Pseudomonas_E koreensis_A--1||s__Pseudomonas_E mediterranea--3:evalue_avg=5.566667404700208e-64:evalue_max=5.01e-63:evalue_min=3.85e-83:evalue_std=1.6699999723237555e-63:evalue_sum=5.010000664230187e-63:gapopen_avg=0.2222222222222222:gapopen_max=1.0:gapopen_min=0.0:gapopen_std=0.44095855184409843:gapopen_sum=2.0:gtdb_class_counter=:gtdb_domain_counter=:gtdb_family_counter=:gtdb_genus_counter=:gtdb_order_counter=:gtdb_phylum_counter=:gtdb_species_counter=:heptad_counter=MCP-38H--9:lbd_counter=:length_avg=159.88888888888889:length_max=162.0:length_min=156.0:length_std=2.0275875100994067:length_sum=1439.0:mismatch_avg=22.0:mismatch_max=37.0:mismatch_min=6.0:mismatch_std=7.810249675906654:mismatch_sum=198.0:name=N908467:qcovhsp_avg=97.42222222222223:qcovhsp_max=98.1:qcovhsp_min=96.9:qcovhsp_std=0.4055175020198771:qcovhsp_sum=876.8000000000001:qend_avg=163.55555555555554:qend_max=166.0:qend_min=160.0:qend_std=2.242270674512285:qend_sum=1472.0:qstart_avg=4.888888888888889:qstart_max=5.0:qstart_min=4.0:qstart_std=0.33333333333333337:qstart_sum=44.0:ref_name_counter=RS_GCF_004570385.1_protein.faa_NZ_SPQL01000016.1_34@PF00015_full_PFAM.352.530--8||RS_GCF_005222955.1_protein.faa_NZ_LWUA01000223.1_34@PF00015_full_PFAM.345.523--1:scovhsp_avg=89.76666666666667:scovhsp_max=91.0:scovhsp_min=87.6:scovhsp_std=1.1821590417536911:scovhsp_sum=807.9:send_avg=159.77777777777777:send_max=162.0:send_min=156.0:send_std=2.1081851067789192:send_sum=1438.0:sstart_avg=1.0:sstart_max=1.0:sstart_min=1.0:sstart_std=0.0:sstart_sum=9.0])0:5e-09[&&NHX:Sample_counter=rhizpot1--8||rhizpot3--2:Type_counter=capture--10:besthit_avg=87.36999999999999:besthit_max=99.2:besthit_min=77.2:besthit_std=6.205382967857647:besthit_sum=873.6999999999999:bitscore_avg=217.7:bitscore_max=244.0:bitscore_min=193.0:bitscore_std=13.149144458861192:bitscore_sum=2177.0:capture_class_counter=c__Actinomycetia--1||c__Alphaproteobacteria--1||c__Desulfuromonadia--1||c__Gammaproteobacteria--7:capture_domain_counter=d__Bacteria--10:capture_family_counter=f__DRMK01--2||f__Geodermatophilaceae--1||f__Magnetospirillaceae--1||f__Pseudomonadaceae--5||f__Pseudopelobacteraceae--1:capture_genus_counter=g__Blastococcus--1||g__DRMK01--2||g__JACRCG01--1||g__Phaeospirillum--1||g__Pseudomonas_A--1||g__Pseudomonas_E--4:capture_order_counter=o__DRMK01--2||o__Geobacterales--1||o__Mycobacteriales--1||o__Pseudomonadales--5||o__Rhodospirillales--1:capture_phylum_counter=p__Actinobacteriota--1||p__Desulfobacterota--1||p__Proteobacteria--8:capture_species_counter=s__Blastococcus saxobsidens--1||s__DRMK01 sp015490535--2||s__JACRCG01 sp014380135--1||s__Phaeospirillum sp002105535--1||s__Pseudomonas_A sp003488145--1||s__Pseudomonas_E koreensis_A--1||s__Pseudomonas_E mediterranea--3:evalue_avg=5.010000702530187e-64:evalue_max=5.01e-63:evalue_min=3.85e-83:evalue_std=1.584301083059976e-63:evalue_sum=5.010000702530187e-63:gapopen_avg=0.2:gapopen_max=1.0:gapopen_min=0.0:gapopen_std=0.42163702135578396:gapopen_sum=2.0:gtdb_class_counter=:gtdb_domain_counter=:gtdb_family_counter=:gtdb_genus_counter=:gtdb_order_counter=:gtdb_phylum_counter=:gtdb_species_counter=:heptad_counter=MCP-38H--10:lbd_counter=:length_avg=157.1:length_max=162.0:length_min=132.0:length_std=9.024041962077378:length_sum=1571.0:mismatch_avg=19.9:mismatch_max=37.0:mismatch_min=1.0:mismatch_std=9.915756260730808:mismatch_sum=199.0:name=N908468:qcovhsp_avg=97.39:qcovhsp_max=98.1:qcovhsp_min=96.9:qcovhsp_std=0.3956710193526344:qcovhsp_sum=973.9:qend_avg=160.8:qend_max=166.0:qend_min=136.0:qend_std=8.966604708583958:qend_sum=1608.0:qstart_avg=4.9:qstart_max=5.0:qstart_min=4.0:qstart_std=0.31622776601683794:qstart_sum=49.0:ref_name_counter=RS_GCF_004570385.1_protein.faa_NZ_SPQL01000016.1_34@PF00015_full_PFAM.352.530--9||RS_GCF_005222955.1_protein.faa_NZ_LWUA01000223.1_34@PF00015_full_PFAM.345.523--1:scovhsp_avg=88.21000000000001:scovhsp_max=91.0:scovhsp_min=74.2:scovhsp_std=5.047210450668105:scovhsp_sum=882.1:send_avg=157.0:send_max=162.0:send_min=132.0:send_std=9.006170724070865:send_sum=1570.0:sstart_avg=1.0:sstart_max=1.0:sstart_min=1.0:sstart_std=0.0:sstart_sum=10.0])0.872:0.00436361[&&NHX:Sample_counter=rhizpot1--12||rhizpot3--3:Type_counter=capture--15:besthit_avg=89.44000000000001:besthit_max=99.2:besthit_min=77.2:besthit_std=7.083764132557937:besthit_sum=1341.6000000000001:bitscore_avg=222.4:bitscore_max=244.0:bitscore_min=193.0:bitscore_std=16.33926034346196:bitscore_sum=3336.0:capture_class_counter=c__Actinomycetia--3||c__Alphaproteobacteria--2||c__Desulfuromonadia--1||c__Gammaproteobacteria--8||c__Halobacteria--1:capture_domain_counter=d__Archaea--1||d__Bacteria--14:capture_family_counter=f__Azospirillaceae--1||f__Burkholderiaceae--1||f__Cellulomonadaceae--1||f__DRMK01--2||f__Geodermatophilaceae--1||f__Haloarculaceae--1||f__Magnetospirillaceae--1||f__Nocardioidaceae--1||f__Pseudomonadaceae--5||f__Pseudopelobacteraceae--1:capture_genus_counter=g__Blastococcus--1||g__Cellulomonas--1||g__DRMK01--2||g__JACRCG01--1||g__Natronomonas--1||g__Nitrospirillum--1||g__Nocardioides--1||g__Phaeospirillum--1||g__Pseudoduganella--1||g__Pseudomonas_A--1||g__Pseudomonas_E--4:capture_order_counter=o__Actinomycetales--1||o__Azospirillales--1||o__Burkholderiales--1||o__DRMK01--2||o__Geobacterales--1||o__Halobacteriales--1||o__Mycobacteriales--1||o__Propionibacteriales--1||o__Pseudomonadales--5||o__Rhodospirillales--1:capture_phylum_counter=p__Actinobacteriota--3||p__Desulfobacterota--1||p__Halobacteriota--1||p__Proteobacteria--10:capture_species_counter=s__Blastococcus saxobsidens--1||s__Cellulomonas sp017744555--1||s__DRMK01 sp015490535--2||s__JACRCG01 sp014380135--1||s__Natronomonas pharaonis--1||s__Nitrospirillum amazonense_A--1||s__Nocardioides sp001425175--1||s__Phaeospirillum sp002105535--1||s__Pseudoduganella sp003053665--1||s__Pseudomonas_A sp003488145--1||s__Pseudomonas_E koreensis_A--1||s__Pseudomonas_E mediterranea--3:evalue_avg=3.402533801686792e-64:evalue_max=5.01e-63:evalue_min=3.85e-83:evalue_std=1.2920723387327714e-63:evalue_sum=5.103800702530188e-63:gapopen_avg=0.2:gapopen_max=1.0:gapopen_min=0.0:gapopen_std=0.4140393356054126:gapopen_sum=3.0:gtdb_class_counter=:gtdb_domain_counter=:gtdb_family_counter=:gtdb_genus_counter=:gtdb_order_counter=:gtdb_phylum_counter=:gtdb_species_counter=:heptad_counter=MCP-38H--15:lbd_counter=:length_avg=156.73333333333332:length_max=162.0:length_min=132.0:length_std=7.255211591545433:length_sum=2351.0:mismatch_avg=16.533333333333335:mismatch_max=37.0:mismatch_min=1.0:mismatch_std=11.306550987728098:mismatch_sum=248.0:name=N908469:qcovhsp_avg=97.26666666666668:qcovhsp_max=98.1:qcovhsp_min=96.9:qcovhsp_std=0.392185573178719:qcovhsp_sum=1459.0000000000002:qend_avg=160.73333333333332:qend_max=166.0:qend_min=136.0:qend_std=7.1958983025715675:qend_sum=2411.0:qstart_avg=5.2:qstart_max=6.0:qstart_min=4.0:qstart_std=0.560611910581388:qstart_sum=78.0:ref_name_counter=RS_GCF_004570385.1_protein.faa_NZ_SPQL01000016.1_33@PF00015_full_PFAM.358.538--5||RS_GCF_004570385.1_protein.faa_NZ_SPQL01000016.1_34@PF00015_full_PFAM.352.530--9||RS_GCF_005222955.1_protein.faa_NZ_LWUA01000223.1_34@PF00015_full_PFAM.345.523--1:scovhsp_avg=87.70666666666668:scovhsp_max=91.0:scovhsp_min=74.2:scovhsp_std=4.113300146505004:scovhsp_sum=1315.6000000000001:send_avg=156.66666666666666:send_max=162.0:send_min=132.0:send_std=7.2374686445574605:send_sum=2350.0:sstart_avg=1.0:sstart_max=1.0:sstart_min=1.0:sstart_std=0.0:sstart_sum=15.0],((4077e813-0640-495a-a621-9f252f26d581_2@MCPsignal.32.195:0[&&NHX:Sample=rhizpot1:Type=capture:besthit=86.1:bitscore=216.0:capture_class=c__Alphaproteobacteria:capture_domain=d__Bacteria:capture_family=f__Magnetospirillaceae:capture_genus=g__Magnetospirillum:capture_order=o__Rhodospirillales:capture_phylum=p__Proteobacteria:capture_species=s__Magnetospirillum sp006218045:evalue=3.59e-72:gapopen=0.0:heptad=MCP-38H:length=158.0:mismatch=22.0:qcovhsp=96.9:qend=163.0:qstart=6.0:ref_name=RS_GCF_004570385.1_protein.faa_NZ_SPQL01000016.1_33@PF00015_full_PFAM.358.538:scovhsp=87.8:send=158.0:sstart=1.0],5ed762a0-f95d-4c6a-abd5-2882d783ca2a_3@MCPsignal.136.299:0[&&NHX:Sample=rhizpot1:Type=capture:besthit=86.1:bitscore=216.0:capture_class=c__Alphaproteobacteria:capture_domain=d__Bacteria:capture_family=f__Magnetospirillaceae:capture_genus=g__Magnetospirillum:capture_order=o__Rhodospirillales:capture_phylum=p__Proteobacteria:capture_species=s__Magnetospirillum sp006218045:evalue=3.59e-72:gapopen=0.0:heptad=MCP-38H:length=158.0:mismatch=22.0:qcovhsp=96.9:qend=163.0:qstart=6.0:ref_name=RS_GCF_004570385.1_protein.faa_NZ_SPQL01000016.1_33@PF00015_full_PFAM.358.538:scovhsp=87.8:send=158.0:sstart=1.0])0:0[&&NHX:Sample_counter=rhizpot1--2:Type_counter=capture--2:besthit_avg=86.1:besthit_max=86.1:besthit_min=86.1:besthit_std=0.0:besthit_sum=172.2:bitscore_avg=216.0:bitscore_max=216.0:bitscore_min=216.0:bitscore_std=0.0:bitscore_sum=432.0:capture_class_counter=c__Alphaproteobacteria--2:capture_domain_counter=d__Bacteria--2:capture_family_counter=f__Magnetospirillaceae--2:capture_genus_counter=g__Magnetospirillum--2:capture_order_counter=o__Rhodospirillales--2:capture_phylum_counter=p__Proteobacteria--2:capture_species_counter=s__Magnetospirillum sp006218045--2:evalue_avg=3.59e-72:evalue_max=3.59e-72:evalue_min=3.59e-72:evalue_std=0.0:evalue_sum=7.18e-72:gapopen_avg=0.0:gapopen_max=0.0:gapopen_min=0.0:gapopen_std=0.0:gapopen_sum=0.0:gtdb_class_counter=:gtdb_domain_counter=:gtdb_family_counter=:gtdb_genus_counter=:gtdb_order_counter=:gtdb_phylum_counter=:gtdb_species_counter=:heptad_counter=MCP-38H--2:lbd_counter=:length_avg=158.0:length_max=158.0:length_min=158.0:length_std=0.0:length_sum=316.0:mismatch_avg=22.0:mismatch_max=22.0:mismatch_min=22.0:mismatch_std=0.0:mismatch_sum=44.0:name=N908472:qcovhsp_avg=96.9:qcovhsp_max=96.9:qcovhsp_min=96.9:qcovhsp_std=0.0:qcovhsp_sum=193.8:qend_avg=163.0:qend_max=163.0:qend_min=163.0:qend_std=0.0:qend_sum=326.0:qstart_avg=6.0:qstart_max=6.0:qstart_min=6.0:qstart_std=0.0:qstart_sum=12.0:ref_name_counter=RS_GCF_004570385.1_protein.faa_NZ_SPQL01000016.1_33@PF00015_full_PFAM.358.538--2:scovhsp_avg=87.8:scovhsp_max=87.8:scovhsp_min=87.8:scovhsp_std=0.0:scovhsp_sum=175.6:send_avg=158.0:send_max=158.0:send_min=158.0:send_std=0.0:send_sum=316.0:sstart_avg=1.0:sstart_max=1.0:sstart_min=1.0:sstart_std=0.0:sstart_sum=2.0],d472f52e-49b4-467c-ae8e-1592ed3b914e_4@MCPsignal.24.187:0[&&NHX:Sample=rhizpot1:Type=capture:besthit=86.1:bitscore=216.0:capture_class=c__Thermodesulfobacteria:capture_domain=d__Bacteria:capture_family=f__Thermodesulfobacteriaceae:capture_genus=g__Thermosulfurimonas_A:capture_order=o__Thermodesulfobacteriales:capture_phylum=p__Desulfobacterota:capture_species=s__Thermosulfurimonas_A sp015494725:evalue=3.59e-72:gapopen=0.0:heptad=MCP-38H:length=158.0:mismatch=22.0:qcovhsp=96.9:qend=163.0:qstart=6.0:ref_name=RS_GCF_004570385.1_protein.faa_NZ_SPQL01000016.1_33@PF00015_full_PFAM.358.538:scovhsp=87.8:send=158.0:sstart=1.0]):0.0044245[&&NHX:Sample_counter=rhizpot1--3:Type_counter=capture--3:besthit_avg=86.09999999999998:besthit_max=86.1:besthit_min=86.1:besthit_std=1.7404671430534633e-14:besthit_sum=258.29999999999995:bitscore_avg=216.0:bitscore_max=216.0:bitscore_min=216.0:bitscore_std=0.0:bitscore_sum=648.0:capture_class_counter=c__Alphaproteobacteria--2||c__Thermodesulfobacteria--1:capture_domain_counter=d__Bacteria--3:capture_family_counter=f__Magnetospirillaceae--2||f__Thermodesulfobacteriaceae--1:capture_genus_counter=g__Magnetospirillum--2||g__Thermosulfurimonas_A--1:capture_order_counter=o__Rhodospirillales--2||o__Thermodesulfobacteriales--1:capture_phylum_counter=p__Desulfobacterota--1||p__Proteobacteria--2:capture_species_counter=s__Magnetospirillum sp006218045--2||s__Thermosulfurimonas_A sp015494725--1:evalue_avg=3.59e-72:evalue_max=3.59e-72:evalue_min=3.59e-72:evalue_std=0.0:evalue_sum=1.077e-71:gapopen_avg=0.0:gapopen_max=0.0:gapopen_min=0.0:gapopen_std=0.0:gapopen_sum=0.0:gtdb_class_counter=:gtdb_domain_counter=:gtdb_family_counter=:gtdb_genus_counter=:gtdb_order_counter=:gtdb_phylum_counter=:gtdb_species_counter=:heptad_counter=MCP-38H--3:lbd_counter=:length_avg=158.0:length_max=158.0:length_min=158.0:length_std=0.0:length_sum=474.0:mismatch_avg=22.0:mismatch_max=22.0:mismatch_min=22.0:mismatch_std=0.0:mismatch_sum=66.0:name=N908474:qcovhsp_avg=96.90000000000002:qcovhsp_max=96.9:qcovhsp_min=96.9:qcovhsp_std=1.7404671430534633e-14:qcovhsp_sum=290.70000000000005:qend_avg=163.0:qend_max=163.0:qend_min=163.0:qend_std=0.0:qend_sum=489.0:qstart_avg=6.0:qstart_max=6.0:qstart_min=6.0:qstart_std=0.0:qstart_sum=18.0:ref_name_counter=RS_GCF_004570385.1_protein.faa_NZ_SPQL01000016.1_33@PF00015_full_PFAM.358.538--3:scovhsp_avg=87.8:scovhsp_max=87.8:scovhsp_min=87.8:scovhsp_std=0.0:scovhsp_sum=263.4:send_avg=158.0:send_max=158.0:send_min=158.0:send_std=0.0:send_sum=474.0:sstart_avg=1.0:sstart_max=1.0:sstart_min=1.0:sstart_std=0.0:sstart_sum=3.0])0:6e-09[&&NHX:Sample_counter=rhizpot1--15||rhizpot3--3:Type_counter=capture--18:besthit_avg=88.88333333333333:besthit_max=99.2:besthit_min=77.2:besthit_std=6.554769256045556:besthit_sum=1599.8999999999999:bitscore_avg=221.33333333333334:bitscore_max=244.0:bitscore_min=193.0:bitscore_std=15.029382986043588:bitscore_sum=3984.0:capture_class_counter=c__Actinomycetia--3||c__Alphaproteobacteria--4||c__Desulfuromonadia--1||c__Gammaproteobacteria--8||c__Halobacteria--1||c__Thermodesulfobacteria--1:capture_domain_counter=d__Archaea--1||d__Bacteria--17:capture_family_counter=f__Azospirillaceae--1||f__Burkholderiaceae--1||f__Cellulomonadaceae--1||f__DRMK01--2||f__Geodermatophilaceae--1||f__Haloarculaceae--1||f__Magnetospirillaceae--3||f__Nocardioidaceae--1||f__Pseudomonadaceae--5||f__Pseudopelobacteraceae--1||f__Thermodesulfobacteriaceae--1:capture_genus_counter=g__Blastococcus--1||g__Cellulomonas--1||g__DRMK01--2||g__JACRCG01--1||g__Magnetospirillum--2||g__Natronomonas--1||g__Nitrospirillum--1||g__Nocardioides--1||g__Phaeospirillum--1||g__Pseudoduganella--1||g__Pseudomonas_A--1||g__Pseudomonas_E--4||g__Thermosulfurimonas_A--1:capture_order_counter=o__Actinomycetales--1||o__Azospirillales--1||o__Burkholderiales--1||o__DRMK01--2||o__Geobacterales--1||o__Halobacteriales--1||o__Mycobacteriales--1||o__Propionibacteriales--1||o__Pseudomonadales--5||o__Rhodospirillales--3||o__Thermodesulfobacteriales--1:capture_phylum_counter=p__Actinobacteriota--3||p__Desulfobacterota--2||p__Halobacteriota--1||p__Proteobacteria--12:capture_species_counter=s__Blastococcus saxobsidens--1||s__Cellulomonas sp017744555--1||s__DRMK01 sp015490535--2||s__JACRCG01 sp014380135--1||s__Magnetospirillum sp006218045--2||s__Natronomonas pharaonis--1||s__Nitrospirillum amazonense_A--1||s__Nocardioides sp001425175--1||s__Phaeospirillum sp002105535--1||s__Pseudoduganella sp003053665--1||s__Pseudomonas_A sp003488145--1||s__Pseudomonas_E koreensis_A--1||s__Pseudomonas_E mediterranea--3||s__Thermosulfurimonas_A sp015494725--1:evalue_avg=2.8354448407223264e-64:evalue_max=5.01e-63:evalue_min=3.85e-83:evalue_std=1.1797742530805534e-63:evalue_sum=5.103800713300188e-63:gapopen_avg=0.16666666666666666:gapopen_max=1.0:gapopen_min=0.0:gapopen_std=0.38348249442368526:gapopen_sum=3.0:gtdb_class_counter=:gtdb_domain_counter=:gtdb_family_counter=:gtdb_genus_counter=:gtdb_order_counter=:gtdb_phylum_counter=:gtdb_species_counter=:heptad_counter=MCP-38H--18:lbd_counter=:length_avg=156.94444444444446:length_max=162.0:length_min=132.0:length_std=6.60189119270088:length_sum=2825.0:mismatch_avg=17.444444444444443:mismatch_max=37.0:mismatch_min=1.0:mismatch_std=10.472497439215685:mismatch_sum=314.0:name=N908475:qcovhsp_avg=97.20555555555556:qcovhsp_max=98.1:qcovhsp_min=96.9:qcovhsp_std=0.3826720639094636:qcovhsp_sum=1749.7:qend_avg=161.11111111111111:qend_max=166.0:qend_min=136.0:qend_std=6.587768424167437:qend_sum=2900.0:qstart_avg=5.333333333333333:qstart_max=6.0:qstart_min=4.0:qstart_std=0.5940885257860046:qstart_sum=96.0:ref_name_counter=RS_GCF_004570385.1_protein.faa_NZ_SPQL01000016.1_33@PF00015_full_PFAM.358.538--8||RS_GCF_004570385.1_protein.faa_NZ_SPQL01000016.1_34@PF00015_full_PFAM.352.530--9||RS_GCF_005222955.1_protein.faa_NZ_LWUA01000223.1_34@PF00015_full_PFAM.345.523--1:scovhsp_avg=87.72222222222223:scovhsp_max=91.0:scovhsp_min=74.2:scovhsp_std=3.7329306505519306:scovhsp_sum=1579.0:send_avg=156.88888888888889:send_max=162.0:send_min=132.0:send_std=6.587768424167436:send_sum=2824.0:sstart_avg=1.0:sstart_max=1.0:sstart_min=1.0:sstart_std=0.0:sstart_sum=18.0])0.922:0.0043625[&&NHX:Sample_counter=rhizpot1--17||rhizpot3--4:Type_counter=capture--21:besthit_avg=89.65238095238094:besthit_max=99.2:besthit_min=77.2:besthit_std=6.381819415152629:besthit_sum=1882.6999999999998:bitscore_avg=223.8095238095238:bitscore_max=245.0:bitscore_min=193.0:bitscore_std=15.286003557565488:bitscore_sum=4700.0:capture_class_counter=c__Actinomycetia--3||c__Alphaproteobacteria--5||c__Desulfuromonadia--1||c__Gammaproteobacteria--9||c__Halobacteria--1||c__Syntrophorhabdia--1||c__Thermodesulfobacteria--1:capture_domain_counter=d__Archaea--1||d__Bacteria--20:capture_family_counter=f__Azospirillaceae--1||f__Burkholderiaceae--1||f__Cellulomonadaceae--1||f__DRMK01--2||f__Geodermatophilaceae--1||f__Haloarculaceae--1||f__Magnetospirillaceae--4||f__Nocardioidaceae--1||f__Pseudomonadaceae--6||f__Pseudopelobacteraceae--1||f__Syntrophorhabdaceae--1||f__Thermodesulfobacteriaceae--1:capture_genus_counter=g__Blastococcus--1||g__Cellulomonas--1||g__DRMK01--2||g__JACRCG01--1||g__Magnetospirillum--3||g__Natronomonas--1||g__Nitrospirillum--1||g__Nocardioides--1||g__Phaeospirillum--1||g__Pseudoduganella--1||g__Pseudomonas_A--1||g__Pseudomonas_E--5||g__Thermosulfurimonas_A--1||g__UBA5609--1:capture_order_counter=o__Actinomycetales--1||o__Azospirillales--1||o__Burkholderiales--1||o__DRMK01--2||o__Geobacterales--1||o__Halobacteriales--1||o__Mycobacteriales--1||o__Propionibacteriales--1||o__Pseudomonadales--6||o__Rhodospirillales--4||o__Syntrophorhabdales--1||o__Thermodesulfobacteriales--1:capture_phylum_counter=p__Actinobacteriota--3||p__Desulfobacterota--2||p__Desulfobacterota_G--1||p__Halobacteriota--1||p__Proteobacteria--14:capture_species_counter=s__Blastococcus saxobsidens--1||s__Cellulomonas sp017744555--1||s__DRMK01 sp015490535--2||s__JACRCG01 sp014380135--1||s__Magnetospirillum sp006218045--3||s__Natronomonas pharaonis--1||s__Nitrospirillum amazonense_A--1||s__Nocardioides sp001425175--1||s__Phaeospirillum sp002105535--1||s__Pseudoduganella sp003053665--1||s__Pseudomonas_A sp003488145--1||s__Pseudomonas_E koreensis_A--1||s__Pseudomonas_E mediterranea--3||s__Pseudomonas_E sp004519405--1||s__Thermosulfurimonas_A sp015494725--1||s__UBA5609 sp017992765--1:evalue_avg=2.4303812920477083e-64:evalue_max=5.01e-63:evalue_min=1.38e-83:evalue_std=1.0924394780216879e-63:evalue_sum=5.103800713300188e-63:gapopen_avg=0.14285714285714285:gapopen_max=1.0:gapopen_min=0.0:gapopen_std=0.3585685828003181:gapopen_sum=3.0:gtdb_class_counter=:gtdb_domain_counter=:gtdb_family_counter=:gtdb_genus_counter=:gtdb_order_counter=:gtdb_phylum_counter=:gtdb_species_counter=:heptad_counter=MCP-38H--21:lbd_counter=:length_avg=157.0952380952381:length_max=162.0:length_min=132.0:length_std=6.098399477770886:length_sum=3299.0:mismatch_avg=16.238095238095237:mismatch_max=37.0:mismatch_min=1.0:mismatch_std=10.177940665501847:mismatch_sum=341.0:name=N908476:qcovhsp_avg=97.1904761904762:qcovhsp_max=98.1:qcovhsp_min=96.9:qcovhsp_std=0.37135530412902235:qcovhsp_sum=2041.0000000000002:qend_avg=161.33333333333334:qend_max=166.0:qend_min=136.0:qend_std=6.101912268570676:qend_sum=3388.0:qstart_avg=5.380952380952381:qstart_max=6.0:qstart_min=4.0:qstart_std=0.5895922723535713:qstart_sum=113.0:ref_name_counter=RS_GCF_004570385.1_protein.faa_NZ_SPQL01000016.1_33@PF00015_full_PFAM.358.538--11||RS_GCF_004570385.1_protein.faa_NZ_SPQL01000016.1_34@PF00015_full_PFAM.352.530--9||RS_GCF_005222955.1_protein.faa_NZ_LWUA01000223.1_34@PF00015_full_PFAM.345.523--1:scovhsp_avg=87.73333333333333:scovhsp_max=91.0:scovhsp_min=74.2:scovhsp_std=3.4417050038219905:scovhsp_sum=1842.4:send_avg=157.04761904761904:send_max=162.0:send_min=132.0:send_std=6.0866755332955815:send_sum=3298.0:sstart_avg=1.0:sstart_max=1.0:sstart_min=1.0:sstart_std=0.0:sstart_sum=21.0],28b74150-84c4-4cd6-9249-571b3b3572ae_6@MCPsignal.205.370:5e-09[&&NHX:Sample=rhizpot1:Type=capture:besthit=90.6:bitscore=233.0:capture_class=c__Thermodesulfobacteria:capture_domain=d__Bacteria:capture_family=f__Thermodesulfobacteriaceae:capture_genus=g__Thermosulfurimonas_A:capture_order=o__Thermodesulfobacteriales:capture_phylum=p__Desulfobacterota:capture_species=s__Thermosulfurimonas_A sp015494725:evalue=7.84e-79:gapopen=0.0:heptad=MCP-38H:length=160.0:mismatch=15.0:qcovhsp=97.0:qend=165.0:qstart=6.0:ref_name=RS_GCF_004570385.1_protein.faa_NZ_SPQL01000016.1_33@PF00015_full_PFAM.358.538:scovhsp=88.9:send=160.0:sstart=1.0])0:5e-09[&&NHX:Sample_counter=rhizpot1--18||rhizpot3--4:Type_counter=capture--22:besthit_avg=89.69545454545454:besthit_max=99.2:besthit_min=77.2:besthit_std=6.2312940850216645:besthit_sum=1973.3:bitscore_avg=224.22727272727272:bitscore_max=245.0:bitscore_min=193.0:bitscore_std=15.045745540665603:bitscore_sum=4933.0:capture_class_counter=c__Actinomycetia--3||c__Alphaproteobacteria--5||c__Desulfuromonadia--1||c__Gammaproteobacteria--9||c__Halobacteria--1||c__Syntrophorhabdia--1||c__Thermodesulfobacteria--2:capture_domain_counter=d__Archaea--1||d__Bacteria--21:capture_family_counter=f__Azospirillaceae--1||f__Burkholderiaceae--1||f__Cellulomonadaceae--1||f__DRMK01--2||f__Geodermatophilaceae--1||f__Haloarculaceae--1||f__Magnetospirillaceae--4||f__Nocardioidaceae--1||f__Pseudomonadaceae--6||f__Pseudopelobacteraceae--1||f__Syntrophorhabdaceae--1||f__Thermodesulfobacteriaceae--2:capture_genus_counter=g__Blastococcus--1||g__Cellulomonas--1||g__DRMK01--2||g__JACRCG01--1||g__Magnetospirillum--3||g__Natronomonas--1||g__Nitrospirillum--1||g__Nocardioides--1||g__Phaeospirillum--1||g__Pseudoduganella--1||g__Pseudomonas_A--1||g__Pseudomonas_E--5||g__Thermosulfurimonas_A--2||g__UBA5609--1:capture_order_counter=o__Actinomycetales--1||o__Azospirillales--1||o__Burkholderiales--1||o__DRMK01--2||o__Geobacterales--1||o__Halobacteriales--1||o__Mycobacteriales--1||o__Propionibacteriales--1||o__Pseudomonadales--6||o__Rhodospirillales--4||o__Syntrophorhabdales--1||o__Thermodesulfobacteriales--2:capture_phylum_counter=p__Actinobacteriota--3||p__Desulfobacterota--3||p__Desulfobacterota_G--1||p__Halobacteriota--1||p__Proteobacteria--14:capture_species_counter=s__Blastococcus saxobsidens--1||s__Cellulomonas sp017744555--1||s__DRMK01 sp015490535--2||s__JACRCG01 sp014380135--1||s__Magnetospirillum sp006218045--3||s__Natronomonas pharaonis--1||s__Nitrospirillum amazonense_A--1||s__Nocardioides sp001425175--1||s__Phaeospirillum sp002105535--1||s__Pseudoduganella sp003053665--1||s__Pseudomonas_A sp003488145--1||s__Pseudomonas_E koreensis_A--1||s__Pseudomonas_E mediterranea--3||s__Pseudomonas_E sp004519405--1||s__Thermosulfurimonas_A sp015494725--2||s__UBA5609 sp017992765--1:evalue_avg=2.3199094151364493e-64:evalue_max=5.01e-63:evalue_min=1.38e-83:evalue_std=1.0673702197730085e-63:evalue_sum=5.103800713300189e-63:gapopen_avg=0.13636363636363635:gapopen_max=1.0:gapopen_min=0.0:gapopen_std=0.35125008665710444:gapopen_sum=3.0:gtdb_class_counter=:gtdb_domain_counter=:gtdb_family_counter=:gtdb_genus_counter=:gtdb_order_counter=:gtdb_phylum_counter=:gtdb_species_counter=:heptad_counter=MCP-38H--22:lbd_counter=:length_avg=157.22727272727272:length_max=162.0:length_min=132.0:length_std=5.98356334495009:length_sum=3459.0:mismatch_avg=16.181818181818183:mismatch_max=37.0:mismatch_min=1.0:mismatch_std=9.936159858178245:mismatch_sum=356.0:name=N908478:qcovhsp_avg=97.1818181818182:qcovhsp_max=98.1:qcovhsp_min=96.9:qcovhsp_std=0.3646738446708373:qcovhsp_sum=2138.0000000000005:qend_avg=161.5:qend_max=166.0:qend_min=136.0:qend_std=6.0059494313079735:qend_sum=3553.0:qstart_avg=5.409090909090909:qstart_max=6.0:qstart_min=4.0:qstart_std=0.5903260526902471:qstart_sum=119.0:ref_name_counter=RS_GCF_004570385.1_protein.faa_NZ_SPQL01000016.1_33@PF00015_full_PFAM.358.538--12||RS_GCF_004570385.1_protein.faa_NZ_SPQL01000016.1_34@PF00015_full_PFAM.352.530--9||RS_GCF_005222955.1_protein.faa_NZ_LWUA01000223.1_34@PF00015_full_PFAM.345.523--1:scovhsp_avg=87.78636363636363:scovhsp_max=91.0:scovhsp_min=74.2:scovhsp_std=3.367957619706419:scovhsp_sum=1931.3:send_avg=157.1818181818182:send_max=162.0:send_min=132.0:send_std=5.973244819999735:send_sum=3458.0:sstart_avg=1.0:sstart_max=1.0:sstart_min=1.0:sstart_std=0.0:sstart_sum=22.0],(15612534-271b-4ebf-a74e-4fc453fbbfc4_2@MCPsignal.148.309:5e-09[&&NHX:Sample=rhizpot1:Type=capture:besthit=87.9:bitscore=219.0:capture_class=c__Gammaproteobacteria:capture_domain=d__Bacteria:capture_family=f__DSM-6294:capture_genus=g__UBA2009:capture_order=o__Pseudomonadales:capture_phylum=p__Proteobacteria:capture_species=s__UBA2009 sp002733205:evalue=1.42e-73:gapopen=1.0:heptad=MCP-38H:length=157.0:mismatch=18.0:qcovhsp=96.9:qend=161.0:qstart=6.0:ref_name=RS_GCF_004570385.1_protein.faa_NZ_SPQL01000016.1_33@PF00015_full_PFAM.358.538:scovhsp=87.2:send=157.0:sstart=1.0],((5ef4ad56-452d-40ab-9f70-2da85ffc62ff_2@MCPsignal.150.279:5e-09[&&NHX:Sample=rhizpot1:Type=capture:besthit=99.2:bitscore=200.0:capture_class=c__Actinomycetia:capture_domain=d__Bacteria:capture_family=f__Geodermatophilaceae:capture_genus=g__Blastococcus:capture_order=o__Mycobacteriales:capture_phylum=p__Actinobacteriota:capture_species=s__Blastococcus saxobsidens:evalue=1.51e-66:gapopen=0.0:heptad=MCP-38H:length=125.0:mismatch=1.0:qcovhsp=96.9:qend=129.0:qstart=5.0:ref_name=RS_GCF_004570385.1_protein.faa_NZ_SPQL01000016.1_34@PF00015_full_PFAM.352.530:scovhsp=70.2:send=125.0:sstart=1.0],2a0f5106-e740-49c1-8c51-ee2f87a76c98_3@MCPsignal.245.353:0.0068215[&&NHX:Sample=rhizpot1:Type=capture:besthit=96.3:bitscore=156.0:capture_class=c__Gammaproteobacteria:capture_domain=d__Bacteria:capture_family=f__Pseudomonadaceae:capture_genus=g__Pseudomonas_E:capture_order=o__Pseudomonadales:capture_phylum=p__Proteobacteria:capture_species=s__Pseudomonas_E putida_U:evalue=1.46e-49:gapopen=0.0:heptad=MCP-38H:length=107.0:mismatch=4.0:qcovhsp=99.1:qend=108.0:qstart=2.0:ref_name=RS_GCF_016612865.1_protein.faa_NZ_JAENZZ010000003.1_209@PF00015_full_PFAM.366.534:scovhsp=63.7:send=149.0:sstart=43.0])0:5e-09[&&NHX:Sample_counter=rhizpot1--2:Type_counter=capture--2:besthit_avg=97.75:besthit_max=99.2:besthit_min=96.3:besthit_std=2.0506096654409918:besthit_sum=195.5:bitscore_avg=178.0:bitscore_max=200.0:bitscore_min=156.0:bitscore_std=31.11269837220809:bitscore_sum=356.0:capture_class_counter=c__Actinomycetia--1||c__Gammaproteobacteria--1:capture_domain_counter=d__Bacteria--2:capture_family_counter=f__Geodermatophilaceae--1||f__Pseudomonadaceae--1:capture_genus_counter=g__Blastococcus--1||g__Pseudomonas_E--1:capture_order_counter=o__Mycobacteriales--1||o__Pseudomonadales--1:capture_phylum_counter=p__Actinobacteriota--1||p__Proteobacteria--1:capture_species_counter=s__Blastococcus saxobsidens--1||s__Pseudomonas_E putida_U--1:evalue_avg=7.3e-50:evalue_max=1.46e-49:evalue_min=1.51e-66:evalue_std=1.0323759005323594e-49:evalue_sum=1.46e-49:gapopen_avg=0.0:gapopen_max=0.0:gapopen_min=0.0:gapopen_std=0.0:gapopen_sum=0.0:gtdb_class_counter=:gtdb_domain_counter=:gtdb_family_counter=:gtdb_genus_counter=:gtdb_order_counter=:gtdb_phylum_counter=:gtdb_species_counter=:heptad_counter=MCP-38H--2:lbd_counter=:length_avg=116.0:length_max=125.0:length_min=107.0:length_std=12.727922061357855:length_sum=232.0:mismatch_avg=2.5:mismatch_max=4.0:mismatch_min=1.0:mismatch_std=2.1213203435596424:mismatch_sum=5.0:name=N908482:qcovhsp_avg=98.0:qcovhsp_max=99.1:qcovhsp_min=96.9:qcovhsp_std=1.5556349186103966:qcovhsp_sum=196.0:qend_avg=118.5:qend_max=129.0:qend_min=108.0:qend_std=14.849242404917497:qend_sum=237.0:qstart_avg=3.5:qstart_max=5.0:qstart_min=2.0:qstart_std=2.1213203435596424:qstart_sum=7.0:ref_name_counter=RS_GCF_004570385.1_protein.faa_NZ_SPQL01000016.1_34@PF00015_full_PFAM.352.530--1||RS_GCF_016612865.1_protein.faa_NZ_JAENZZ010000003.1_209@PF00015_full_PFAM.366.534--1:scovhsp_avg=66.95:scovhsp_max=70.2:scovhsp_min=63.7:scovhsp_std=4.596194077712559:scovhsp_sum=133.9:send_avg=137.0:send_max=149.0:send_min=125.0:send_std=16.97056274847714:send_sum=274.0:sstart_avg=22.0:sstart_max=43.0:sstart_min=1.0:sstart_std=29.698484809834994:sstart_sum=44.0],((((a7b059d7-86a6-4f01-908d-18d860688604_4@MCPsignal.660.822:5e-09[&&NHX:Sample=rhiztom3:Type=capture:besthit=83.4:bitscore=208.0:capture_class=c__Gammaproteobacteria:capture_domain=d__Bacteria:capture_family=f__Pseudomonadaceae:capture_genus=g__Pseudomonas_E:capture_order=o__Pseudomonadales:capture_phylum=p__Proteobacteria:capture_species=s__Pseudomonas_E sp003852235:evalue=5.4e-69:gapopen=0.0:heptad=MCP-38H:length=157.0:mismatch=26.0:qcovhsp=96.9:qend=162.0:qstart=6.0:ref_name=RS_GCF_004570385.1_protein.faa_NZ_SPQL01000016.1_33@PF00015_full_PFAM.358.538:scovhsp=87.2:send=157.0:sstart=1.0],1f7bf75a-cfd9-4a90-a08f-3a345927a7d2_3@MCPsignal.172.334:0.00888593[&&NHX:Sample=rhizpot3:Type=capture:besthit=83.4:bitscore=208.0:capture_class=c__Gammaproteobacteria:capture_domain=d__Bacteria:capture_family=f__Pseudomonadaceae:capture_genus=g__Pseudomonas_E:capture_order=o__Pseudomonadales:capture_phylum=p__Proteobacteria:capture_species=s__Pseudomonas_E mediterranea:evalue=5.4e-69:gapopen=0.0:heptad=MCP-38H:length=157.0:mismatch=26.0:qcovhsp=96.9:qend=162.0:qstart=6.0:ref_name=RS_GCF_004570385.1_protein.faa_NZ_SPQL01000016.1_33@PF00015_full_PFAM.358.538:scovhsp=87.2:send=157.0:sstart=1.0])0:5e-09[&&NHX:Sample_counter=rhizpot3--1||rhiztom3--1:Type_counter=capture--2:besthit_avg=83.4:besthit_max=83.4:besthit_min=83.4:besthit_std=0.0:besthit_sum=166.8:bitscore_avg=208.0:bitscore_max=208.0:bitscore_min=208.0:bitscore_std=0.0:bitscore_sum=416.0:capture_class_counter=c__Gammaproteobacteria--2:capture_domain_counter=d__Bacteria--2:capture_family_counter=f__Pseudomonadaceae--2:capture_genus_counter=g__Pseudomonas_E--2:capture_order_counter=o__Pseudomonadales--2:capture_phylum_counter=p__Proteobacteria--2:capture_species_counter=s__Pseudomonas_E mediterranea--1||s__Pseudomonas_E sp003852235--1:evalue_avg=5.4e-69:evalue_max=5.4e-69:evalue_min=5.4e-69:evalue_std=0.0:evalue_sum=1.08e-68:gapopen_avg=0.0:gapopen_max=0.0:gapopen_min=0.0:gapopen_std=0.0:gapopen_sum=0.0:gtdb_class_counter=:gtdb_domain_counter=:gtdb_family_counter=:gtdb_genus_counter=:gtdb_order_counter=:gtdb_phylum_counter=:gtdb_species_counter=:heptad_counter=MCP-38H--2:lbd_counter=:length_avg=157.0:length_max=157.0:length_min=157.0:length_std=0.0:length_sum=314.0:mismatch_avg=26.0:mismatch_max=26.0:mismatch_min=26.0:mismatch_std=0.0:mismatch_sum=52.0:name=N908485:qcovhsp_avg=96.9:qcovhsp_max=96.9:qcovhsp_min=96.9:qcovhsp_std=0.0:qcovhsp_sum=193.8:qend_avg=162.0:qend_max=162.0:qend_min=162.0:qend_std=0.0:qend_sum=324.0:qstart_avg=6.0:qstart_max=6.0:qstart_min=6.0:qstart_std=0.0:qstart_sum=12.0:ref_name_counter=RS_GCF_004570385.1_protein.faa_NZ_SPQL01000016.1_33@PF00015_full_PFAM.358.538--2:scovhsp_avg=87.2:scovhsp_max=87.2:scovhsp_min=87.2:scovhsp_std=0.0:scovhsp_sum=174.4:send_avg=157.0:send_max=157.0:send_min=157.0:send_std=0.0:send_sum=314.0:sstart_avg=1.0:sstart_max=1.0:sstart_min=1.0:sstart_std=0.0:sstart_sum=2.0],((b69c7cbe-3b37-43fc-8887-f9e23cf9f878_3@MCPsignal.426.585:5e-09[&&NHX:Sample=rhizpot3:Type=capture:besthit=81.3:bitscore=201.0:capture_class=c__Actinomycetia:capture_domain=d__Bacteria:capture_family=f__Cellulomonadaceae:capture_genus=g__Cellulomonas:capture_order=o__Actinomycetales:capture_phylum=p__Actinobacteriota:capture_species=s__Cellulomonas endophytica:evalue=2.46e-66:gapopen=0.0:heptad=MCP-38H:length=155.0:mismatch=29.0:qcovhsp=97.5:qend=159.0:qstart=5.0:ref_name=RS_GCF_004570385.1_protein.faa_NZ_SPQL01000016.1_34@PF00015_full_PFAM.352.530:scovhsp=87.1:send=155.0:sstart=1.0],(5e859dc4-1bea-4e56-b3f2-71b8c3f48fcc_2@MCPsignal.140.293:0.00944536[&&NHX:Sample=rhizpot1:Type=capture:besthit=80.4:bitscore=189.0:capture_class=c__Halobacteria:capture_domain=d__Archaea:capture_family=f__Natrialbaceae:capture_genus=g__Natrinema:capture_order=o__Halobacteriales:capture_phylum=p__Halobacteriota:capture_species=s__Natrinema sp013402815:evalue=1e-61:gapopen=0.0:heptad=MCP-38H:length=148.0:mismatch=29.0:qcovhsp=96.7:qend=152.0:qstart=5.0:ref_name=RS_GCF_004570385.1_protein.faa_NZ_SPQL01000016.1_34@PF00015_full_PFAM.352.530:scovhsp=83.1:send=148.0:sstart=1.0],((((((b0bfe2e6-45a8-4046-8f40-67e533c45b8e_6@MCPsignal.69.233:5e-09[&&NHX:Sample=rhizpot1:Type=capture:besthit=96.9:bitscore=247.0:capture_class=c__Bacilli:capture_domain=d__Bacteria:capture_family=f__NBRC-103111:capture_genus=g__Paenibacillus_F:capture_order=o__Paenibacillales:capture_phylum=p__Firmicutes:capture_species=s__Paenibacillus_F chitinolyticus:evalue=1.64e-84:gapopen=0.0:heptad=MCP-38H:length=160.0:mismatch=5.0:qcovhsp=97.6:qend=164.0:qstart=5.0:ref_name=RS_GCF_004570385.1_protein.faa_NZ_SPQL01000016.1_34@PF00015_full_PFAM.352.530:scovhsp=89.9:send=160.0:sstart=1.0],fb04e5ce-584a-461d-824d-51b1dabc79c5_3@MCPsignal.214.377:0.00443397[&&NHX:Sample=rhizpot3:Type=capture:besthit=96.3:bitscore=244.0:capture_class=c__Thermodesulfobacteria:capture_domain=d__Bacteria:capture_family=f__Thermodesulfobacteriaceae:capture_genus=g__Thermosulfurimonas_A:capture_order=o__Thermodesulfobacteriales:capture_phylum=p__Desulfobacterota:capture_species=s__Thermosulfurimonas_A dismutans_A:evalue=2.61e-83:gapopen=0.0:heptad=MCP-38H:length=160.0:mismatch=6.0:qcovhsp=98.2:qend=163.0:qstart=4.0:ref_name=RS_GCF_004570385.1_protein.faa_NZ_SPQL01000016.1_34@PF00015_full_PFAM.352.530:scovhsp=89.9:send=160.0:sstart=1.0])0.848:0.00438912[&&NHX:Sample_counter=rhizpot1--1||rhizpot3--1:Type_counter=capture--2:besthit_avg=96.6:besthit_max=96.9:besthit_min=96.3:besthit_std=0.4242640687119345:besthit_sum=193.2:bitscore_avg=245.5:bitscore_max=247.0:bitscore_min=244.0:bitscore_std=2.1213203435596424:bitscore_sum=491.0:capture_class_counter=c__Bacilli--1||c__Thermodesulfobacteria--1:capture_domain_counter=d__Bacteria--2:capture_family_counter=f__NBRC-103111--1||f__Thermodesulfobacteriaceae--1:capture_genus_counter=g__Paenibacillus_F--1||g__Thermosulfurimonas_A--1:capture_order_counter=o__Paenibacillales--1||o__Thermodesulfobacteriales--1:capture_phylum_counter=p__Desulfobacterota--1||p__Firmicutes--1:capture_species_counter=s__Paenibacillus_F chitinolyticus--1||s__Thermosulfurimonas_A dismutans_A--1:evalue_avg=1.3869999999999998e-83:evalue_max=2.61e-83:evalue_min=1.64e-84:evalue_std=1.729583186782295e-83:evalue_sum=2.7739999999999997e-83:gapopen_avg=0.0:gapopen_max=0.0:gapopen_min=0.0:gapopen_std=0.0:gapopen_sum=0.0:gtdb_class_counter=:gtdb_domain_counter=:gtdb_family_counter=:gtdb_genus_counter=:gtdb_order_counter=:gtdb_phylum_counter=:gtdb_species_counter=:heptad_counter=MCP-38H--2:lbd_counter=:length_avg=160.0:length_max=160.0:length_min=160.0:length_std=0.0:length_sum=320.0:mismatch_avg=5.5:mismatch_max=6.0:mismatch_min=5.0:mismatch_std=0.7071067811865476:mismatch_sum=11.0:name=N908490:qcovhsp_avg=97.9:qcovhsp_max=98.2:qcovhsp_min=97.6:qcovhsp_std=0.4242640687119345:qcovhsp_sum=195.8:qend_avg=163.5:qend_max=164.0:qend_min=163.0:qend_std=0.7071067811865476:qend_sum=327.0:qstart_avg=4.5:qstart_max=5.0:qstart_min=4.0:qstart_std=0.7071067811865476:qstart_sum=9.0:ref_name_counter=RS_GCF_004570385.1_protein.faa_NZ_SPQL01000016.1_34@PF00015_full_PFAM.352.530--2:scovhsp_avg=89.9:scovhsp_max=89.9:scovhsp_min=89.9:scovhsp_std=0.0:scovhsp_sum=179.8:send_avg=160.0:send_max=160.0:send_min=160.0:send_std=0.0:send_sum=320.0:sstart_avg=1.0:sstart_max=1.0:sstart_min=1.0:sstart_std=0.0:sstart_sum=2.0],0f6c193b-138a-498b-a6e5-fb6869ccb1c6_4@MCPsignal.133.288:5e-09[&&NHX:Sample=rhizpot1:Type=capture:besthit=90.7:bitscore=221.0:capture_class=c__Bacilli:capture_domain=d__Bacteria:capture_family=f__NBRC-103111:capture_genus=g__Paenibacillus_F:capture_order=o__Paenibacillales:capture_phylum=p__Firmicutes:capture_species=s__Paenibacillus_F chitinolyticus:evalue=3.66e-74:gapopen=0.0:heptad=MCP-38H:length=151.0:mismatch=14.0:qcovhsp=97.4:qend=155.0:qstart=5.0:ref_name=RS_GCF_004570385.1_protein.faa_NZ_SPQL01000016.1_34@PF00015_full_PFAM.352.530:scovhsp=84.8:send=151.0:sstart=1.0])0:5e-09[&&NHX:Sample_counter=rhizpot1--2||rhizpot3--1:Type_counter=capture--3:besthit_avg=94.63333333333333:besthit_max=96.9:besthit_min=90.7:besthit_std=3.4195516275285756:besthit_sum=283.9:bitscore_avg=237.33333333333334:bitscore_max=247.0:bitscore_min=221.0:bitscore_std=14.224392195567912:bitscore_sum=712.0:capture_class_counter=c__Bacilli--2||c__Thermodesulfobacteria--1:capture_domain_counter=d__Bacteria--3:capture_family_counter=f__NBRC-103111--2||f__Thermodesulfobacteriaceae--1:capture_genus_counter=g__Paenibacillus_F--2||g__Thermosulfurimonas_A--1:capture_order_counter=o__Paenibacillales--2||o__Thermodesulfobacteriales--1:capture_phylum_counter=p__Desulfobacterota--1||p__Firmicutes--2:capture_species_counter=s__Paenibacillus_F chitinolyticus--2||s__Thermosulfurimonas_A dismutans_A--1:evalue_avg=1.2200000009246667e-74:evalue_max=3.66e-74:evalue_min=1.64e-84:evalue_std=2.1131019844332454e-74:evalue_sum=3.660000002774e-74:gapopen_avg=0.0:gapopen_max=0.0:gapopen_min=0.0:gapopen_std=0.0:gapopen_sum=0.0:gtdb_class_counter=:gtdb_domain_counter=:gtdb_family_counter=:gtdb_genus_counter=:gtdb_order_counter=:gtdb_phylum_counter=:gtdb_species_counter=:heptad_counter=MCP-38H--3:lbd_counter=:length_avg=157.0:length_max=160.0:length_min=151.0:length_std=5.196152422706632:length_sum=471.0:mismatch_avg=8.333333333333334:mismatch_max=14.0:mismatch_min=5.0:mismatch_std=4.932882862316248:mismatch_sum=25.0:name=N908492:qcovhsp_avg=97.73333333333335:qcovhsp_max=98.2:qcovhsp_min=97.4:qcovhsp_std=0.41633319989322676:qcovhsp_sum=293.20000000000005:qend_avg=160.66666666666666:qend_max=164.0:qend_min=155.0:qend_std=4.932882862316247:qend_sum=482.0:qstart_avg=4.666666666666667:qstart_max=5.0:qstart_min=4.0:qstart_std=0.5773502691896258:qstart_sum=14.0:ref_name_counter=RS_GCF_004570385.1_protein.faa_NZ_SPQL01000016.1_34@PF00015_full_PFAM.352.530--3:scovhsp_avg=88.2:scovhsp_max=89.9:scovhsp_min=84.8:scovhsp_std=2.9444863728670962:scovhsp_sum=264.6:send_avg=157.0:send_max=160.0:send_min=151.0:send_std=5.196152422706632:send_sum=471.0:sstart_avg=1.0:sstart_max=1.0:sstart_min=1.0:sstart_std=0.0:sstart_sum=3.0],959eed87-2acb-4317-9bc4-5af5e7c2a407_5@MCPsignal.34.199:0.00484867[&&NHX:Sample=rhizpot1:Type=capture:besthit=90.6:bitscore=235.0:capture_class=c__Desulfuromonadia:capture_domain=d__Bacteria:capture_family=f__Geobacteraceae:capture_genus=g__Geomonas:capture_order=o__Geobacterales:capture_phylum=p__Desulfobacterota:capture_species=s__Geomonas limicola:evalue=1.27e-79:gapopen=0.0:heptad=MCP-38H:length=160.0:mismatch=15.0:qcovhsp=97.0:qend=165.0:qstart=6.0:ref_name=RS_GCF_004570385.1_protein.faa_NZ_SPQL01000016.1_34@PF00015_full_PFAM.352.530:scovhsp=89.9:send=160.0:sstart=1.0])0:5e-09[&&NHX:Sample_counter=rhizpot1--3||rhizpot3--1:Type_counter=capture--4:besthit_avg=93.625:besthit_max=96.9:besthit_min=90.6:besthit_std=3.4441980198589066:besthit_sum=374.5:bitscore_avg=236.75:bitscore_max=247.0:bitscore_min=221.0:bitscore_std=11.672617529928752:bitscore_sum=947.0:capture_class_counter=c__Bacilli--2||c__Desulfuromonadia--1||c__Thermodesulfobacteria--1:capture_domain_counter=d__Bacteria--4:capture_family_counter=f__Geobacteraceae--1||f__NBRC-103111--2||f__Thermodesulfobacteriaceae--1:capture_genus_counter=g__Geomonas--1||g__Paenibacillus_F--2||g__Thermosulfurimonas_A--1:capture_order_counter=o__Geobacterales--1||o__Paenibacillales--2||o__Thermodesulfobacteriales--1:capture_phylum_counter=p__Desulfobacterota--2||p__Firmicutes--2:capture_species_counter=s__Geomonas limicola--1||s__Paenibacillus_F chitinolyticus--2||s__Thermosulfurimonas_A dismutans_A--1:evalue_avg=9.150031756935e-75:evalue_max=3.66e-74:evalue_min=1.64e-84:evalue_std=1.829997882880791e-74:evalue_sum=3.660012702774e-74:gapopen_avg=0.0:gapopen_max=0.0:gapopen_min=0.0:gapopen_std=0.0:gapopen_sum=0.0:gtdb_class_counter=:gtdb_domain_counter=:gtdb_family_counter=:gtdb_genus_counter=:gtdb_order_counter=:gtdb_phylum_counter=:gtdb_species_counter=:heptad_counter=MCP-38H--4:lbd_counter=:length_avg=157.75:length_max=160.0:length_min=151.0:length_std=4.5:length_sum=631.0:mismatch_avg=10.0:mismatch_max=15.0:mismatch_min=5.0:mismatch_std=5.228129047119374:mismatch_sum=40.0:name=N908494:qcovhsp_avg=97.55000000000001:qcovhsp_max=98.2:qcovhsp_min=97.0:qcovhsp_std=0.5000000000000004:qcovhsp_sum=390.20000000000005:qend_avg=161.75:qend_max=165.0:qend_min=155.0:qend_std=4.573474244670748:qend_sum=647.0:qstart_avg=5.0:qstart_max=6.0:qstart_min=4.0:qstart_std=0.816496580927726:qstart_sum=20.0:ref_name_counter=RS_GCF_004570385.1_protein.faa_NZ_SPQL01000016.1_34@PF00015_full_PFAM.352.530--4:scovhsp_avg=88.625:scovhsp_max=89.9:scovhsp_min=84.8:scovhsp_std=2.5500000000000043:scovhsp_sum=354.5:send_avg=157.75:send_max=160.0:send_min=151.0:send_std=4.5:send_sum=631.0:sstart_avg=1.0:sstart_max=1.0:sstart_min=1.0:sstart_std=0.0:sstart_sum=4.0],2da61498-f987-5d34-93e7-4b5ad72cab06_6@MCPsignal.423.587:5e-09[&&NHX:Sample=rhizpot3:Type=capture:besthit=91.9:bitscore=237.0:capture_class=c__Alphaproteobacteria:capture_domain=d__Bacteria:capture_family=f__Beijerinckiaceae:capture_genus=g__Rhodoblastus:capture_order=o__Rhizobiales:capture_phylum=p__Proteobacteria:capture_species=s__Rhodoblastus acidophilus_A:evalue=2.12e-80:gapopen=0.0:heptad=MCP-38H:length=160.0:mismatch=13.0:qcovhsp=97.6:qend=164.0:qstart=5.0:ref_name=RS_GCF_004570385.1_protein.faa_NZ_SPQL01000016.1_34@PF00015_full_PFAM.352.530:scovhsp=89.9:send=160.0:sstart=1.0])0.929:5e-09[&&NHX:Sample_counter=rhizpot1--3||rhizpot3--2:Type_counter=capture--5:besthit_avg=93.28:besthit_max=96.9:besthit_min=90.6:besthit_std=3.0809089567853194:besthit_sum=466.4:bitscore_avg=236.8:bitscore_max=247.0:bitscore_min=221.0:bitscore_std=10.10940156488009:bitscore_sum=1184.0:capture_class_counter=c__Alphaproteobacteria--1||c__Bacilli--2||c__Desulfuromonadia--1||c__Thermodesulfobacteria--1:capture_domain_counter=d__Bacteria--5:capture_family_counter=f__Beijerinckiaceae--1||f__Geobacteraceae--1||f__NBRC-103111--2||f__Thermodesulfobacteriaceae--1:capture_genus_counter=g__Geomonas--1||g__Paenibacillus_F--2||g__Rhodoblastus--1||g__Thermosulfurimonas_A--1:capture_order_counter=o__Geobacterales--1||o__Paenibacillales--2||o__Rhizobiales--1||o__Thermodesulfobacteriales--1:capture_phylum_counter=p__Desulfobacterota--2||p__Firmicutes--2||p__Proteobacteria--1:capture_species_counter=s__Geomonas limicola--1||s__Paenibacillus_F chitinolyticus--2||s__Rhodoblastus acidophilus_A--1||s__Thermosulfurimonas_A dismutans_A--1:evalue_avg=7.320029645548e-75:evalue_max=3.66e-74:evalue_min=1.64e-84:evalue_std=1.6368001023017981e-74:evalue_sum=3.660014822774e-74:gapopen_avg=0.0:gapopen_max=0.0:gapopen_min=0.0:gapopen_std=0.0:gapopen_sum=0.0:gtdb_class_counter=:gtdb_domain_counter=:gtdb_family_counter=:gtdb_genus_counter=:gtdb_order_counter=:gtdb_phylum_counter=:gtdb_species_counter=:heptad_counter=MCP-38H--5:lbd_counter=:length_avg=158.2:length_max=160.0:length_min=151.0:length_std=4.024922359499621:length_sum=791.0:mismatch_avg=10.6:mismatch_max=15.0:mismatch_min=5.0:mismatch_std=4.722287581247038:mismatch_sum=53.0:name=N908496:qcovhsp_avg=97.56000000000002:qcovhsp_max=98.2:qcovhsp_min=97.0:qcovhsp_std=0.43358966777357627:qcovhsp_sum=487.80000000000007:qend_avg=162.2:qend_max=165.0:qend_min=155.0:qend_std=4.08656334834051:qend_sum=811.0:qstart_avg=5.0:qstart_max=6.0:qstart_min=4.0:qstart_std=0.7071067811865476:qstart_sum=25.0:ref_name_counter=RS_GCF_004570385.1_protein.faa_NZ_SPQL01000016.1_34@PF00015_full_PFAM.352.530--5:scovhsp_avg=88.88:scovhsp_max=89.9:scovhsp_min=84.8:scovhsp_std=2.2807893370497894:scovhsp_sum=444.4:send_avg=158.2:send_max=160.0:send_min=151.0:send_std=4.024922359499621:send_sum=791.0:sstart_avg=1.0:sstart_max=1.0:sstart_min=1.0:sstart_std=0.0:sstart_sum=5.0],49d8b7df-6c33-4009-91a7-084abcd3436d_3@MCPsignal.884.1043:5e-09[&&NHX:Sample=rhizpot1:Type=capture:besthit=91.6:bitscore=231.0:capture_class=c__Bacilli:capture_domain=d__Bacteria:capture_family=f__NBRC-103111:capture_genus=g__Paenibacillus_F:capture_order=o__Paenibacillales:capture_phylum=p__Firmicutes:capture_species=s__Paenibacillus_F chitinolyticus:evalue=4.74e-78:gapopen=0.0:heptad=MCP-38H:length=155.0:mismatch=13.0:qcovhsp=97.5:qend=159.0:qstart=5.0:ref_name=RS_GCF_004570385.1_protein.faa_NZ_SPQL01000016.1_34@PF00015_full_PFAM.352.530:scovhsp=87.1:send=155.0:sstart=1.0])0:5e-09[&&NHX:Sample_counter=rhizpot1--4||rhizpot3--2:Type_counter=capture--6:besthit_avg=92.99999999999999:besthit_max=96.9:besthit_min=90.6:besthit_std=2.8397182958878173:besthit_sum=557.9999999999999:bitscore_avg=235.83333333333334:bitscore_max=247.0:bitscore_min=221.0:bitscore_std=9.347013783378447:bitscore_sum=1415.0:capture_class_counter=c__Alphaproteobacteria--1||c__Bacilli--3||c__Desulfuromonadia--1||c__Thermodesulfobacteria--1:capture_domain_counter=d__Bacteria--6:capture_family_counter=f__Beijerinckiaceae--1||f__Geobacteraceae--1||f__NBRC-103111--3||f__Thermodesulfobacteriaceae--1:capture_genus_counter=g__Geomonas--1||g__Paenibacillus_F--3||g__Rhodoblastus--1||g__Thermosulfurimonas_A--1:capture_order_counter=o__Geobacterales--1||o__Paenibacillales--3||o__Rhizobiales--1||o__Thermodesulfobacteriales--1:capture_phylum_counter=p__Desulfobacterota--2||p__Firmicutes--3||p__Proteobacteria--1:capture_species_counter=s__Geomonas limicola--1||s__Paenibacillus_F chitinolyticus--3||s__Rhodoblastus acidophilus_A--1||s__Thermosulfurimonas_A dismutans_A--1:evalue_avg=6.100814704623334e-75:evalue_max=3.66e-74:evalue_min=1.64e-84:evalue_std=1.4941488427350795e-74:evalue_sum=3.660488822774e-74:gapopen_avg=0.0:gapopen_max=0.0:gapopen_min=0.0:gapopen_std=0.0:gapopen_sum=0.0:gtdb_class_counter=:gtdb_domain_counter=:gtdb_family_counter=:gtdb_genus_counter=:gtdb_order_counter=:gtdb_phylum_counter=:gtdb_species_counter=:heptad_counter=MCP-38H--6:lbd_counter=:length_avg=157.66666666666666:length_max=160.0:length_min=151.0:length_std=3.8297084310253524:length_sum=946.0:mismatch_avg=11.0:mismatch_max=15.0:mismatch_min=5.0:mismatch_std=4.33589667773576:mismatch_sum=66.0:name=N908498:qcovhsp_avg=97.55000000000001:qcovhsp_max=98.2:qcovhsp_min=97.0:qcovhsp_std=0.3885871845545092:qcovhsp_sum=585.3000000000001:qend_avg=161.66666666666666:qend_max=165.0:qend_min=155.0:qend_std=3.8815804341359033:qend_sum=970.0:qstart_avg=5.0:qstart_max=6.0:qstart_min=4.0:qstart_std=0.6324555320336759:qstart_sum=30.0:ref_name_counter=RS_GCF_004570385.1_protein.faa_NZ_SPQL01000016.1_34@PF00015_full_PFAM.352.530--6:scovhsp_avg=88.58333333333333:scovhsp_max=89.9:scovhsp_min=84.8:scovhsp_std=2.1655638218871975:scovhsp_sum=531.5:send_avg=157.66666666666666:send_max=160.0:send_min=151.0:send_std=3.8297084310253524:send_sum=946.0:sstart_avg=1.0:sstart_max=1.0:sstart_min=1.0:sstart_std=0.0:sstart_sum=6.0],0727bca0-c385-4569-b30f-007b141a177d_6@MCPsignal.79.232:5e-09[&&NHX:Sample=rhizpot3:Type=capture:besthit=91.9:bitscore=222.0:capture_class=c__Thermodesulfobacteria:capture_domain=d__Bacteria:capture_family=f__Thermodesulfatatoraceae:capture_genus=g__Thermodesulfatator_A:capture_order=o__Thermodesulfobacteriales:capture_phylum=p__Desulfobacterota:capture_species=s__Thermodesulfatator_A sp013153725:evalue=1.18e-74:gapopen=0.0:heptad=MCP-38H:length=149.0:mismatch=12.0:qcovhsp=97.4:qend=153.0:qstart=5.0:ref_name=RS_GCF_004570385.1_protein.faa_NZ_SPQL01000016.1_34@PF00015_full_PFAM.352.530:scovhsp=83.7:send=149.0:sstart=1.0])0.861:0.00916101[&&NHX:Sample_counter=rhizpot1--4||rhizpot3--3:Type_counter=capture--7:besthit_avg=92.84285714285713:besthit_max=96.9:besthit_min=90.6:besthit_std=2.625425135641302:besthit_sum=649.8999999999999:bitscore_avg=233.85714285714286:bitscore_max=247.0:bitscore_min=221.0:bitscore_std=10.007140307942981:bitscore_sum=1637.0:capture_class_counter=c__Alphaproteobacteria--1||c__Bacilli--3||c__Desulfuromonadia--1||c__Thermodesulfobacteria--2:capture_domain_counter=d__Bacteria--7:capture_family_counter=f__Beijerinckiaceae--1||f__Geobacteraceae--1||f__NBRC-103111--3||f__Thermodesulfatatoraceae--1||f__Thermodesulfobacteriaceae--1:capture_genus_counter=g__Geomonas--1||g__Paenibacillus_F--3||g__Rhodoblastus--1||g__Thermodesulfatator_A--1||g__Thermosulfurimonas_A--1:capture_order_counter=o__Geobacterales--1||o__Paenibacillales--3||o__Rhizobiales--1||o__Thermodesulfobacteriales--2:capture_phylum_counter=p__Desulfobacterota--3||p__Firmicutes--3||p__Proteobacteria--1:capture_species_counter=s__Geomonas limicola--1||s__Paenibacillus_F chitinolyticus--3||s__Rhodoblastus acidophilus_A--1||s__Thermodesulfatator_A sp013153725--1||s__Thermosulfurimonas_A dismutans_A--1:evalue_avg=6.9149840325342865e-75:evalue_max=3.66e-74:evalue_min=1.64e-84:evalue_std=1.3808698908615235e-74:evalue_sum=4.8404888227740005e-74:gapopen_avg=0.0:gapopen_max=0.0:gapopen_min=0.0:gapopen_std=0.0:gapopen_sum=0.0:gtdb_class_counter=:gtdb_domain_counter=:gtdb_family_counter=:gtdb_genus_counter=:gtdb_order_counter=:gtdb_phylum_counter=:gtdb_species_counter=:heptad_counter=MCP-38H--7:lbd_counter=:length_avg=156.42857142857142:length_max=160.0:length_min=149.0:length_std=4.790864322059325:length_sum=1095.0:mismatch_avg=11.142857142857142:mismatch_max=15.0:mismatch_min=5.0:mismatch_std=3.9761191895520196:mismatch_sum=78.0:name=N908500:qcovhsp_avg=97.52857142857144:qcovhsp_max=98.2:qcovhsp_min=97.0:qcovhsp_std=0.3592319850008055:qcovhsp_sum=682.7:qend_avg=160.42857142857142:qend_max=165.0:qend_min=153.0:qend_std=4.825527358301296:qend_sum=1123.0:qstart_avg=5.0:qstart_max=6.0:qstart_min=4.0:qstart_std=0.5773502691896257:qstart_sum=35.0:ref_name_counter=RS_GCF_004570385.1_protein.faa_NZ_SPQL01000016.1_34@PF00015_full_PFAM.352.530--7:scovhsp_avg=87.88571428571429:scovhsp_max=89.9:scovhsp_min=83.7:scovhsp_std=2.7045816505999443:scovhsp_sum=615.2:send_avg=156.42857142857142:send_max=160.0:send_min=149.0:send_std=4.790864322059325:send_sum=1095.0:sstart_avg=1.0:sstart_max=1.0:sstart_min=1.0:sstart_std=0.0:sstart_sum=7.0])0:5e-09[&&NHX:Sample_counter=rhizpot1--5||rhizpot3--3:Type_counter=capture--8:besthit_avg=91.2875:besthit_max=96.9:besthit_min=80.4:besthit_std=5.0260571027396805:besthit_sum=730.3:bitscore_avg=228.25:bitscore_max=247.0:bitscore_min=189.0:bitscore_std=18.36728458039301:bitscore_sum=1826.0:capture_class_counter=c__Alphaproteobacteria--1||c__Bacilli--3||c__Desulfuromonadia--1||c__Halobacteria--1||c__Thermodesulfobacteria--2:capture_domain_counter=d__Archaea--1||d__Bacteria--7:capture_family_counter=f__Beijerinckiaceae--1||f__Geobacteraceae--1||f__NBRC-103111--3||f__Natrialbaceae--1||f__Thermodesulfatatoraceae--1||f__Thermodesulfobacteriaceae--1:capture_genus_counter=g__Geomonas--1||g__Natrinema--1||g__Paenibacillus_F--3||g__Rhodoblastus--1||g__Thermodesulfatator_A--1||g__Thermosulfurimonas_A--1:capture_order_counter=o__Geobacterales--1||o__Halobacteriales--1||o__Paenibacillales--3||o__Rhizobiales--1||o__Thermodesulfobacteriales--2:capture_phylum_counter=p__Desulfobacterota--3||p__Firmicutes--3||p__Halobacteriota--1||p__Proteobacteria--1:capture_species_counter=s__Geomonas limicola--1||s__Natrinema sp013402815--1||s__Paenibacillus_F chitinolyticus--3||s__Rhodoblastus acidophilus_A--1||s__Thermodesulfatator_A sp013153725--1||s__Thermosulfurimonas_A dismutans_A--1:evalue_avg=1.250000000000605e-62:evalue_max=1e-61:evalue_min=1.64e-84:evalue_std=3.5355339059324938e-62:evalue_sum=1.000000000000484e-61:gapopen_avg=0.0:gapopen_max=0.0:gapopen_min=0.0:gapopen_std=0.0:gapopen_sum=0.0:gtdb_class_counter=:gtdb_domain_counter=:gtdb_family_counter=:gtdb_genus_counter=:gtdb_order_counter=:gtdb_phylum_counter=:gtdb_species_counter=:heptad_counter=MCP-38H--8:lbd_counter=:length_avg=155.375:length_max=160.0:length_min=148.0:length_std=5.343554194407635:length_sum=1243.0:mismatch_avg=13.375:mismatch_max=29.0:mismatch_min=5.0:mismatch_std=7.3082634247620195:mismatch_sum=107.0:name=N908501:qcovhsp_avg=97.42500000000001:qcovhsp_max=98.2:qcovhsp_min=96.7:qcovhsp_std=0.44320263021395845:qcovhsp_sum=779.4000000000001:qend_avg=159.375:qend_max=165.0:qend_min=152.0:qend_std=5.370222128951997:qend_sum=1275.0:qstart_avg=5.0:qstart_max=6.0:qstart_min=4.0:qstart_std=0.5345224838248488:qstart_sum=40.0:ref_name_counter=RS_GCF_004570385.1_protein.faa_NZ_SPQL01000016.1_34@PF00015_full_PFAM.352.530--8:scovhsp_avg=87.2875:scovhsp_max=89.9:scovhsp_min=83.1:scovhsp_std=3.022032192321683:scovhsp_sum=698.3:send_avg=155.375:send_max=160.0:send_min=148.0:send_std=5.343554194407635:send_sum=1243.0:sstart_avg=1.0:sstart_max=1.0:sstart_min=1.0:sstart_std=0.0:sstart_sum=8.0])0.932:0.00913609[&&NHX:Sample_counter=rhizpot1--5||rhizpot3--4:Type_counter=capture--9:besthit_avg=90.17777777777776:besthit_max=96.9:besthit_min=80.4:besthit_std=5.760811092584485:besthit_sum=811.5999999999999:bitscore_avg=225.22222222222223:bitscore_max=247.0:bitscore_min=189.0:bitscore_std=19.434362465603147:bitscore_sum=2027.0:capture_class_counter=c__Actinomycetia--1||c__Alphaproteobacteria--1||c__Bacilli--3||c__Desulfuromonadia--1||c__Halobacteria--1||c__Thermodesulfobacteria--2:capture_domain_counter=d__Archaea--1||d__Bacteria--8:capture_family_counter=f__Beijerinckiaceae--1||f__Cellulomonadaceae--1||f__Geobacteraceae--1||f__NBRC-103111--3||f__Natrialbaceae--1||f__Thermodesulfatatoraceae--1||f__Thermodesulfobacteriaceae--1:capture_genus_counter=g__Cellulomonas--1||g__Geomonas--1||g__Natrinema--1||g__Paenibacillus_F--3||g__Rhodoblastus--1||g__Thermodesulfatator_A--1||g__Thermosulfurimonas_A--1:capture_order_counter=o__Actinomycetales--1||o__Geobacterales--1||o__Halobacteriales--1||o__Paenibacillales--3||o__Rhizobiales--1||o__Thermodesulfobacteriales--2:capture_phylum_counter=p__Actinobacteriota--1||p__Desulfobacterota--3||p__Firmicutes--3||p__Halobacteriota--1||p__Proteobacteria--1:capture_species_counter=s__Cellulomonas endophytica--1||s__Geomonas limicola--1||s__Natrinema sp013402815--1||s__Paenibacillus_F chitinolyticus--3||s__Rhodoblastus acidophilus_A--1||s__Thermodesulfatator_A sp013153725--1||s__Thermosulfurimonas_A dismutans_A--1:evalue_avg=1.1111384444449823e-62:evalue_max=1e-61:evalue_min=1.64e-84:evalue_std=3.3333230843259754e-62:evalue_sum=1.000024600000484e-61:gapopen_avg=0.0:gapopen_max=0.0:gapopen_min=0.0:gapopen_std=0.0:gapopen_sum=0.0:gtdb_class_counter=:gtdb_domain_counter=:gtdb_family_counter=:gtdb_genus_counter=:gtdb_order_counter=:gtdb_phylum_counter=:gtdb_species_counter=:heptad_counter=MCP-38H--9:lbd_counter=:length_avg=155.33333333333334:length_max=160.0:length_min=148.0:length_std=5.0:length_sum=1398.0:mismatch_avg=15.11111111111111:mismatch_max=29.0:mismatch_min=5.0:mismatch_std=8.594248722902492:mismatch_sum=136.0:name=N908502:qcovhsp_avg=97.43333333333334:qcovhsp_max=98.2:qcovhsp_min=96.7:qcovhsp_std=0.4153311931459031:qcovhsp_sum=876.9000000000001:qend_avg=159.33333333333334:qend_max=165.0:qend_min=152.0:qend_std=5.024937810560445:qend_sum=1434.0:qstart_avg=5.0:qstart_max=6.0:qstart_min=4.0:qstart_std=0.5:qstart_sum=45.0:ref_name_counter=RS_GCF_004570385.1_protein.faa_NZ_SPQL01000016.1_34@PF00015_full_PFAM.352.530--9:scovhsp_avg=87.26666666666667:scovhsp_max=89.9:scovhsp_min=83.1:scovhsp_std=2.827543103119742:scovhsp_sum=785.4:send_avg=155.33333333333334:send_max=160.0:send_min=148.0:send_std=5.0:send_sum=1398.0:sstart_avg=1.0:sstart_max=1.0:sstart_min=1.0:sstart_std=0.0:sstart_sum=9.0],689e7e58-fb64-4ba3-b5f0-9e64effda7ef_6@MCPsignal.25.186:5e-09[&&NHX:Sample=rhizpot1:Type=capture:besthit=83.4:bitscore=207.0:capture_class=c__Gammaproteobacteria:capture_domain=d__Bacteria:capture_family=f__S140-43:capture_genus=g__S140-43:capture_order=o__S140-43:capture_phylum=p__Proteobacteria:capture_species=s__S140-43 sp015491615:evalue=1.05e-68:gapopen=0.0:heptad=MCP-38H:length=157.0:mismatch=26.0:qcovhsp=97.5:qend=161.0:qstart=5.0:ref_name=RS_GCF_004570385.1_protein.faa_NZ_SPQL01000016.1_33@PF00015_full_PFAM.358.538:scovhsp=87.2:send=157.0:sstart=1.0])0:5e-09[&&NHX:Sample_counter=rhizpot1--6||rhizpot3--4:Type_counter=capture--10:besthit_avg=89.49999999999999:besthit_max=96.9:besthit_min=80.4:besthit_std=5.838949677239334:besthit_sum=894.9999999999999:bitscore_avg=223.4:bitscore_max=247.0:bitscore_min=189.0:bitscore_std=19.207637369893604:bitscore_sum=2234.0:capture_class_counter=c__Actinomycetia--1||c__Alphaproteobacteria--1||c__Bacilli--3||c__Desulfuromonadia--1||c__Gammaproteobacteria--1||c__Halobacteria--1||c__Thermodesulfobacteria--2:capture_domain_counter=d__Archaea--1||d__Bacteria--9:capture_family_counter=f__Beijerinckiaceae--1||f__Cellulomonadaceae--1||f__Geobacteraceae--1||f__NBRC-103111--3||f__Natrialbaceae--1||f__S140-43--1||f__Thermodesulfatatoraceae--1||f__Thermodesulfobacteriaceae--1:capture_genus_counter=g__Cellulomonas--1||g__Geomonas--1||g__Natrinema--1||g__Paenibacillus_F--3||g__Rhodoblastus--1||g__S140-43--1||g__Thermodesulfatator_A--1||g__Thermosulfurimonas_A--1:capture_order_counter=o__Actinomycetales--1||o__Geobacterales--1||o__Halobacteriales--1||o__Paenibacillales--3||o__Rhizobiales--1||o__S140-43--1||o__Thermodesulfobacteriales--2:capture_phylum_counter=p__Actinobacteriota--1||p__Desulfobacterota--3||p__Firmicutes--3||p__Halobacteriota--1||p__Proteobacteria--2:capture_species_counter=s__Cellulomonas endophytica--1||s__Geomonas limicola--1||s__Natrinema sp013402815--1||s__Paenibacillus_F chitinolyticus--3||s__Rhodoblastus acidophilus_A--1||s__S140-43 sp015491615--1||s__Thermodesulfatator_A sp013153725--1||s__Thermosulfurimonas_A dismutans_A--1:evalue_avg=1.000024705000484e-62:evalue_max=1e-61:evalue_min=1.64e-84:evalue_std=3.162268980660073e-62:evalue_sum=1.000024705000484e-61:gapopen_avg=0.0:gapopen_max=0.0:gapopen_min=0.0:gapopen_std=0.0:gapopen_sum=0.0:gtdb_class_counter=:gtdb_domain_counter=:gtdb_family_counter=:gtdb_genus_counter=:gtdb_order_counter=:gtdb_phylum_counter=:gtdb_species_counter=:heptad_counter=MCP-38H--10:lbd_counter=:length_avg=155.5:length_max=160.0:length_min=148.0:length_std=4.743416490252569:length_sum=1555.0:mismatch_avg=16.2:mismatch_max=29.0:mismatch_min=5.0:mismatch_std=8.804039476916895:mismatch_sum=162.0:name=N908504:qcovhsp_avg=97.44:qcovhsp_max=98.2:qcovhsp_min=96.7:qcovhsp_std=0.39214509786273916:qcovhsp_sum=974.4:qend_avg=159.5:qend_max=165.0:qend_min=152.0:qend_std=4.766783215358364:qend_sum=1595.0:qstart_avg=5.0:qstart_max=6.0:qstart_min=4.0:qstart_std=0.4714045207910317:qstart_sum=50.0:ref_name_counter=RS_GCF_004570385.1_protein.faa_NZ_SPQL01000016.1_33@PF00015_full_PFAM.358.538--1||RS_GCF_004570385.1_protein.faa_NZ_SPQL01000016.1_34@PF00015_full_PFAM.352.530--9:scovhsp_avg=87.26:scovhsp_max=89.9:scovhsp_min=83.1:scovhsp_std=2.6659165611682463:scovhsp_sum=872.6:send_avg=155.5:send_max=160.0:send_min=148.0:send_std=4.743416490252569:send_sum=1555.0:sstart_avg=1.0:sstart_max=1.0:sstart_min=1.0:sstart_std=0.0:sstart_sum=10.0])0.324:5e-09[&&NHX:Sample_counter=rhizpot1--6||rhizpot3--5||rhiztom3--1:Type_counter=capture--12:besthit_avg=88.48333333333333:besthit_max=96.9:besthit_min=80.4:besthit_std=5.790718801878072:besthit_sum=1061.8:bitscore_avg=220.83333333333334:bitscore_max=247.0:bitscore_min=189.0:bitscore_std=18.379006469009113:bitscore_sum=2650.0:capture_class_counter=c__Actinomycetia--1||c__Alphaproteobacteria--1||c__Bacilli--3||c__Desulfuromonadia--1||c__Gammaproteobacteria--3||c__Halobacteria--1||c__Thermodesulfobacteria--2:capture_domain_counter=d__Archaea--1||d__Bacteria--11:capture_family_counter=f__Beijerinckiaceae--1||f__Cellulomonadaceae--1||f__Geobacteraceae--1||f__NBRC-103111--3||f__Natrialbaceae--1||f__Pseudomonadaceae--2||f__S140-43--1||f__Thermodesulfatatoraceae--1||f__Thermodesulfobacteriaceae--1:capture_genus_counter=g__Cellulomonas--1||g__Geomonas--1||g__Natrinema--1||g__Paenibacillus_F--3||g__Pseudomonas_E--2||g__Rhodoblastus--1||g__S140-43--1||g__Thermodesulfatator_A--1||g__Thermosulfurimonas_A--1:capture_order_counter=o__Actinomycetales--1||o__Geobacterales--1||o__Halobacteriales--1||o__Paenibacillales--3||o__Pseudomonadales--2||o__Rhizobiales--1||o__S140-43--1||o__Thermodesulfobacteriales--2:capture_phylum_counter=p__Actinobacteriota--1||p__Desulfobacterota--3||p__Firmicutes--3||p__Halobacteriota--1||p__Proteobacteria--4:capture_species_counter=s__Cellulomonas endophytica--1||s__Geomonas limicola--1||s__Natrinema sp013402815--1||s__Paenibacillus_F chitinolyticus--3||s__Pseudomonas_E mediterranea--1||s__Pseudomonas_E sp003852235--1||s__Rhodoblastus acidophilus_A--1||s__S140-43 sp015491615--1||s__Thermodesulfatator_A sp013153725--1||s__Thermosulfurimonas_A dismutans_A--1:evalue_avg=8.333540108337366e-63:evalue_max=1e-61:evalue_min=1.64e-84:evalue_std=2.8867448350890375e-62:evalue_sum=1.000024813000484e-61:gapopen_avg=0.0:gapopen_max=0.0:gapopen_min=0.0:gapopen_std=0.0:gapopen_sum=0.0:gtdb_class_counter=:gtdb_domain_counter=:gtdb_family_counter=:gtdb_genus_counter=:gtdb_order_counter=:gtdb_phylum_counter=:gtdb_species_counter=:heptad_counter=MCP-38H--12:lbd_counter=:length_avg=155.75:length_max=160.0:length_min=148.0:length_std=4.330127018922194:length_sum=1869.0:mismatch_avg=17.833333333333332:mismatch_max=29.0:mismatch_min=5.0:mismatch_std=8.83004512840659:mismatch_sum=214.0:name=N908505:qcovhsp_avg=97.35000000000001:qcovhsp_max=98.2:qcovhsp_min=96.7:qcovhsp_std=0.41231056256176457:qcovhsp_sum=1168.2:qend_avg=159.91666666666666:qend_max=165.0:qend_min=152.0:qend_std=4.420167280531223:qend_sum=1919.0:qstart_avg=5.166666666666667:qstart_max=6.0:qstart_min=4.0:qstart_std=0.5773502691896257:qstart_sum=62.0:ref_name_counter=RS_GCF_004570385.1_protein.faa_NZ_SPQL01000016.1_33@PF00015_full_PFAM.358.538--3||RS_GCF_004570385.1_protein.faa_NZ_SPQL01000016.1_34@PF00015_full_PFAM.352.530--9:scovhsp_avg=87.25:scovhsp_max=89.9:scovhsp_min=83.1:scovhsp_std=2.4115253565854458:scovhsp_sum=1047.0:send_avg=155.75:send_max=160.0:send_min=148.0:send_std=4.330127018922194:send_sum=1869.0:sstart_avg=1.0:sstart_max=1.0:sstart_min=1.0:sstart_std=0.0:sstart_sum=12.0],((c2347842-69b8-4cd7-b5ce-20c8299722c7_5@MCPsignal.519.672:0.0194136[&&NHX:Sample=rhizpot1:Type=capture:besthit=86.6:bitscore=170.0:capture_class=c__Bacilli:capture_domain=d__Bacteria:capture_family=f__Paenibacillaceae:capture_genus=g__Cohnella:capture_order=o__Paenibacillales:capture_phylum=p__Firmicutes:capture_species=s__Cohnella xylanilytica:evalue=2.61e-54:gapopen=0.0:heptad=MCP-38H:length=149.0:mismatch=20.0:qcovhsp=97.4:qend=152.0:qstart=4.0:ref_name=RS_GCF_900112815.1_protein.faa_NZ_FOND01000020.1_43@PF00015_full_PFAM.343.519:scovhsp=84.7:send=149.0:sstart=1.0],(131f3621-8bd9-4931-bdce-c25ca90c8e5a_5@MCPsignal.401.533:0.0461107[&&NHX:Sample=rhizpot3:Type=capture:besthit=82.2:bitscore=169.0:capture_class=c__Alphaproteobacteria:capture_domain=d__Bacteria:capture_family=f__Xanthobacteraceae:capture_genus=g__Rhodopseudomonas:capture_order=o__Rhizobiales:capture_phylum=p__Proteobacteria:capture_species=s__Rhodopseudomonas palustris_H:evalue=2.49e-54:gapopen=1.0:heptad=MCP-38H:length=129.0:mismatch=22.0:qcovhsp=97.0:qend=132.0:qstart=5.0:ref_name=RS_GCF_004570385.1_protein.faa_NZ_SPQL01000016.1_34@PF00015_full_PFAM.352.530:scovhsp=72.5:send=129.0:sstart=1.0],(ec0d45f5-fce9-48dc-9ecb-6008be906152_3@MCPsignal.98.157:5e-09[&&NHX:Sample=rhiztom1:Type=capture:capture_class=c__Alphaproteobacteria:capture_domain=d__Bacteria:capture_family=f__Sphingomonadaceae:capture_genus=g__Sphingobium:capture_order=o__Sphingomonadales:capture_phylum=p__Proteobacteria:capture_species=s__Sphingobium estronivorans:heptad=MCP-38H],0593ae38-9c56-4a3a-9483-167a2b362a9a_2@MCPsignal.413.473:5e-09[&&NHX:Sample=rhizpot1:Type=capture:capture_class=c__Desulfuromonadia:capture_domain=d__Bacteria:capture_family=f__Geobacteraceae:capture_genus=g__Geobacter:capture_order=o__Geobacterales:capture_phylum=p__Desulfobacterota:capture_species=s__Geobacter sulfurreducens:heptad=MCP-38H])0:5e-09[&&NHX:Sample_counter=rhizpot1--1||rhiztom1--1:Type_counter=capture--2:capture_class_counter=c__Alphaproteobacteria--1||c__Desulfuromonadia--1:capture_domain_counter=d__Bacteria--2:capture_family_counter=f__Geobacteraceae--1||f__Sphingomonadaceae--1:capture_genus_counter=g__Geobacter--1||g__Sphingobium--1:capture_order_counter=o__Geobacterales--1||o__Sphingomonadales--1:capture_phylum_counter=p__Desulfobacterota--1||p__Proteobacteria--1:capture_species_counter=s__Geobacter sulfurreducens--1||s__Sphingobium estronivorans--1:gtdb_class_counter=:gtdb_domain_counter=:gtdb_family_counter=:gtdb_genus_counter=:gtdb_order_counter=:gtdb_phylum_counter=:gtdb_species_counter=:heptad_counter=MCP-38H--2:lbd_counter=:name=N908510:ref_name_counter=])0.724:0.0227615[&&NHX:Sample_counter=rhizpot1--1||rhizpot3--1||rhiztom1--1:Type_counter=capture--3:besthit_avg=82.2:besthit_max=82.2:besthit_min=82.2:besthit_std=0:besthit_sum=82.2:bitscore_avg=169.0:bitscore_max=169.0:bitscore_min=169.0:bitscore_std=0:bitscore_sum=169.0:capture_class_counter=c__Alphaproteobacteria--2||c__Desulfuromonadia--1:capture_domain_counter=d__Bacteria--3:capture_family_counter=f__Geobacteraceae--1||f__Sphingomonadaceae--1||f__Xanthobacteraceae--1:capture_genus_counter=g__Geobacter--1||g__Rhodopseudomonas--1||g__Sphingobium--1:capture_order_counter=o__Geobacterales--1||o__Rhizobiales--1||o__Sphingomonadales--1:capture_phylum_counter=p__Desulfobacterota--1||p__Proteobacteria--2:capture_species_counter=s__Geobacter sulfurreducens--1||s__Rhodopseudomonas palustris_H--1||s__Sphingobium estronivorans--1:evalue_avg=2.49e-54:evalue_max=2.49e-54:evalue_min=2.49e-54:evalue_std=0:evalue_sum=2.49e-54:gapopen_avg=1.0:gapopen_max=1.0:gapopen_min=1.0:gapopen_std=0:gapopen_sum=1.0:gtdb_class_counter=:gtdb_domain_counter=:gtdb_family_counter=:gtdb_genus_counter=:gtdb_order_counter=:gtdb_phylum_counter=:gtdb_species_counter=:heptad_counter=MCP-38H--3:lbd_counter=:length_avg=129.0:length_max=129.0:length_min=129.0:length_std=0:length_sum=129.0:mismatch_avg=22.0:mismatch_max=22.0:mismatch_min=22.0:mismatch_std=0:mismatch_sum=22.0:name=N908511:qcovhsp_avg=97.0:qcovhsp_max=97.0:qcovhsp_min=97.0:qcovhsp_std=0:qcovhsp_sum=97.0:qend_avg=132.0:qend_max=132.0:qend_min=132.0:qend_std=0:qend_sum=132.0:qstart_avg=5.0:qstart_max=5.0:qstart_min=5.0:qstart_std=0:qstart_sum=5.0:ref_name_counter=RS_GCF_004570385.1_protein.faa_NZ_SPQL01000016.1_34@PF00015_full_PFAM.352.530--1:scovhsp_avg=72.5:scovhsp_max=72.5:scovhsp_min=72.5:scovhsp_std=0:scovhsp_sum=72.5:send_avg=129.0:send_max=129.0:send_min=129.0:send_std=0:send_sum=129.0:sstart_avg=1.0:sstart_max=1.0:sstart_min=1.0:sstart_std=0:sstart_sum=1.0])0.75:0.00953665[&&NHX:Sample_counter=rhizpot1--2||rhizpot3--1||rhiztom1--1:Type_counter=capture--4:besthit_avg=84.4:besthit_max=86.6:besthit_min=82.2:besthit_std=3.111269837220803:besthit_sum=168.8:bitscore_avg=169.5:bitscore_max=170.0:bitscore_min=169.0:bitscore_std=0.7071067811865476:bitscore_sum=339.0:capture_class_counter=c__Alphaproteobacteria--2||c__Bacilli--1||c__Desulfuromonadia--1:capture_domain_counter=d__Bacteria--4:capture_family_counter=f__Geobacteraceae--1||f__Paenibacillaceae--1||f__Sphingomonadaceae--1||f__Xanthobacteraceae--1:capture_genus_counter=g__Cohnella--1||g__Geobacter--1||g__Rhodopseudomonas--1||g__Sphingobium--1:capture_order_counter=o__Geobacterales--1||o__Paenibacillales--1||o__Rhizobiales--1||o__Sphingomonadales--1:capture_phylum_counter=p__Desulfobacterota--1||p__Firmicutes--1||p__Proteobacteria--2:capture_species_counter=s__Cohnella xylanilytica--1||s__Geobacter sulfurreducens--1||s__Rhodopseudomonas palustris_H--1||s__Sphingobium estronivorans--1:evalue_avg=2.55e-54:evalue_max=2.61e-54:evalue_min=2.49e-54:evalue_std=8.485281374238573e-56:evalue_sum=5.1e-54:gapopen_avg=0.5:gapopen_max=1.0:gapopen_min=0.0:gapopen_std=0.7071067811865476:gapopen_sum=1.0:gtdb_class_counter=:gtdb_domain_counter=:gtdb_family_counter=:gtdb_genus_counter=:gtdb_order_counter=:gtdb_phylum_counter=:gtdb_species_counter=:heptad_counter=MCP-38H--4:lbd_counter=:length_avg=139.0:length_max=149.0:length_min=129.0:length_std=14.142135623730951:length_sum=278.0:mismatch_avg=21.0:mismatch_max=22.0:mismatch_min=20.0:mismatch_std=1.4142135623730951:mismatch_sum=42.0:name=N908512:qcovhsp_avg=97.2:qcovhsp_max=97.4:qcovhsp_min=97.0:qcovhsp_std=0.28284271247462306:qcovhsp_sum=194.4:qend_avg=142.0:qend_max=152.0:qend_min=132.0:qend_std=14.142135623730951:qend_sum=284.0:qstart_avg=4.5:qstart_max=5.0:qstart_min=4.0:qstart_std=0.7071067811865476:qstart_sum=9.0:ref_name_counter=RS_GCF_004570385.1_protein.faa_NZ_SPQL01000016.1_34@PF00015_full_PFAM.352.530--1||RS_GCF_900112815.1_protein.faa_NZ_FOND01000020.1_43@PF00015_full_PFAM.343.519--1:scovhsp_avg=78.6:scovhsp_max=84.7:scovhsp_min=72.5:scovhsp_std=8.626702730475882:scovhsp_sum=157.2:send_avg=139.0:send_max=149.0:send_min=129.0:send_std=14.142135623730951:send_sum=278.0:sstart_avg=1.0:sstart_max=1.0:sstart_min=1.0:sstart_std=0.0:sstart_sum=2.0],18f70f24-7a3b-4fda-b9da-9f8c05748865_1@MCPsignal.26.172:5e-09[&&NHX:Sample=rhizpot3:Type=capture:besthit=82.8:bitscore=192.0:capture_class=c__Alphaproteobacteria:capture_domain=d__Bacteria:capture_family=f__Magnetospirillaceae:capture_genus=g__Phaeospirillum:capture_order=o__Rhodospirillales:capture_phylum=p__Proteobacteria:capture_species=s__Phaeospirillum sp001511835:evalue=3.49e-63:gapopen=0.0:heptad=MCP-38H:length=145.0:mismatch=25.0:qcovhsp=99.3:qend=145.0:qstart=1.0:ref_name=RS_GCF_004570385.1_protein.faa_NZ_SPQL01000016.1_33@PF00015_full_PFAM.358.538:scovhsp=80.6:send=148.0:sstart=4.0])0:5e-09[&&NHX:Sample_counter=rhizpot1--2||rhizpot3--2||rhiztom1--1:Type_counter=capture--5:besthit_avg=83.86666666666667:besthit_max=86.6:besthit_min=82.2:besthit_std=2.386070689089767:besthit_sum=251.60000000000002:bitscore_avg=177.0:bitscore_max=192.0:bitscore_min=169.0:bitscore_std=13.0:bitscore_sum=531.0:capture_class_counter=c__Alphaproteobacteria--3||c__Bacilli--1||c__Desulfuromonadia--1:capture_domain_counter=d__Bacteria--5:capture_family_counter=f__Geobacteraceae--1||f__Magnetospirillaceae--1||f__Paenibacillaceae--1||f__Sphingomonadaceae--1||f__Xanthobacteraceae--1:capture_genus_counter=g__Cohnella--1||g__Geobacter--1||g__Phaeospirillum--1||g__Rhodopseudomonas--1||g__Sphingobium--1:capture_order_counter=o__Geobacterales--1||o__Paenibacillales--1||o__Rhizobiales--1||o__Rhodospirillales--1||o__Sphingomonadales--1:capture_phylum_counter=p__Desulfobacterota--1||p__Firmicutes--1||p__Proteobacteria--3:capture_species_counter=s__Cohnella xylanilytica--1||s__Geobacter sulfurreducens--1||s__Phaeospirillum sp001511835--1||s__Rhodopseudomonas palustris_H--1||s__Sphingobium estronivorans--1:evalue_avg=1.7000000011633333e-54:evalue_max=2.61e-54:evalue_min=3.49e-63:evalue_std=1.4734653012768916e-54:evalue_sum=5.10000000349e-54:gapopen_avg=0.3333333333333333:gapopen_max=1.0:gapopen_min=0.0:gapopen_std=0.5773502691896258:gapopen_sum=1.0:gtdb_class_counter=:gtdb_domain_counter=:gtdb_family_counter=:gtdb_genus_counter=:gtdb_order_counter=:gtdb_phylum_counter=:gtdb_species_counter=:heptad_counter=MCP-38H--5:lbd_counter=:length_avg=141.0:length_max=149.0:length_min=129.0:length_std=10.583005244258363:length_sum=423.0:mismatch_avg=22.333333333333332:mismatch_max=25.0:mismatch_min=20.0:mismatch_std=2.5166114784235836:mismatch_sum=67.0:name=N908514:qcovhsp_avg=97.89999999999999:qcovhsp_max=99.3:qcovhsp_min=97.0:qcovhsp_std=1.228820572744448:qcovhsp_sum=293.7:qend_avg=143.0:qend_max=152.0:qend_min=132.0:qend_std=10.14889156509222:qend_sum=429.0:qstart_avg=3.3333333333333335:qstart_max=5.0:qstart_min=1.0:qstart_std=2.081665999466133:qstart_sum=10.0:ref_name_counter=RS_GCF_004570385.1_protein.faa_NZ_SPQL01000016.1_33@PF00015_full_PFAM.358.538--1||RS_GCF_004570385.1_protein.faa_NZ_SPQL01000016.1_34@PF00015_full_PFAM.352.530--1||RS_GCF_900112815.1_protein.faa_NZ_FOND01000020.1_43@PF00015_full_PFAM.343.519--1:scovhsp_avg=79.26666666666667:scovhsp_max=84.7:scovhsp_min=72.5:scovhsp_std=6.2083277404896515:scovhsp_sum=237.79999999999998:send_avg=142.0:send_max=149.0:send_min=129.0:send_std=11.269427669584644:send_sum=426.0:sstart_avg=2.0:sstart_max=4.0:sstart_min=1.0:sstart_std=1.7320508075688772:sstart_sum=6.0])0.919:0.00601277[&&NHX:Sample_counter=rhizpot1--8||rhizpot3--7||rhiztom1--1||rhiztom3--1:Type_counter=capture--17:besthit_avg=87.56:besthit_max=96.9:besthit_min=80.4:besthit_std=5.551035939354023:besthit_sum=1313.4:bitscore_avg=212.06666666666666:bitscore_max=247.0:bitscore_min=169.0:bitscore_std=24.878179385232542:bitscore_sum=3181.0:capture_class_counter=c__Actinomycetia--1||c__Alphaproteobacteria--4||c__Bacilli--4||c__Desulfuromonadia--2||c__Gammaproteobacteria--3||c__Halobacteria--1||c__Thermodesulfobacteria--2:capture_domain_counter=d__Archaea--1||d__Bacteria--16:capture_family_counter=f__Beijerinckiaceae--1||f__Cellulomonadaceae--1||f__Geobacteraceae--2||f__Magnetospirillaceae--1||f__NBRC-103111--3||f__Natrialbaceae--1||f__Paenibacillaceae--1||f__Pseudomonadaceae--2||f__S140-43--1||f__Sphingomonadaceae--1||f__Thermodesulfatatoraceae--1||f__Thermodesulfobacteriaceae--1||f__Xanthobacteraceae--1:capture_genus_counter=g__Cellulomonas--1||g__Cohnella--1||g__Geobacter--1||g__Geomonas--1||g__Natrinema--1||g__Paenibacillus_F--3||g__Phaeospirillum--1||g__Pseudomonas_E--2||g__Rhodoblastus--1||g__Rhodopseudomonas--1||g__S140-43--1||g__Sphingobium--1||g__Thermodesulfatator_A--1||g__Thermosulfurimonas_A--1:capture_order_counter=o__Actinomycetales--1||o__Geobacterales--2||o__Halobacteriales--1||o__Paenibacillales--4||o__Pseudomonadales--2||o__Rhizobiales--2||o__Rhodospirillales--1||o__S140-43--1||o__Sphingomonadales--1||o__Thermodesulfobacteriales--2:capture_phylum_counter=p__Actinobacteriota--1||p__Desulfobacterota--4||p__Firmicutes--4||p__Halobacteriota--1||p__Proteobacteria--7:capture_species_counter=s__Cellulomonas endophytica--1||s__Cohnella xylanilytica--1||s__Geobacter sulfurreducens--1||s__Geomonas limicola--1||s__Natrinema sp013402815--1||s__Paenibacillus_F chitinolyticus--3||s__Phaeospirillum sp001511835--1||s__Pseudomonas_E mediterranea--1||s__Pseudomonas_E sp003852235--1||s__Rhodoblastus acidophilus_A--1||s__Rhodopseudomonas palustris_H--1||s__S140-43 sp015491615--1||s__Sphingobium estronivorans--1||s__Thermodesulfatator_A sp013153725--1||s__Thermosulfurimonas_A dismutans_A--1:evalue_avg=3.4000000689949875e-55:evalue_max=2.61e-54:evalue_min=1.64e-84:evalue_std=8.975442659049956e-55:evalue_sum=5.100000103492481e-54:gapopen_avg=0.06666666666666667:gapopen_max=1.0:gapopen_min=0.0:gapopen_std=0.25819888974716115:gapopen_sum=1.0:gtdb_class_counter=:gtdb_domain_counter=:gtdb_family_counter=:gtdb_genus_counter=:gtdb_order_counter=:gtdb_phylum_counter=:gtdb_species_counter=:heptad_counter=MCP-38H--17:lbd_counter=:length_avg=152.8:length_max=160.0:length_min=129.0:length_std=8.247943466620718:length_sum=2292.0:mismatch_avg=18.733333333333334:mismatch_max=29.0:mismatch_min=5.0:mismatch_std=8.101734088335364:mismatch_sum=281.0:name=N908515:qcovhsp_avg=97.46000000000001:qcovhsp_max=99.3:qcovhsp_min=96.7:qcovhsp_std=0.6333583954940956:qcovhsp_sum=1461.9:qend_avg=156.53333333333333:qend_max=165.0:qend_min=132.0:qend_std=8.895156520478407:qend_sum=2348.0:qstart_avg=4.8:qstart_max=6.0:qstart_min=1.0:qstart_std=1.2071217242444348:qstart_sum=72.0:ref_name_counter=RS_GCF_004570385.1_protein.faa_NZ_SPQL01000016.1_33@PF00015_full_PFAM.358.538--4||RS_GCF_004570385.1_protein.faa_NZ_SPQL01000016.1_34@PF00015_full_PFAM.352.530--10||RS_GCF_900112815.1_protein.faa_NZ_FOND01000020.1_43@PF00015_full_PFAM.343.519--1:scovhsp_avg=85.65333333333335:scovhsp_max=89.9:scovhsp_min=72.5:scovhsp_std=4.582710780230203:scovhsp_sum=1284.8000000000002:send_avg=153.0:send_max=160.0:send_min=129.0:send_std=8.07995756707387:send_sum=2295.0:sstart_avg=1.2:sstart_max=4.0:sstart_min=1.0:sstart_std=0.7745966692414831:sstart_sum=18.0],(450ca182-081b-41d2-9457-2647f54a3b6c_2@MCPsignal.112.274:0[&&NHX:Sample=rhizpot1:Type=capture:besthit=90.4:bitscore=229.0:capture_class=c__Gammaproteobacteria:capture_domain=d__Bacteria:capture_family=f__Pseudomonadaceae:capture_genus=g__Pseudomonas_A:capture_order=o__Pseudomonadales:capture_phylum=p__Proteobacteria:capture_species=s__Pseudomonas_A stutzeri_R:evalue=2.32e-77:gapopen=0.0:heptad=MCP-38H:length=157.0:mismatch=15.0:qcovhsp=96.9:qend=162.0:qstart=6.0:ref_name=RS_GCF_004570385.1_protein.faa_NZ_SPQL01000016.1_33@PF00015_full_PFAM.358.538:scovhsp=87.2:send=157.0:sstart=1.0],a77d176b-27de-469e-ab03-0c5fc1929d26_4@MCPsignal.205.367:0[&&NHX:Sample=rhizpot3:Type=capture:besthit=90.4:bitscore=229.0:capture_class=c__Thermodesulfobacteria:capture_domain=d__Bacteria:capture_family=f__Thermodesulfatatoraceae:capture_genus=g__Thermodesulfatator_A:capture_order=o__Thermodesulfobacteriales:capture_phylum=p__Desulfobacterota:capture_species=s__Thermodesulfatator_A sp013153725:evalue=2.32e-77:gapopen=0.0:heptad=MCP-38H:length=157.0:mismatch=15.0:qcovhsp=96.9:qend=162.0:qstart=6.0:ref_name=RS_GCF_004570385.1_protein.faa_NZ_SPQL01000016.1_33@PF00015_full_PFAM.358.538:scovhsp=87.2:send=157.0:sstart=1.0]):5e-09[&&NHX:Sample_counter=rhizpot1--1||rhizpot3--1:Type_counter=capture--2:besthit_avg=90.4:besthit_max=90.4:besthit_min=90.4:besthit_std=0.0:besthit_sum=180.8:bitscore_avg=229.0:bitscore_max=229.0:bitscore_min=229.0:bitscore_std=0.0:bitscore_sum=458.0:capture_class_counter=c__Gammaproteobacteria--1||c__Thermodesulfobacteria--1:capture_domain_counter=d__Bacteria--2:capture_family_counter=f__Pseudomonadaceae--1||f__Thermodesulfatatoraceae--1:capture_genus_counter=g__Pseudomonas_A--1||g__Thermodesulfatator_A--1:capture_order_counter=o__Pseudomonadales--1||o__Thermodesulfobacteriales--1:capture_phylum_counter=p__Desulfobacterota--1||p__Proteobacteria--1:capture_species_counter=s__Pseudomonas_A stutzeri_R--1||s__Thermodesulfatator_A sp013153725--1:evalue_avg=2.32e-77:evalue_max=2.32e-77:evalue_min=2.32e-77:evalue_std=0.0:evalue_sum=4.64e-77:gapopen_avg=0.0:gapopen_max=0.0:gapopen_min=0.0:gapopen_std=0.0:gapopen_sum=0.0:gtdb_class_counter=:gtdb_domain_counter=:gtdb_family_counter=:gtdb_genus_counter=:gtdb_order_counter=:gtdb_phylum_counter=:gtdb_species_counter=:heptad_counter=MCP-38H--2:lbd_counter=:length_avg=157.0:length_max=157.0:length_min=157.0:length_std=0.0:length_sum=314.0:mismatch_avg=15.0:mismatch_max=15.0:mismatch_min=15.0:mismatch_std=0.0:mismatch_sum=30.0:name=N908518:qcovhsp_avg=96.9:qcovhsp_max=96.9:qcovhsp_min=96.9:qcovhsp_std=0.0:qcovhsp_sum=193.8:qend_avg=162.0:qend_max=162.0:qend_min=162.0:qend_std=0.0:qend_sum=324.0:qstart_avg=6.0:qstart_max=6.0:qstart_min=6.0:qstart_std=0.0:qstart_sum=12.0:ref_name_counter=RS_GCF_004570385.1_protein.faa_NZ_SPQL01000016.1_33@PF00015_full_PFAM.358.538--2:scovhsp_avg=87.2:scovhsp_max=87.2:scovhsp_min=87.2:scovhsp_std=0.0:scovhsp_sum=174.4:send_avg=157.0:send_max=157.0:send_min=157.0:send_std=0.0:send_sum=314.0:sstart_avg=1.0:sstart_max=1.0:sstart_min=1.0:sstart_std=0.0:sstart_sum=2.0])0:5e-09[&&NHX:Sample_counter=rhizpot1--9||rhizpot3--8||rhiztom1--1||rhiztom3--1:Type_counter=capture--19:besthit_avg=87.89411764705883:besthit_max=96.9:besthit_min=80.4:besthit_std=5.27748408195554:besthit_sum=1494.2000000000003:bitscore_avg=214.05882352941177:bitscore_max=247.0:bitscore_min=169.0:bitscore_std=23.941257768325617:bitscore_sum=3639.0:capture_class_counter=c__Actinomycetia--1||c__Alphaproteobacteria--4||c__Bacilli--4||c__Desulfuromonadia--2||c__Gammaproteobacteria--4||c__Halobacteria--1||c__Thermodesulfobacteria--3:capture_domain_counter=d__Archaea--1||d__Bacteria--18:capture_family_counter=f__Beijerinckiaceae--1||f__Cellulomonadaceae--1||f__Geobacteraceae--2||f__Magnetospirillaceae--1||f__NBRC-103111--3||f__Natrialbaceae--1||f__Paenibacillaceae--1||f__Pseudomonadaceae--3||f__S140-43--1||f__Sphingomonadaceae--1||f__Thermodesulfatatoraceae--2||f__Thermodesulfobacteriaceae--1||f__Xanthobacteraceae--1:capture_genus_counter=g__Cellulomonas--1||g__Cohnella--1||g__Geobacter--1||g__Geomonas--1||g__Natrinema--1||g__Paenibacillus_F--3||g__Phaeospirillum--1||g__Pseudomonas_A--1||g__Pseudomonas_E--2||g__Rhodoblastus--1||g__Rhodopseudomonas--1||g__S140-43--1||g__Sphingobium--1||g__Thermodesulfatator_A--2||g__Thermosulfurimonas_A--1:capture_order_counter=o__Actinomycetales--1||o__Geobacterales--2||o__Halobacteriales--1||o__Paenibacillales--4||o__Pseudomonadales--3||o__Rhizobiales--2||o__Rhodospirillales--1||o__S140-43--1||o__Sphingomonadales--1||o__Thermodesulfobacteriales--3:capture_phylum_counter=p__Actinobacteriota--1||p__Desulfobacterota--5||p__Firmicutes--4||p__Halobacteriota--1||p__Proteobacteria--8:capture_species_counter=s__Cellulomonas endophytica--1||s__Cohnella xylanilytica--1||s__Geobacter sulfurreducens--1||s__Geomonas limicola--1||s__Natrinema sp013402815--1||s__Paenibacillus_F chitinolyticus--3||s__Phaeospirillum sp001511835--1||s__Pseudomonas_A stutzeri_R--1||s__Pseudomonas_E mediterranea--1||s__Pseudomonas_E sp003852235--1||s__Rhodoblastus acidophilus_A--1||s__Rhodopseudomonas palustris_H--1||s__S140-43 sp015491615--1||s__Sphingobium estronivorans--1||s__Thermodesulfatator_A sp013153725--2||s__Thermosulfurimonas_A dismutans_A--1:evalue_avg=3.00000006087793e-55:evalue_max=2.61e-54:evalue_min=1.64e-84:evalue_std=8.4713487480981e-55:evalue_sum=5.100000103492481e-54:gapopen_avg=0.058823529411764705:gapopen_max=1.0:gapopen_min=0.0:gapopen_std=0.242535625036333:gapopen_sum=1.0:gtdb_class_counter=:gtdb_domain_counter=:gtdb_family_counter=:gtdb_genus_counter=:gtdb_order_counter=:gtdb_phylum_counter=:gtdb_species_counter=:heptad_counter=MCP-38H--19:lbd_counter=:length_avg=153.2941176470588:length_max=160.0:length_min=129.0:length_std=7.840318120796765:length_sum=2606.0:mismatch_avg=18.294117647058822:mismatch_max=29.0:mismatch_min=5.0:mismatch_std=7.6792309663985305:mismatch_sum=311.0:name=N908519:qcovhsp_avg=97.39411764705882:qcovhsp_max=99.3:qcovhsp_min=96.7:qcovhsp_std=0.6209575148865785:qcovhsp_sum=1655.7:qend_avg=157.1764705882353:qend_max=165.0:qend_min=132.0:qend_std=8.516420126127285:qend_sum=2672.0:qstart_avg=4.9411764705882355:qstart_max=6.0:qstart_min=1.0:qstart_std=1.1974237050483696:qstart_sum=84.0:ref_name_counter=RS_GCF_004570385.1_protein.faa_NZ_SPQL01000016.1_33@PF00015_full_PFAM.358.538--6||RS_GCF_004570385.1_protein.faa_NZ_SPQL01000016.1_34@PF00015_full_PFAM.352.530--10||RS_GCF_900112815.1_protein.faa_NZ_FOND01000020.1_43@PF00015_full_PFAM.343.519--1:scovhsp_avg=85.83529411764707:scovhsp_max=89.9:scovhsp_min=72.5:scovhsp_std=4.3173981135156225:scovhsp_sum=1459.2:send_avg=153.47058823529412:send_max=160.0:send_min=129.0:send_std=7.6739628538554285:send_sum=2609.0:sstart_avg=1.1764705882352942:sstart_max=4.0:sstart_min=1.0:sstart_std=0.7276068751089988:sstart_sum=20.0])0:5e-09[&&NHX:Sample_counter=rhizpot1--11||rhizpot3--8||rhiztom1--1||rhiztom3--1:Type_counter=capture--21:besthit_avg=88.93157894736844:besthit_max=99.2:besthit_min=80.4:besthit_std=5.886241267337752:besthit_sum=1689.7000000000003:bitscore_avg=210.26315789473685:bitscore_max=247.0:bitscore_min=156.0:bitscore_std=26.316116957026665:bitscore_sum=3995.0:capture_class_counter=c__Actinomycetia--2||c__Alphaproteobacteria--4||c__Bacilli--4||c__Desulfuromonadia--2||c__Gammaproteobacteria--5||c__Halobacteria--1||c__Thermodesulfobacteria--3:capture_domain_counter=d__Archaea--1||d__Bacteria--20:capture_family_counter=f__Beijerinckiaceae--1||f__Cellulomonadaceae--1||f__Geobacteraceae--2||f__Geodermatophilaceae--1||f__Magnetospirillaceae--1||f__NBRC-103111--3||f__Natrialbaceae--1||f__Paenibacillaceae--1||f__Pseudomonadaceae--4||f__S140-43--1||f__Sphingomonadaceae--1||f__Thermodesulfatatoraceae--2||f__Thermodesulfobacteriaceae--1||f__Xanthobacteraceae--1:capture_genus_counter=g__Blastococcus--1||g__Cellulomonas--1||g__Cohnella--1||g__Geobacter--1||g__Geomonas--1||g__Natrinema--1||g__Paenibacillus_F--3||g__Phaeospirillum--1||g__Pseudomonas_A--1||g__Pseudomonas_E--3||g__Rhodoblastus--1||g__Rhodopseudomonas--1||g__S140-43--1||g__Sphingobium--1||g__Thermodesulfatator_A--2||g__Thermosulfurimonas_A--1:capture_order_counter=o__Actinomycetales--1||o__Geobacterales--2||o__Halobacteriales--1||o__Mycobacteriales--1||o__Paenibacillales--4||o__Pseudomonadales--4||o__Rhizobiales--2||o__Rhodospirillales--1||o__S140-43--1||o__Sphingomonadales--1||o__Thermodesulfobacteriales--3:capture_phylum_counter=p__Actinobacteriota--2||p__Desulfobacterota--5||p__Firmicutes--4||p__Halobacteriota--1||p__Proteobacteria--9:capture_species_counter=s__Blastococcus saxobsidens--1||s__Cellulomonas endophytica--1||s__Cohnella xylanilytica--1||s__Geobacter sulfurreducens--1||s__Geomonas limicola--1||s__Natrinema sp013402815--1||s__Paenibacillus_F chitinolyticus--3||s__Phaeospirillum sp001511835--1||s__Pseudomonas_A stutzeri_R--1||s__Pseudomonas_E mediterranea--1||s__Pseudomonas_E putida_U--1||s__Pseudomonas_E sp003852235--1||s__Rhodoblastus acidophilus_A--1||s__Rhodopseudomonas palustris_H--1||s__S140-43 sp015491615--1||s__Sphingobium estronivorans--1||s__Thermodesulfatator_A sp013153725--2||s__Thermosulfurimonas_A dismutans_A--1:evalue_avg=7.68447894737387e-51:evalue_max=1.46e-49:evalue_min=1.64e-84:evalue_std=3.349463215356902e-50:evalue_sum=1.4600510000010351e-49:gapopen_avg=0.05263157894736842:gapopen_max=1.0:gapopen_min=0.0:gapopen_std=0.22941573387056177:gapopen_sum=1.0:gtdb_class_counter=:gtdb_domain_counter=:gtdb_family_counter=:gtdb_genus_counter=:gtdb_order_counter=:gtdb_phylum_counter=:gtdb_species_counter=:heptad_counter=MCP-38H--21:lbd_counter=:length_avg=149.3684210526316:length_max=160.0:length_min=107.0:length_std=14.209584114313635:length_sum=2838.0:mismatch_avg=16.63157894736842:mismatch_max=29.0:mismatch_min=1.0:mismatch_std=8.801581463425192:mismatch_sum=316.0:name=N908520:qcovhsp_avg=97.45789473684212:qcovhsp_max=99.3:qcovhsp_min=96.7:qcovhsp_std=0.7167176644441743:qcovhsp_sum=1851.7000000000003:qend_avg=153.10526315789474:qend_max=165.0:qend_min=108.0:qend_std=15.014418021955153:qend_sum=2909.0:qstart_avg=4.7894736842105265:qstart_max=6.0:qstart_min=1.0:qstart_std=1.3156725094212403:qstart_sum=91.0:ref_name_counter=RS_GCF_004570385.1_protein.faa_NZ_SPQL01000016.1_33@PF00015_full_PFAM.358.538--6||RS_GCF_004570385.1_protein.faa_NZ_SPQL01000016.1_34@PF00015_full_PFAM.352.530--11||RS_GCF_016612865.1_protein.faa_NZ_JAENZZ010000003.1_209@PF00015_full_PFAM.366.534--1||RS_GCF_900112815.1_protein.faa_NZ_FOND01000020.1_43@PF00015_full_PFAM.343.519--1:scovhsp_avg=83.84736842105265:scovhsp_max=89.9:scovhsp_min=63.7:scovhsp_std=7.293784905357029:scovhsp_sum=1593.1000000000004:send_avg=151.73684210526315:send_max=160.0:send_min=125.0:send_std=9.762980563008623:send_sum=2883.0:sstart_avg=3.3684210526315788:sstart_max=43.0:sstart_min=1.0:sstart_std=9.621795433723431:sstart_sum=64.0])0.911:5e-09[&&NHX:Sample_counter=rhizpot1--12||rhizpot3--8||rhiztom1--1||rhiztom3--1:Type_counter=capture--22:besthit_avg=88.88000000000002:besthit_max=99.2:besthit_min=80.4:besthit_std=5.733888182046327:besthit_sum=1777.6000000000004:bitscore_avg=210.7:bitscore_max=247.0:bitscore_min=156.0:bitscore_std=25.688621277871157:bitscore_sum=4214.0:capture_class_counter=c__Actinomycetia--2||c__Alphaproteobacteria--4||c__Bacilli--4||c__Desulfuromonadia--2||c__Gammaproteobacteria--6||c__Halobacteria--1||c__Thermodesulfobacteria--3:capture_domain_counter=d__Archaea--1||d__Bacteria--21:capture_family_counter=f__Beijerinckiaceae--1||f__Cellulomonadaceae--1||f__DSM-6294--1||f__Geobacteraceae--2||f__Geodermatophilaceae--1||f__Magnetospirillaceae--1||f__NBRC-103111--3||f__Natrialbaceae--1||f__Paenibacillaceae--1||f__Pseudomonadaceae--4||f__S140-43--1||f__Sphingomonadaceae--1||f__Thermodesulfatatoraceae--2||f__Thermodesulfobacteriaceae--1||f__Xanthobacteraceae--1:capture_genus_counter=g__Blastococcus--1||g__Cellulomonas--1||g__Cohnella--1||g__Geobacter--1||g__Geomonas--1||g__Natrinema--1||g__Paenibacillus_F--3||g__Phaeospirillum--1||g__Pseudomonas_A--1||g__Pseudomonas_E--3||g__Rhodoblastus--1||g__Rhodopseudomonas--1||g__S140-43--1||g__Sphingobium--1||g__Thermodesulfatator_A--2||g__Thermosulfurimonas_A--1||g__UBA2009--1:capture_order_counter=o__Actinomycetales--1||o__Geobacterales--2||o__Halobacteriales--1||o__Mycobacteriales--1||o__Paenibacillales--4||o__Pseudomonadales--5||o__Rhizobiales--2||o__Rhodospirillales--1||o__S140-43--1||o__Sphingomonadales--1||o__Thermodesulfobacteriales--3:capture_phylum_counter=p__Actinobacteriota--2||p__Desulfobacterota--5||p__Firmicutes--4||p__Halobacteriota--1||p__Proteobacteria--10:capture_species_counter=s__Blastococcus saxobsidens--1||s__Cellulomonas endophytica--1||s__Cohnella xylanilytica--1||s__Geobacter sulfurreducens--1||s__Geomonas limicola--1||s__Natrinema sp013402815--1||s__Paenibacillus_F chitinolyticus--3||s__Phaeospirillum sp001511835--1||s__Pseudomonas_A stutzeri_R--1||s__Pseudomonas_E mediterranea--1||s__Pseudomonas_E putida_U--1||s__Pseudomonas_E sp003852235--1||s__Rhodoblastus acidophilus_A--1||s__Rhodopseudomonas palustris_H--1||s__S140-43 sp015491615--1||s__Sphingobium estronivorans--1||s__Thermodesulfatator_A sp013153725--2||s__Thermosulfurimonas_A dismutans_A--1||s__UBA2009 sp002733205--1:evalue_avg=7.300255000005176e-51:evalue_max=1.46e-49:evalue_min=1.64e-84:evalue_std=3.2646532460109106e-50:evalue_sum=1.4600510000010351e-49:gapopen_avg=0.1:gapopen_max=1.0:gapopen_min=0.0:gapopen_std=0.30779350562554625:gapopen_sum=2.0:gtdb_class_counter=:gtdb_domain_counter=:gtdb_family_counter=:gtdb_genus_counter=:gtdb_order_counter=:gtdb_phylum_counter=:gtdb_species_counter=:heptad_counter=MCP-38H--22:lbd_counter=:length_avg=149.75:length_max=160.0:length_min=107.0:length_std=13.93547158947456:length_sum=2995.0:mismatch_avg=16.7:mismatch_max=29.0:mismatch_min=1.0:mismatch_std=8.572293189474786:mismatch_sum=334.0:name=N908521:qcovhsp_avg=97.43:qcovhsp_max=99.3:qcovhsp_min=96.7:qcovhsp_std=0.7086681355301547:qcovhsp_sum=1948.6000000000001:qend_avg=153.5:qend_max=165.0:qend_min=108.0:qend_std=14.720197367097894:qend_sum=3070.0:qstart_avg=4.85:qstart_max=6.0:qstart_min=1.0:qstart_std=1.3088765773505318:qstart_sum=97.0:ref_name_counter=RS_GCF_004570385.1_protein.faa_NZ_SPQL01000016.1_33@PF00015_full_PFAM.358.538--7||RS_GCF_004570385.1_protein.faa_NZ_SPQL01000016.1_34@PF00015_full_PFAM.352.530--11||RS_GCF_016612865.1_protein.faa_NZ_JAENZZ010000003.1_209@PF00015_full_PFAM.366.534--1||RS_GCF_900112815.1_protein.faa_NZ_FOND01000020.1_43@PF00015_full_PFAM.343.519--1:scovhsp_avg=84.01500000000001:scovhsp_max=89.9:scovhsp_min=63.7:scovhsp_std=7.138721321445682:scovhsp_sum=1680.3000000000004:send_avg=152.0:send_max=160.0:send_min=125.0:send_std=9.575187231919582:send_sum=3040.0:sstart_avg=3.25:sstart_max=43.0:sstart_min=1.0:sstart_std=9.380130175283451:sstart_sum=65.0])0.949:0.0143894[&&NHX:Sample_counter=rhizpot1--30||rhizpot3--12||rhiztom1--1||rhiztom3--1:Type_counter=capture--44:besthit_avg=89.30714285714286:besthit_max=99.2:besthit_min=77.2:besthit_std=5.940862746623257:besthit_sum=3750.9:bitscore_avg=217.78571428571428:bitscore_max=247.0:bitscore_min=156.0:bitscore_std=21.645182773130607:bitscore_sum=9147.0:capture_class_counter=c__Actinomycetia--5||c__Alphaproteobacteria--9||c__Bacilli--4||c__Desulfuromonadia--3||c__Gammaproteobacteria--15||c__Halobacteria--2||c__Syntrophorhabdia--1||c__Thermodesulfobacteria--5:capture_domain_counter=d__Archaea--2||d__Bacteria--42:capture_family_counter=f__Azospirillaceae--1||f__Beijerinckiaceae--1||f__Burkholderiaceae--1||f__Cellulomonadaceae--2||f__DRMK01--2||f__DSM-6294--1||f__Geobacteraceae--2||f__Geodermatophilaceae--2||f__Haloarculaceae--1||f__Magnetospirillaceae--5||f__NBRC-103111--3||f__Natrialbaceae--1||f__Nocardioidaceae--1||f__Paenibacillaceae--1||f__Pseudomonadaceae--10||f__Pseudopelobacteraceae--1||f__S140-43--1||f__Sphingomonadaceae--1||f__Syntrophorhabdaceae--1||f__Thermodesulfatatoraceae--2||f__Thermodesulfobacteriaceae--3||f__Xanthobacteraceae--1:capture_genus_counter=g__Blastococcus--2||g__Cellulomonas--2||g__Cohnella--1||g__DRMK01--2||g__Geobacter--1||g__Geomonas--1||g__JACRCG01--1||g__Magnetospirillum--3||g__Natrinema--1||g__Natronomonas--1||g__Nitrospirillum--1||g__Nocardioides--1||g__Paenibacillus_F--3||g__Phaeospirillum--2||g__Pseudoduganella--1||g__Pseudomonas_A--2||g__Pseudomonas_E--8||g__Rhodoblastus--1||g__Rhodopseudomonas--1||g__S140-43--1||g__Sphingobium--1||g__Thermodesulfatator_A--2||g__Thermosulfurimonas_A--3||g__UBA2009--1||g__UBA5609--1:capture_order_counter=o__Actinomycetales--2||o__Azospirillales--1||o__Burkholderiales--1||o__DRMK01--2||o__Geobacterales--3||o__Halobacteriales--2||o__Mycobacteriales--2||o__Paenibacillales--4||o__Propionibacteriales--1||o__Pseudomonadales--11||o__Rhizobiales--2||o__Rhodospirillales--5||o__S140-43--1||o__Sphingomonadales--1||o__Syntrophorhabdales--1||o__Thermodesulfobacteriales--5:capture_phylum_counter=p__Actinobacteriota--5||p__Desulfobacterota--8||p__Desulfobacterota_G--1||p__Firmicutes--4||p__Halobacteriota--2||p__Proteobacteria--24:capture_species_counter=s__Blastococcus saxobsidens--2||s__Cellulomonas endophytica--1||s__Cellulomonas sp017744555--1||s__Cohnella xylanilytica--1||s__DRMK01 sp015490535--2||s__Geobacter sulfurreducens--1||s__Geomonas limicola--1||s__JACRCG01 sp014380135--1||s__Magnetospirillum sp006218045--3||s__Natrinema sp013402815--1||s__Natronomonas pharaonis--1||s__Nitrospirillum amazonense_A--1||s__Nocardioides sp001425175--1||s__Paenibacillus_F chitinolyticus--3||s__Phaeospirillum sp001511835--1||s__Phaeospirillum sp002105535--1||s__Pseudoduganella sp003053665--1||s__Pseudomonas_A sp003488145--1||s__Pseudomonas_A stutzeri_R--1||s__Pseudomonas_E koreensis_A--1||s__Pseudomonas_E mediterranea--4||s__Pseudomonas_E putida_U--1||s__Pseudomonas_E sp003852235--1||s__Pseudomonas_E sp004519405--1||s__Rhodoblastus acidophilus_A--1||s__Rhodopseudomonas palustris_H--1||s__S140-43 sp015491615--1||s__Sphingobium estronivorans--1||s__Thermodesulfatator_A sp013153725--2||s__Thermosulfurimonas_A dismutans_A--1||s__Thermosulfurimonas_A sp015494725--2||s__UBA2009 sp002733205--1||s__UBA5609 sp017992765--1:evalue_avg=3.4763119047644906e-51:evalue_max=1.46e-49:evalue_min=1.64e-84:evalue_std=2.2528269907334095e-50:evalue_sum=1.460051000001086e-49:gapopen_avg=0.11904761904761904:gapopen_max=1.0:gapopen_min=0.0:gapopen_std=0.32777006756156785:gapopen_sum=5.0:gtdb_class_counter=:gtdb_domain_counter=:gtdb_family_counter=:gtdb_genus_counter=:gtdb_order_counter=:gtdb_phylum_counter=:gtdb_species_counter=:heptad_counter=MCP-38H--44:lbd_counter=:length_avg=153.66666666666666:length_max=162.0:length_min=107.0:length_std=11.073296084674238:length_sum=6454.0:mismatch_avg=16.428571428571427:mismatch_max=37.0:mismatch_min=1.0:mismatch_std=9.202711310824832:mismatch_sum=690.0:name=N908522:qcovhsp_avg=97.3:qcovhsp_max=99.3:qcovhsp_min=96.7:qcovhsp_std=0.5626591915659561:qcovhsp_sum=4086.6:qend_avg=157.6904761904762:qend_max=166.0:qend_min=108.0:qend_std=11.629416224339531:qend_sum=6623.0:qstart_avg=5.142857142857143:qstart_max=6.0:qstart_min=1.0:qstart_std=1.0257995946394058:qstart_sum=216.0:ref_name_counter=RS_GCF_004570385.1_protein.faa_NZ_SPQL01000016.1_33@PF00015_full_PFAM.358.538--19||RS_GCF_004570385.1_protein.faa_NZ_SPQL01000016.1_34@PF00015_full_PFAM.352.530--20||RS_GCF_005222955.1_protein.faa_NZ_LWUA01000223.1_34@PF00015_full_PFAM.345.523--1||RS_GCF_016612865.1_protein.faa_NZ_JAENZZ010000003.1_209@PF00015_full_PFAM.366.534--1||RS_GCF_900112815.1_protein.faa_NZ_FOND01000020.1_43@PF00015_full_PFAM.343.519--1:scovhsp_avg=85.99047619047619:scovhsp_max=91.0:scovhsp_min=63.7:scovhsp_std=5.749816944013364:scovhsp_sum=3611.6:send_avg=154.71428571428572:send_max=162.0:send_min=125.0:send_std=8.22336265646791:send_sum=6498.0:sstart_avg=2.0714285714285716:sstart_max=43.0:sstart_min=1.0:sstart_std=6.485980592853411:sstart_sum=87.0],((((8cde6c5c-6d4e-4128-b39c-0d160e3fbafd_6@MCPsignal.24.169:5e-09[&&NHX:Sample=rhizpot3:Type=capture:besthit=97.9:bitscore=233.0:capture_class=c__Thermodesulfobacteria:capture_domain=d__Bacteria:capture_family=f__Thermodesulfobacteriaceae:capture_genus=g__Thermosulfurimonas_A:capture_order=o__Thermodesulfobacteriales:capture_phylum=p__Desulfobacterota:capture_species=s__Thermosulfurimonas_A dismutans_A:evalue=2.49e-79:gapopen=0.0:heptad=MCP-38H:length=145.0:mismatch=3.0:qcovhsp=100.0:qend=145.0:qstart=1.0:ref_name=RS_GCF_004570385.1_protein.faa_NZ_SPQL01000016.1_33@PF00015_full_PFAM.358.538:scovhsp=80.6:send=159.0:sstart=15.0],9e118408-c49f-45ce-9f5d-4de15ac45971_6@MCPsignal.497.619:5e-09[&&NHX:Sample=rhizpot3:Type=capture:besthit=99.2:bitscore=191.0:capture_class=c__Alphaproteobacteria:capture_domain=d__Bacteria:capture_family=f__Xanthobacteraceae:capture_genus=g__Pseudolabrys:capture_order=o__Rhizobiales:capture_phylum=p__Proteobacteria:capture_species=s__Pseudolabrys sp003133345:evalue=5.11e-63:gapopen=0.0:heptad=MCP-38H:length=118.0:mismatch=1.0:qcovhsp=96.7:qend=122.0:qstart=5.0:ref_name=RS_GCF_004570385.1_protein.faa_NZ_SPQL01000016.1_34@PF00015_full_PFAM.352.530:scovhsp=66.3:send=118.0:sstart=1.0])0.902:0.0128014[&&NHX:Sample_counter=rhizpot3--2:Type_counter=capture--2:besthit_avg=98.55000000000001:besthit_max=99.2:besthit_min=97.9:besthit_std=0.9192388155425097:besthit_sum=197.10000000000002:bitscore_avg=212.0:bitscore_max=233.0:bitscore_min=191.0:bitscore_std=29.698484809834994:bitscore_sum=424.0:capture_class_counter=c__Alphaproteobacteria--1||c__Thermodesulfobacteria--1:capture_domain_counter=d__Bacteria--2:capture_family_counter=f__Thermodesulfobacteriaceae--1||f__Xanthobacteraceae--1:capture_genus_counter=g__Pseudolabrys--1||g__Thermosulfurimonas_A--1:capture_order_counter=o__Rhizobiales--1||o__Thermodesulfobacteriales--1:capture_phylum_counter=p__Desulfobacterota--1||p__Proteobacteria--1:capture_species_counter=s__Pseudolabrys sp003133345--1||s__Thermosulfurimonas_A dismutans_A--1:evalue_avg=2.555e-63:evalue_max=5.11e-63:evalue_min=2.49e-79:evalue_std=3.613315651863258e-63:evalue_sum=5.11e-63:gapopen_avg=0.0:gapopen_max=0.0:gapopen_min=0.0:gapopen_std=0.0:gapopen_sum=0.0:gtdb_class_counter=:gtdb_domain_counter=:gtdb_family_counter=:gtdb_genus_counter=:gtdb_order_counter=:gtdb_phylum_counter=:gtdb_species_counter=:heptad_counter=MCP-38H--2:lbd_counter=:length_avg=131.5:length_max=145.0:length_min=118.0:length_std=19.091883092036785:length_sum=263.0:mismatch_avg=2.0:mismatch_max=3.0:mismatch_min=1.0:mismatch_std=1.4142135623730951:mismatch_sum=4.0:name=N908525:qcovhsp_avg=98.35:qcovhsp_max=100.0:qcovhsp_min=96.7:qcovhsp_std=2.333452377915605:qcovhsp_sum=196.7:qend_avg=133.5:qend_max=145.0:qend_min=122.0:qend_std=16.263455967290593:qend_sum=267.0:qstart_avg=3.0:qstart_max=5.0:qstart_min=1.0:qstart_std=2.8284271247461903:qstart_sum=6.0:ref_name_counter=RS_GCF_004570385.1_protein.faa_NZ_SPQL01000016.1_33@PF00015_full_PFAM.358.538--1||RS_GCF_004570385.1_protein.faa_NZ_SPQL01000016.1_34@PF00015_full_PFAM.352.530--1:scovhsp_avg=73.44999999999999:scovhsp_max=80.6:scovhsp_min=66.3:scovhsp_std=10.111626970967627:scovhsp_sum=146.89999999999998:send_avg=138.5:send_max=159.0:send_min=118.0:send_std=28.991378028648448:send_sum=277.0:sstart_avg=8.0:sstart_max=15.0:sstart_min=1.0:sstart_std=9.899494936611665:sstart_sum=16.0],(((6863d194-d56a-4329-be35-ce05f5e99245_5@MCPsignal.26.169:5e-09[&&NHX:Sample=rhizpot1:Type=capture:besthit=97.9:bitscore=231.0:capture_class=c__Alphaproteobacteria:capture_domain=d__Bacteria:capture_family=f__Caulobacteraceae:capture_genus=g__Phenylobacterium:capture_order=o__Caulobacterales:capture_phylum=p__Proteobacteria:capture_species=s__Phenylobacterium sp001557235:evalue=1.88e-78:gapopen=0.0:heptad=MCP-38H:length=143.0:mismatch=3.0:qcovhsp=100.0:qend=143.0:qstart=1.0:ref_name=RS_GCF_004570385.1_protein.faa_NZ_SPQL01000016.1_33@PF00015_full_PFAM.358.538:scovhsp=79.4:send=154.0:sstart=12.0],f9fcca49-7ec9-46c8-9cde-8cc8631aa529_3@MCPsignal.253.414:0.00885796[&&NHX:Sample=rhizpot3:Type=capture:besthit=96.8:bitscore=244.0:capture_class=c__Gammaproteobacteria:capture_domain=d__Bacteria:capture_family=f__DRMK01:capture_genus=g__DRMK01:capture_order=o__DRMK01:capture_phylum=p__Proteobacteria:capture_species=s__DRMK01 sp015490535:evalue=3.65e-83:gapopen=0.0:heptad=MCP-38H:length=156.0:mismatch=5.0:qcovhsp=96.9:qend=161.0:qstart=6.0:ref_name=RS_GCF_004570385.1_protein.faa_NZ_SPQL01000016.1_33@PF00015_full_PFAM.358.538:scovhsp=86.7:send=156.0:sstart=1.0])0:6e-09[&&NHX:Sample_counter=rhizpot1--1||rhizpot3--1:Type_counter=capture--2:besthit_avg=97.35:besthit_max=97.9:besthit_min=96.8:besthit_std=0.7778174593052083:besthit_sum=194.7:bitscore_avg=237.5:bitscore_max=244.0:bitscore_min=231.0:bitscore_std=9.192388155425117:bitscore_sum=475.0:capture_class_counter=c__Alphaproteobacteria--1||c__Gammaproteobacteria--1:capture_domain_counter=d__Bacteria--2:capture_family_counter=f__Caulobacteraceae--1||f__DRMK01--1:capture_genus_counter=g__DRMK01--1||g__Phenylobacterium--1:capture_order_counter=o__Caulobacterales--1||o__DRMK01--1:capture_phylum_counter=p__Proteobacteria--2:capture_species_counter=s__DRMK01 sp015490535--1||s__Phenylobacterium sp001557235--1:evalue_avg=9.4001825e-79:evalue_max=1.88e-78:evalue_min=3.65e-83:evalue_std=1.3293349392331962e-78:evalue_sum=1.8800365e-78:gapopen_avg=0.0:gapopen_max=0.0:gapopen_min=0.0:gapopen_std=0.0:gapopen_sum=0.0:gtdb_class_counter=:gtdb_domain_counter=:gtdb_family_counter=:gtdb_genus_counter=:gtdb_order_counter=:gtdb_phylum_counter=:gtdb_species_counter=:heptad_counter=MCP-38H--2:lbd_counter=:length_avg=149.5:length_max=156.0:length_min=143.0:length_std=9.192388155425117:length_sum=299.0:mismatch_avg=4.0:mismatch_max=5.0:mismatch_min=3.0:mismatch_std=1.4142135623730951:mismatch_sum=8.0:name=N908528:qcovhsp_avg=98.45:qcovhsp_max=100.0:qcovhsp_min=96.9:qcovhsp_std=2.192031021678293:qcovhsp_sum=196.9:qend_avg=152.0:qend_max=161.0:qend_min=143.0:qend_std=12.727922061357855:qend_sum=304.0:qstart_avg=3.5:qstart_max=6.0:qstart_min=1.0:qstart_std=3.5355339059327378:qstart_sum=7.0:ref_name_counter=RS_GCF_004570385.1_protein.faa_NZ_SPQL01000016.1_33@PF00015_full_PFAM.358.538--2:scovhsp_avg=83.05000000000001:scovhsp_max=86.7:scovhsp_min=79.4:scovhsp_std=5.161879502661795:scovhsp_sum=166.10000000000002:send_avg=155.0:send_max=156.0:send_min=154.0:send_std=1.4142135623730951:send_sum=310.0:sstart_avg=6.5:sstart_max=12.0:sstart_min=1.0:sstart_std=7.7781745930520225:sstart_sum=13.0],((6c448284-474f-4c40-aae0-a341f74a8301_1@MCPsignal.455.614:0.00914189[&&NHX:Sample=rhizpot1:Type=capture:besthit=96.8:bitscore=242.0:capture_class=c__Gammaproteobacteria:capture_domain=d__Bacteria:capture_family=f__DRMK01:capture_genus=g__DRMK01:capture_order=o__DRMK01:capture_phylum=p__Proteobacteria:capture_species=s__DRMK01 sp015490535:evalue=1.37e-82:gapopen=0.0:heptad=MCP-38H:length=154.0:mismatch=5.0:qcovhsp=96.9:qend=159.0:qstart=6.0:ref_name=RS_GCF_004570385.1_protein.faa_NZ_SPQL01000016.1_33@PF00015_full_PFAM.358.538:scovhsp=85.6:send=154.0:sstart=1.0],(509d47ed-0879-41c2-b2e8-0ace2c34617c_1@MCPsignal.442.604:0.00900075[&&NHX:Sample=rhizpot1:Type=capture:besthit=96.2:bitscore=244.0:capture_class=c__Gammaproteobacteria:capture_domain=d__Bacteria:capture_family=f__DRMK01:capture_genus=g__DRMK01:capture_order=o__DRMK01:capture_phylum=p__Proteobacteria:capture_species=s__DRMK01 sp015490535:evalue=1.89e-83:gapopen=0.0:heptad=MCP-38H:length=156.0:mismatch=6.0:qcovhsp=96.3:qend=162.0:qstart=7.0:ref_name=RS_GCF_004570385.1_protein.faa_NZ_SPQL01000016.1_33@PF00015_full_PFAM.358.538:scovhsp=86.7:send=157.0:sstart=2.0],f707ed1b-7f67-55dc-ab8e-c8e56f66f158_2@MCPsignal.192.348:5e-09[&&NHX:Sample=rhizpot1:Type=capture:besthit=96.7:bitscore=238.0:capture_class=c__Gammaproteobacteria:capture_domain=d__Bacteria:capture_family=f__DRMK01:capture_genus=g__DRMK01:capture_order=o__DRMK01:capture_phylum=p__Proteobacteria:capture_species=s__DRMK01 sp015490535:evalue=5.38e-81:gapopen=0.0:heptad=MCP-38H:length=152.0:mismatch=5.0:qcovhsp=97.4:qend=156.0:qstart=5.0:ref_name=RS_GCF_003075095.1_protein.faa_NZ_QCZF01000006.1_97@PF00015_full_PFAM.343.521:scovhsp=85.4:send=152.0:sstart=1.0])0:5e-09[&&NHX:Sample_counter=rhizpot1--2:Type_counter=capture--2:besthit_avg=96.45:besthit_max=96.7:besthit_min=96.2:besthit_std=0.3535533905932738:besthit_sum=192.9:bitscore_avg=241.0:bitscore_max=244.0:bitscore_min=238.0:bitscore_std=4.242640687119285:bitscore_sum=482.0:capture_class_counter=c__Gammaproteobacteria--2:capture_domain_counter=d__Bacteria--2:capture_family_counter=f__DRMK01--2:capture_genus_counter=g__DRMK01--2:capture_order_counter=o__DRMK01--2:capture_phylum_counter=p__Proteobacteria--2:capture_species_counter=s__DRMK01 sp015490535--2:evalue_avg=2.69945e-81:evalue_max=5.38e-81:evalue_min=1.89e-83:evalue_std=3.7908701646192e-81:evalue_sum=5.3989e-81:gapopen_avg=0.0:gapopen_max=0.0:gapopen_min=0.0:gapopen_std=0.0:gapopen_sum=0.0:gtdb_class_counter=:gtdb_domain_counter=:gtdb_family_counter=:gtdb_genus_counter=:gtdb_order_counter=:gtdb_phylum_counter=:gtdb_species_counter=:heptad_counter=MCP-38H--2:lbd_counter=:length_avg=154.0:length_max=156.0:length_min=152.0:length_std=2.8284271247461903:length_sum=308.0:mismatch_avg=5.5:mismatch_max=6.0:mismatch_min=5.0:mismatch_std=0.7071067811865476:mismatch_sum=11.0:name=N908532:qcovhsp_avg=96.85:qcovhsp_max=97.4:qcovhsp_min=96.3:qcovhsp_std=0.7778174593052083:qcovhsp_sum=193.7:qend_avg=159.0:qend_max=162.0:qend_min=156.0:qend_std=4.242640687119285:qend_sum=318.0:qstart_avg=6.0:qstart_max=7.0:qstart_min=5.0:qstart_std=1.4142135623730951:qstart_sum=12.0:ref_name_counter=RS_GCF_003075095.1_protein.faa_NZ_QCZF01000006.1_97@PF00015_full_PFAM.343.521--1||RS_GCF_004570385.1_protein.faa_NZ_SPQL01000016.1_33@PF00015_full_PFAM.358.538--1:scovhsp_avg=86.05000000000001:scovhsp_max=86.7:scovhsp_min=85.4:scovhsp_std=0.9192388155425097:scovhsp_sum=172.10000000000002:send_avg=154.5:send_max=157.0:send_min=152.0:send_std=3.5355339059327378:send_sum=309.0:sstart_avg=1.5:sstart_max=2.0:sstart_min=1.0:sstart_std=0.7071067811865476:sstart_sum=3.0])0.938:0.00910877[&&NHX:Sample_counter=rhizpot1--3:Type_counter=capture--3:besthit_avg=96.56666666666666:besthit_max=96.8:besthit_min=96.2:besthit_std=0.3214550253664298:besthit_sum=289.7:bitscore_avg=241.33333333333334:bitscore_max=244.0:bitscore_min=238.0:bitscore_std=3.0550504633038935:bitscore_sum=724.0:capture_class_counter=c__Gammaproteobacteria--3:capture_domain_counter=d__Bacteria--3:capture_family_counter=f__DRMK01--3:capture_genus_counter=g__DRMK01--3:capture_order_counter=o__DRMK01--3:capture_phylum_counter=p__Proteobacteria--3:capture_species_counter=s__DRMK01 sp015490535--3:evalue_avg=1.8453e-81:evalue_max=5.38e-81:evalue_min=1.89e-83:evalue_std=3.061709484911983e-81:evalue_sum=5.5359e-81:gapopen_avg=0.0:gapopen_max=0.0:gapopen_min=0.0:gapopen_std=0.0:gapopen_sum=0.0:gtdb_class_counter=:gtdb_domain_counter=:gtdb_family_counter=:gtdb_genus_counter=:gtdb_order_counter=:gtdb_phylum_counter=:gtdb_species_counter=:heptad_counter=MCP-38H--3:lbd_counter=:length_avg=154.0:length_max=156.0:length_min=152.0:length_std=2.0:length_sum=462.0:mismatch_avg=5.333333333333333:mismatch_max=6.0:mismatch_min=5.0:mismatch_std=0.5773502691896258:mismatch_sum=16.0:name=N908533:qcovhsp_avg=96.86666666666667:qcovhsp_max=97.4:qcovhsp_min=96.3:qcovhsp_std=0.5507570547286147:qcovhsp_sum=290.6:qend_avg=159.0:qend_max=162.0:qend_min=156.0:qend_std=3.0:qend_sum=477.0:qstart_avg=6.0:qstart_max=7.0:qstart_min=5.0:qstart_std=1.0:qstart_sum=18.0:ref_name_counter=RS_GCF_003075095.1_protein.faa_NZ_QCZF01000006.1_97@PF00015_full_PFAM.343.521--1||RS_GCF_004570385.1_protein.faa_NZ_SPQL01000016.1_33@PF00015_full_PFAM.358.538--2:scovhsp_avg=85.89999999999999:scovhsp_max=86.7:scovhsp_min=85.4:scovhsp_std=0.7000000000000008:scovhsp_sum=257.7:send_avg=154.33333333333334:send_max=157.0:send_min=152.0:send_std=2.5166114784235836:send_sum=463.0:sstart_avg=1.3333333333333333:sstart_max=2.0:sstart_min=1.0:sstart_std=0.5773502691896257:sstart_sum=4.0],22f43d24-1e68-447b-a0e9-ac167a832b1d_5@MCPsignal.24.178:0.0048244[&&NHX:Sample=rhizpot1:Type=capture:besthit=97.4:bitscore=238.0:capture_class=c__Gammaproteobacteria:capture_domain=d__Bacteria:capture_family=f__DRMK01:capture_genus=g__DRMK01:capture_order=o__DRMK01:capture_phylum=p__Proteobacteria:capture_species=s__DRMK01 sp015490535:evalue=7.54e-81:gapopen=1.0:heptad=MCP-38H:length=155.0:mismatch=3.0:qcovhsp=100.0:qend=154.0:qstart=1.0:ref_name=RS_GCF_004570385.1_protein.faa_NZ_SPQL01000016.1_33@PF00015_full_PFAM.358.538:scovhsp=86.1:send=158.0:sstart=4.0])0:5e-09[&&NHX:Sample_counter=rhizpot1--4:Type_counter=capture--4:besthit_avg=96.77499999999999:besthit_max=97.4:besthit_min=96.2:besthit_std=0.49244289008980635:besthit_sum=387.09999999999997:bitscore_avg=240.5:bitscore_max=244.0:bitscore_min=238.0:bitscore_std=3.0:bitscore_sum=962.0:capture_class_counter=c__Gammaproteobacteria--4:capture_domain_counter=d__Bacteria--4:capture_family_counter=f__DRMK01--4:capture_genus_counter=g__DRMK01--4:capture_order_counter=o__DRMK01--4:capture_phylum_counter=p__Proteobacteria--4:capture_species_counter=s__DRMK01 sp015490535--4:evalue_avg=3.2689749999999995e-81:evalue_max=7.54e-81:evalue_min=1.89e-83:evalue_std=3.7890340021127635e-81:evalue_sum=1.3075899999999998e-80:gapopen_avg=0.25:gapopen_max=1.0:gapopen_min=0.0:gapopen_std=0.5:gapopen_sum=1.0:gtdb_class_counter=:gtdb_domain_counter=:gtdb_family_counter=:gtdb_genus_counter=:gtdb_order_counter=:gtdb_phylum_counter=:gtdb_species_counter=:heptad_counter=MCP-38H--4:lbd_counter=:length_avg=154.25:length_max=156.0:length_min=152.0:length_std=1.707825127659933:length_sum=617.0:mismatch_avg=4.75:mismatch_max=6.0:mismatch_min=3.0:mismatch_std=1.2583057392117916:mismatch_sum=19.0:name=N908535:qcovhsp_avg=97.65:qcovhsp_max=100.0:qcovhsp_min=96.3:qcovhsp_std=1.6299284237863532:qcovhsp_sum=390.6:qend_avg=157.75:qend_max=162.0:qend_min=154.0:qend_std=3.5:qend_sum=631.0:qstart_avg=4.75:qstart_max=7.0:qstart_min=1.0:qstart_std=2.6299556396765835:qstart_sum=19.0:ref_name_counter=RS_GCF_003075095.1_protein.faa_NZ_QCZF01000006.1_97@PF00015_full_PFAM.343.521--1||RS_GCF_004570385.1_protein.faa_NZ_SPQL01000016.1_33@PF00015_full_PFAM.358.538--3:scovhsp_avg=85.95:scovhsp_max=86.7:scovhsp_min=85.4:scovhsp_std=0.5802298395176404:scovhsp_sum=343.8:send_avg=155.25:send_max=158.0:send_min=152.0:send_std=2.753785273643051:send_sum=621.0:sstart_avg=2.0:sstart_max=4.0:sstart_min=1.0:sstart_std=1.4142135623730951:sstart_sum=8.0])0.895:0.00907498[&&NHX:Sample_counter=rhizpot1--5||rhizpot3--1:Type_counter=capture--6:besthit_avg=96.96666666666668:besthit_max=97.9:besthit_min=96.2:besthit_std=0.5955389715767299:besthit_sum=581.8000000000001:bitscore_avg=239.5:bitscore_max=244.0:bitscore_min=231.0:bitscore_std=4.969909455915671:bitscore_sum=1437.0:capture_class_counter=c__Alphaproteobacteria--1||c__Gammaproteobacteria--5:capture_domain_counter=d__Bacteria--6:capture_family_counter=f__Caulobacteraceae--1||f__DRMK01--5:capture_genus_counter=g__DRMK01--5||g__Phenylobacterium--1:capture_order_counter=o__Caulobacterales--1||o__DRMK01--5:capture_phylum_counter=p__Proteobacteria--6:capture_species_counter=s__DRMK01 sp015490535--5||s__Phenylobacterium sp001557235--1:evalue_avg=3.1551873333333335e-79:evalue_max=1.88e-78:evalue_min=1.89e-83:evalue_std=7.664428732727355e-79:evalue_sum=1.8931124e-78:gapopen_avg=0.16666666666666666:gapopen_max=1.0:gapopen_min=0.0:gapopen_std=0.408248290463863:gapopen_sum=1.0:gtdb_class_counter=:gtdb_domain_counter=:gtdb_family_counter=:gtdb_genus_counter=:gtdb_order_counter=:gtdb_phylum_counter=:gtdb_species_counter=:heptad_counter=MCP-38H--6:lbd_counter=:length_avg=152.66666666666666:length_max=156.0:length_min=143.0:length_std=4.96655480858378:length_sum=916.0:mismatch_avg=4.5:mismatch_max=6.0:mismatch_min=3.0:mismatch_std=1.224744871391589:mismatch_sum=27.0:name=N908536:qcovhsp_avg=97.91666666666667:qcovhsp_max=100.0:qcovhsp_min=96.3:qcovhsp_std=1.650959317084059:qcovhsp_sum=587.5:qend_avg=155.83333333333334:qend_max=162.0:qend_min=143.0:qend_std=6.968978882638881:qend_sum=935.0:qstart_avg=4.333333333333333:qstart_max=7.0:qstart_min=1.0:qstart_std=2.6583202716502514:qstart_sum=26.0:ref_name_counter=RS_GCF_003075095.1_protein.faa_NZ_QCZF01000006.1_97@PF00015_full_PFAM.343.521--1||RS_GCF_004570385.1_protein.faa_NZ_SPQL01000016.1_33@PF00015_full_PFAM.358.538--5:scovhsp_avg=84.98333333333333:scovhsp_max=86.7:scovhsp_min=79.4:scovhsp_std=2.7881296000485083:scovhsp_sum=509.9:send_avg=155.16666666666666:send_max=158.0:send_min=152.0:send_std=2.228601953392904:send_sum=931.0:sstart_avg=3.5:sstart_max=12.0:sstart_min=1.0:sstart_std=4.324349662087931:sstart_sum=21.0],7fd8bed6-e2a1-5451-aa7b-e203ea9d4dcd_4@MCPsignal.137.282:0.0109305[&&NHX:Sample=rhizpot3:Type=capture:besthit=92.4:bitscore=222.0:capture_class=c__Desulfuromonadia:capture_domain=d__Bacteria:capture_family=f__Geobacteraceae:capture_genus=g__Geomonas:capture_order=o__Geobacterales:capture_phylum=p__Desulfobacterota:capture_species=s__Geomonas silvestris:evalue=9.19e-75:gapopen=0.0:heptad=MCP-38H:length=145.0:mismatch=11.0:qcovhsp=100.0:qend=145.0:qstart=1.0:ref_name=RS_GCF_004570385.1_protein.faa_NZ_SPQL01000016.1_33@PF00015_full_PFAM.358.538:scovhsp=80.6:send=157.0:sstart=13.0])0.775:0.00256939[&&NHX:Sample_counter=rhizpot1--5||rhizpot3--2:Type_counter=capture--7:besthit_avg=96.31428571428572:besthit_max=97.9:besthit_min=92.4:besthit_std=1.8096303226797184:besthit_sum=674.2:bitscore_avg=237.0:bitscore_max=244.0:bitscore_min=222.0:bitscore_std=8.020806277010642:bitscore_sum=1659.0:capture_class_counter=c__Alphaproteobacteria--1||c__Desulfuromonadia--1||c__Gammaproteobacteria--5:capture_domain_counter=d__Bacteria--7:capture_family_counter=f__Caulobacteraceae--1||f__DRMK01--5||f__Geobacteraceae--1:capture_genus_counter=g__DRMK01--5||g__Geomonas--1||g__Phenylobacterium--1:capture_order_counter=o__Caulobacterales--1||o__DRMK01--5||o__Geobacterales--1:capture_phylum_counter=p__Desulfobacterota--1||p__Proteobacteria--6:capture_species_counter=s__DRMK01 sp015490535--5||s__Geomonas silvestris--1||s__Phenylobacterium sp001557235--1:evalue_avg=1.3131275874857144e-75:evalue_max=9.19e-75:evalue_min=1.89e-83:evalue_std=3.4733743225518103e-75:evalue_sum=9.1918931124e-75:gapopen_avg=0.14285714285714285:gapopen_max=1.0:gapopen_min=0.0:gapopen_std=0.3779644730092273:gapopen_sum=1.0:gtdb_class_counter=:gtdb_domain_counter=:gtdb_family_counter=:gtdb_genus_counter=:gtdb_order_counter=:gtdb_phylum_counter=:gtdb_species_counter=:heptad_counter=MCP-38H--7:lbd_counter=:length_avg=151.57142857142858:length_max=156.0:length_min=143.0:length_std=5.380741673076394:length_sum=1061.0:mismatch_avg=5.428571428571429:mismatch_max=11.0:mismatch_min=3.0:mismatch_std=2.699206232527312:mismatch_sum=38.0:name=N908538:qcovhsp_avg=98.21428571428571:qcovhsp_max=100.0:qcovhsp_min=96.3:qcovhsp_std=1.7004201161561712:qcovhsp_sum=687.5:qend_avg=154.28571428571428:qend_max=162.0:qend_min=143.0:qend_std=7.565586245499765:qend_sum=1080.0:qstart_avg=3.857142857142857:qstart_max=7.0:qstart_min=1.0:qstart_std=2.734262327610589:qstart_sum=27.0:ref_name_counter=RS_GCF_003075095.1_protein.faa_NZ_QCZF01000006.1_97@PF00015_full_PFAM.343.521--1||RS_GCF_004570385.1_protein.faa_NZ_SPQL01000016.1_33@PF00015_full_PFAM.358.538--6:scovhsp_avg=84.35714285714286:scovhsp_max=86.7:scovhsp_min=79.4:scovhsp_std=3.0369157286393613:scovhsp_sum=590.5:send_avg=155.42857142857142:send_max=158.0:send_min=152.0:send_std=2.14919697074224:send_sum=1088.0:sstart_avg=4.857142857142857:sstart_max=13.0:sstart_min=1.0:sstart_std=5.33630869386231:sstart_sum=34.0])0.777:0.00229302[&&NHX:Sample_counter=rhizpot1--5||rhizpot3--4:Type_counter=capture--9:besthit_avg=96.81111111111112:besthit_max=99.2:besthit_min=92.4:besthit_std=1.879790177416381:besthit_sum=871.3000000000001:bitscore_avg=231.44444444444446:bitscore_max=244.0:bitscore_min=191.0:bitscore_std=16.734030529964315:bitscore_sum=2083.0:capture_class_counter=c__Alphaproteobacteria--2||c__Desulfuromonadia--1||c__Gammaproteobacteria--5||c__Thermodesulfobacteria--1:capture_domain_counter=d__Bacteria--9:capture_family_counter=f__Caulobacteraceae--1||f__DRMK01--5||f__Geobacteraceae--1||f__Thermodesulfobacteriaceae--1||f__Xanthobacteraceae--1:capture_genus_counter=g__DRMK01--5||g__Geomonas--1||g__Phenylobacterium--1||g__Pseudolabrys--1||g__Thermosulfurimonas_A--1:capture_order_counter=o__Caulobacterales--1||o__DRMK01--5||o__Geobacterales--1||o__Rhizobiales--1||o__Thermodesulfobacteriales--1:capture_phylum_counter=p__Desulfobacterota--2||p__Proteobacteria--7:capture_species_counter=s__DRMK01 sp015490535--5||s__Geomonas silvestris--1||s__Phenylobacterium sp001557235--1||s__Pseudolabrys sp003133345--1||s__Thermosulfurimonas_A dismutans_A--1:evalue_avg=5.677777777787991e-64:evalue_max=5.11e-63:evalue_min=1.89e-83:evalue_std=1.7033333333329502e-63:evalue_sum=5.110000000009192e-63:gapopen_avg=0.1111111111111111:gapopen_max=1.0:gapopen_min=0.0:gapopen_std=0.3333333333333333:gapopen_sum=1.0:gtdb_class_counter=:gtdb_domain_counter=:gtdb_family_counter=:gtdb_genus_counter=:gtdb_order_counter=:gtdb_phylum_counter=:gtdb_species_counter=:heptad_counter=MCP-38H--9:lbd_counter=:length_avg=147.11111111111111:length_max=156.0:length_min=118.0:length_std=12.066942906598634:length_sum=1324.0:mismatch_avg=4.666666666666667:mismatch_max=11.0:mismatch_min=1.0:mismatch_std=2.8284271247461903:mismatch_sum=42.0:name=N908539:qcovhsp_avg=98.24444444444444:qcovhsp_max=100.0:qcovhsp_min=96.3:qcovhsp_std=1.6890168080210963:qcovhsp_sum=884.1999999999999:qend_avg=149.66666666666666:qend_max=162.0:qend_min=122.0:qend_std=12.649110640673518:qend_sum=1347.0:qstart_avg=3.6666666666666665:qstart_max=7.0:qstart_min=1.0:qstart_std=2.598076211353316:qstart_sum=33.0:ref_name_counter=RS_GCF_003075095.1_protein.faa_NZ_QCZF01000006.1_97@PF00015_full_PFAM.343.521--1||RS_GCF_004570385.1_protein.faa_NZ_SPQL01000016.1_33@PF00015_full_PFAM.358.538--7||RS_GCF_004570385.1_protein.faa_NZ_SPQL01000016.1_34@PF00015_full_PFAM.352.530--1:scovhsp_avg=81.93333333333334:scovhsp_max=86.7:scovhsp_min=66.3:scovhsp_std=6.544463308782471:scovhsp_sum=737.4:send_avg=151.66666666666666:send_max=159.0:send_min=118.0:send_std=12.816005617976298:send_sum=1365.0:sstart_avg=5.555555555555555:sstart_max=15.0:sstart_min=1.0:sstart_std=5.960518247415888:sstart_sum=50.0],(RS_GCF_004570385.1_protein.faa_NZ_SPQL01000016.1_33@PF00015_full_PFAM.358.538:0.00396128[&&NHX:Type=GTDB:gtdb_class=c__Actinomycetia:gtdb_domain=d__Bacteria:gtdb_family=f__Geodermatophilaceae:gtdb_genus=g__Blastococcus:gtdb_order=o__Mycobacteriales:gtdb_phylum=p__Actinobacteriota:gtdb_species=s__Blastococcus sp004570385:heptad=MCP-38H:species=d__Bacteria_p__Actinobacteriota_c__Actinomycetia_o__Mycobacteriales_f__Geodermatophilaceae_g__Blastococcus_s__Blastococcus sp004570385],(((4d7bb3e4-53c0-4fdc-884b-b45b718aef25_4@MCPsignal.163.329:5e-09[&&NHX:Sample=rhizpot3:Type=capture:besthit=98.8:bitscore=253.0:capture_class=c__Alphaproteobacteria:capture_domain=d__Bacteria:capture_family=f__Acetobacteraceae:capture_genus=g__Roseomonas:capture_order=o__Acetobacterales:capture_phylum=p__Proteobacteria:capture_species=s__Roseomonas rosea:evalue=6.95e-87:gapopen=0.0:heptad=MCP-38H:length=161.0:mismatch=2.0:qcovhsp=97.0:qend=166.0:qstart=6.0:ref_name=RS_GCF_004570385.1_protein.faa_NZ_SPQL01000016.1_33@PF00015_full_PFAM.358.538:scovhsp=89.4:send=161.0:sstart=1.0],(b00a7262-81c4-5300-80db-f464952f13b8_4@MCPsignal.203.370:0.00431728[&&NHX:Sample=rhizpot1:Type=capture:besthit=98.1:bitscore=251.0:capture_class=c__Alphaproteobacteria:capture_domain=d__Bacteria:capture_family=f__Caulobacteraceae:capture_genus=g__Phenylobacterium:capture_order=o__Caulobacterales:capture_phylum=p__Proteobacteria:capture_species=s__Phenylobacterium sp001557235:evalue=5.93e-86:gapopen=0.0:heptad=MCP-38H:length=162.0:mismatch=3.0:qcovhsp=97.0:qend=167.0:qstart=6.0:ref_name=RS_GCF_004570385.1_protein.faa_NZ_SPQL01000016.1_33@PF00015_full_PFAM.358.538:scovhsp=90.0:send=162.0:sstart=1.0],(88309ad2-0d5c-4dfc-a52a-bf3159056e65_4@MCPsignal.96.262:0.00433966[&&NHX:Sample=rhizpot1:Type=capture:besthit=88.2:bitscore=226.0:capture_class=c__Actinomycetia:capture_domain=d__Bacteria:capture_family=f__Micromonosporaceae:capture_genus=g__Actinoplanes:capture_order=o__Mycobacteriales:capture_phylum=p__Actinobacteriota:capture_species=s__Actinoplanes humidus:evalue=6.35e-76:gapopen=0.0:heptad=MCP-38H:length=161.0:mismatch=19.0:qcovhsp=97.0:qend=166.0:qstart=6.0:ref_name=RS_GCF_004570385.1_protein.faa_NZ_SPQL01000016.1_33@PF00015_full_PFAM.358.538:scovhsp=89.4:send=161.0:sstart=1.0],e4a1bc6a-d601-4dd3-a54c-1c6e9d00117b_4@MCPsignal.29.195:5e-09[&&NHX:Sample=rhizpot2:Type=capture:besthit=88.8:bitscore=227.0:capture_class=c__Eremiobacteria:capture_domain=d__Bacteria:capture_family=f__Baltobacteraceae:capture_genus=g__Velthaea:capture_order=o__Baltobacterales:capture_phylum=p__Eremiobacterota:capture_species=s__Velthaea versatilis:evalue=1.56e-76:gapopen=0.0:heptad=MCP-38H:length=161.0:mismatch=18.0:qcovhsp=97.0:qend=166.0:qstart=6.0:ref_name=RS_GCF_004570385.1_protein.faa_NZ_SPQL01000016.1_33@PF00015_full_PFAM.358.538:scovhsp=89.4:send=161.0:sstart=1.0])0.929:0.00871593[&&NHX:Sample_counter=rhizpot1--1||rhizpot2--1:Type_counter=capture--2:besthit_avg=88.5:besthit_max=88.8:besthit_min=88.2:besthit_std=0.42426406871192446:besthit_sum=177.0:bitscore_avg=226.5:bitscore_max=227.0:bitscore_min=226.0:bitscore_std=0.7071067811865476:bitscore_sum=453.0:capture_class_counter=c__Actinomycetia--1||c__Eremiobacteria--1:capture_domain_counter=d__Bacteria--2:capture_family_counter=f__Baltobacteraceae--1||f__Micromonosporaceae--1:capture_genus_counter=g__Actinoplanes--1||g__Velthaea--1:capture_order_counter=o__Baltobacterales--1||o__Mycobacteriales--1:capture_phylum_counter=p__Actinobacteriota--1||p__Eremiobacterota--1:capture_species_counter=s__Actinoplanes humidus--1||s__Velthaea versatilis--1:evalue_avg=3.955e-76:evalue_max=6.35e-76:evalue_min=1.56e-76:evalue_std=3.387041481883563e-76:evalue_sum=7.91e-76:gapopen_avg=0.0:gapopen_max=0.0:gapopen_min=0.0:gapopen_std=0.0:gapopen_sum=0.0:gtdb_class_counter=:gtdb_domain_counter=:gtdb_family_counter=:gtdb_genus_counter=:gtdb_order_counter=:gtdb_phylum_counter=:gtdb_species_counter=:heptad_counter=MCP-38H--2:lbd_counter=:length_avg=161.0:length_max=161.0:length_min=161.0:length_std=0.0:length_sum=322.0:mismatch_avg=18.5:mismatch_max=19.0:mismatch_min=18.0:mismatch_std=0.7071067811865476:mismatch_sum=37.0:name=N908545:qcovhsp_avg=97.0:qcovhsp_max=97.0:qcovhsp_min=97.0:qcovhsp_std=0.0:qcovhsp_sum=194.0:qend_avg=166.0:qend_max=166.0:qend_min=166.0:qend_std=0.0:qend_sum=332.0:qstart_avg=6.0:qstart_max=6.0:qstart_min=6.0:qstart_std=0.0:qstart_sum=12.0:ref_name_counter=RS_GCF_004570385.1_protein.faa_NZ_SPQL01000016.1_33@PF00015_full_PFAM.358.538--2:scovhsp_avg=89.4:scovhsp_max=89.4:scovhsp_min=89.4:scovhsp_std=0.0:scovhsp_sum=178.8:send_avg=161.0:send_max=161.0:send_min=161.0:send_std=0.0:send_sum=322.0:sstart_avg=1.0:sstart_max=1.0:sstart_min=1.0:sstart_std=0.0:sstart_sum=2.0])0:5e-09[&&NHX:Sample_counter=rhizpot1--2||rhizpot2--1:Type_counter=capture--3:besthit_avg=91.69999999999999:besthit_max=98.1:besthit_min=88.2:besthit_std=5.550675634551164:besthit_sum=275.09999999999997:bitscore_avg=234.66666666666666:bitscore_max=251.0:bitscore_min=226.0:bitscore_std=14.153915830374764:bitscore_sum=704.0:capture_class_counter=c__Actinomycetia--1||c__Alphaproteobacteria--1||c__Eremiobacteria--1:capture_domain_counter=d__Bacteria--3:capture_family_counter=f__Baltobacteraceae--1||f__Caulobacteraceae--1||f__Micromonosporaceae--1:capture_genus_counter=g__Actinoplanes--1||g__Phenylobacterium--1||g__Velthaea--1:capture_order_counter=o__Baltobacterales--1||o__Caulobacterales--1||o__Mycobacteriales--1:capture_phylum_counter=p__Actinobacteriota--1||p__Eremiobacterota--1||p__Proteobacteria--1:capture_species_counter=s__Actinoplanes humidus--1||s__Phenylobacterium sp001557235--1||s__Velthaea versatilis--1:evalue_avg=2.6366666668643334e-76:evalue_max=6.35e-76:evalue_min=5.93e-86:evalue_std=3.30908345796382e-76:evalue_sum=7.910000000593e-76:gapopen_avg=0.0:gapopen_max=0.0:gapopen_min=0.0:gapopen_std=0.0:gapopen_sum=0.0:gtdb_class_counter=:gtdb_domain_counter=:gtdb_family_counter=:gtdb_genus_counter=:gtdb_order_counter=:gtdb_phylum_counter=:gtdb_species_counter=:heptad_counter=MCP-38H--3:lbd_counter=:length_avg=161.33333333333334:length_max=162.0:length_min=161.0:length_std=0.5773502691896258:length_sum=484.0:mismatch_avg=13.333333333333334:mismatch_max=19.0:mismatch_min=3.0:mismatch_std=8.962886439832502:mismatch_sum=40.0:name=N908546:qcovhsp_avg=97.0:qcovhsp_max=97.0:qcovhsp_min=97.0:qcovhsp_std=0.0:qcovhsp_sum=291.0:qend_avg=166.33333333333334:qend_max=167.0:qend_min=166.0:qend_std=0.5773502691896258:qend_sum=499.0:qstart_avg=6.0:qstart_max=6.0:qstart_min=6.0:qstart_std=0.0:qstart_sum=18.0:ref_name_counter=RS_GCF_004570385.1_protein.faa_NZ_SPQL01000016.1_33@PF00015_full_PFAM.358.538--3:scovhsp_avg=89.60000000000001:scovhsp_max=90.0:scovhsp_min=89.4:scovhsp_std=0.3464101615137722:scovhsp_sum=268.8:send_avg=161.33333333333334:send_max=162.0:send_min=161.0:send_std=0.5773502691896258:send_sum=484.0:sstart_avg=1.0:sstart_max=1.0:sstart_min=1.0:sstart_std=0.0:sstart_sum=3.0])0.922:0.00287835[&&NHX:Sample_counter=rhizpot1--2||rhizpot2--1||rhizpot3--1:Type_counter=capture--4:besthit_avg=93.47500000000001:besthit_max=98.8:besthit_min=88.2:besthit_std=5.7569523187186435:besthit_sum=373.90000000000003:bitscore_avg=239.25:bitscore_max=253.0:bitscore_min=226.0:bitscore_std=14.750706197783662:bitscore_sum=957.0:capture_class_counter=c__Actinomycetia--1||c__Alphaproteobacteria--2||c__Eremiobacteria--1:capture_domain_counter=d__Bacteria--4:capture_family_counter=f__Acetobacteraceae--1||f__Baltobacteraceae--1||f__Caulobacteraceae--1||f__Micromonosporaceae--1:capture_genus_counter=g__Actinoplanes--1||g__Phenylobacterium--1||g__Roseomonas--1||g__Velthaea--1:capture_order_counter=o__Acetobacterales--1||o__Baltobacterales--1||o__Caulobacterales--1||o__Mycobacteriales--1:capture_phylum_counter=p__Actinobacteriota--1||p__Eremiobacterota--1||p__Proteobacteria--2:capture_species_counter=s__Actinoplanes humidus--1||s__Phenylobacterium sp001557235--1||s__Roseomonas rosea--1||s__Velthaea versatilis--1:evalue_avg=1.977500000165625e-76:evalue_max=6.35e-76:evalue_min=6.95e-87:evalue_std=3.0063308199741764e-76:evalue_sum=7.9100000006625e-76:gapopen_avg=0.0:gapopen_max=0.0:gapopen_min=0.0:gapopen_std=0.0:gapopen_sum=0.0:gtdb_class_counter=:gtdb_domain_counter=:gtdb_family_counter=:gtdb_genus_counter=:gtdb_order_counter=:gtdb_phylum_counter=:gtdb_species_counter=:heptad_counter=MCP-38H--4:lbd_counter=:length_avg=161.25:length_max=162.0:length_min=161.0:length_std=0.5:length_sum=645.0:mismatch_avg=10.5:mismatch_max=19.0:mismatch_min=2.0:mismatch_std=9.255628917943215:mismatch_sum=42.0:name=N908547:qcovhsp_avg=97.0:qcovhsp_max=97.0:qcovhsp_min=97.0:qcovhsp_std=0.0:qcovhsp_sum=388.0:qend_avg=166.25:qend_max=167.0:qend_min=166.0:qend_std=0.5:qend_sum=665.0:qstart_avg=6.0:qstart_max=6.0:qstart_min=6.0:qstart_std=0.0:qstart_sum=24.0:ref_name_counter=RS_GCF_004570385.1_protein.faa_NZ_SPQL01000016.1_33@PF00015_full_PFAM.358.538--4:scovhsp_avg=89.55000000000001:scovhsp_max=90.0:scovhsp_min=89.4:scovhsp_std=0.29999999999999716:scovhsp_sum=358.20000000000005:send_avg=161.25:send_max=162.0:send_min=161.0:send_std=0.5:send_sum=645.0:sstart_avg=1.0:sstart_max=1.0:sstart_min=1.0:sstart_std=0.0:sstart_sum=4.0],(a551c371-3cff-4d77-ad75-25cd7712a711_6@MCPsignal.92.257:5e-09[&&NHX:Sample=rhizpot1:Type=capture:besthit=98.8:bitscore=253.0:capture_class=c__Halobacteria:capture_domain=d__Archaea:capture_family=f__Haladaptataceae:capture_genus=g__Halorussus:capture_order=o__Halobacteriales:capture_phylum=p__Halobacteriota:capture_species=s__Halorussus sp010747475:evalue=6.68e-87:gapopen=0.0:heptad=MCP-38H:length=160.0:mismatch=2.0:qcovhsp=97.0:qend=165.0:qstart=6.0:ref_name=RS_GCF_004570385.1_protein.faa_NZ_SPQL01000016.1_33@PF00015_full_PFAM.358.538:scovhsp=88.9:send=160.0:sstart=1.0],e31f316f-3bd3-48c9-89ee-38355f8af2e8_3@MCPsignal.242.407:0.00877288[&&NHX:Sample=rhizpot3:Type=capture:besthit=97.5:bitscore=250.0:capture_class=c__Gammaproteobacteria:capture_domain=d__Bacteria:capture_family=f__Aquisalimonadaceae:capture_genus=g__Aquisalimonas:capture_order=o__Nitrococcales:capture_phylum=p__Proteobacteria:capture_species=s__Aquisalimonas asiatica:evalue=1.1e-85:gapopen=0.0:heptad=MCP-38H:length=160.0:mismatch=4.0:qcovhsp=97.0:qend=165.0:qstart=6.0:ref_name=RS_GCF_004570385.1_protein.faa_NZ_SPQL01000016.1_33@PF00015_full_PFAM.358.538:scovhsp=88.9:send=160.0:sstart=1.0])0.893:0.00376907[&&NHX:Sample_counter=rhizpot1--1||rhizpot3--1:Type_counter=capture--2:besthit_avg=98.15:besthit_max=98.8:besthit_min=97.5:besthit_std=0.9192388155425097:besthit_sum=196.3:bitscore_avg=251.5:bitscore_max=253.0:bitscore_min=250.0:bitscore_std=2.1213203435596424:bitscore_sum=503.0:capture_class_counter=c__Gammaproteobacteria--1||c__Halobacteria--1:capture_domain_counter=d__Archaea--1||d__Bacteria--1:capture_family_counter=f__Aquisalimonadaceae--1||f__Haladaptataceae--1:capture_genus_counter=g__Aquisalimonas--1||g__Halorussus--1:capture_order_counter=o__Halobacteriales--1||o__Nitrococcales--1:capture_phylum_counter=p__Halobacteriota--1||p__Proteobacteria--1:capture_species_counter=s__Aquisalimonas asiatica--1||s__Halorussus sp010747475--1:evalue_avg=5.834e-86:evalue_max=1.1e-85:evalue_min=6.68e-87:evalue_std=7.305827263219409e-86:evalue_sum=1.1668e-85:gapopen_avg=0.0:gapopen_max=0.0:gapopen_min=0.0:gapopen_std=0.0:gapopen_sum=0.0:gtdb_class_counter=:gtdb_domain_counter=:gtdb_family_counter=:gtdb_genus_counter=:gtdb_order_counter=:gtdb_phylum_counter=:gtdb_species_counter=:heptad_counter=MCP-38H--2:lbd_counter=:length_avg=160.0:length_max=160.0:length_min=160.0:length_std=0.0:length_sum=320.0:mismatch_avg=3.0:mismatch_max=4.0:mismatch_min=2.0:mismatch_std=1.4142135623730951:mismatch_sum=6.0:name=N908550:qcovhsp_avg=97.0:qcovhsp_max=97.0:qcovhsp_min=97.0:qcovhsp_std=0.0:qcovhsp_sum=194.0:qend_avg=165.0:qend_max=165.0:qend_min=165.0:qend_std=0.0:qend_sum=330.0:qstart_avg=6.0:qstart_max=6.0:qstart_min=6.0:qstart_std=0.0:qstart_sum=12.0:ref_name_counter=RS_GCF_004570385.1_protein.faa_NZ_SPQL01000016.1_33@PF00015_full_PFAM.358.538--2:scovhsp_avg=88.9:scovhsp_max=88.9:scovhsp_min=88.9:scovhsp_std=0.0:scovhsp_sum=177.8:send_avg=160.0:send_max=160.0:send_min=160.0:send_std=0.0:send_sum=320.0:sstart_avg=1.0:sstart_max=1.0:sstart_min=1.0:sstart_std=0.0:sstart_sum=2.0])0.912:0.00200501[&&NHX:Sample_counter=rhizpot1--3||rhizpot2--1||rhizpot3--2:Type_counter=capture--6:besthit_avg=95.03333333333332:besthit_max=98.8:besthit_min=88.2:besthit_std=5.08750102375092:besthit_sum=570.1999999999999:bitscore_avg=243.33333333333334:bitscore_max=253.0:bitscore_min=226.0:bitscore_std=13.094528119281987:bitscore_sum=1460.0:capture_class_counter=c__Actinomycetia--1||c__Alphaproteobacteria--2||c__Eremiobacteria--1||c__Gammaproteobacteria--1||c__Halobacteria--1:capture_domain_counter=d__Archaea--1||d__Bacteria--5:capture_family_counter=f__Acetobacteraceae--1||f__Aquisalimonadaceae--1||f__Baltobacteraceae--1||f__Caulobacteraceae--1||f__Haladaptataceae--1||f__Micromonosporaceae--1:capture_genus_counter=g__Actinoplanes--1||g__Aquisalimonas--1||g__Halorussus--1||g__Phenylobacterium--1||g__Roseomonas--1||g__Velthaea--1:capture_order_counter=o__Acetobacterales--1||o__Baltobacterales--1||o__Caulobacterales--1||o__Halobacteriales--1||o__Mycobacteriales--1||o__Nitrococcales--1:capture_phylum_counter=p__Actinobacteriota--1||p__Eremiobacterota--1||p__Halobacteriota--1||p__Proteobacteria--3:capture_species_counter=s__Actinoplanes humidus--1||s__Aquisalimonas asiatica--1||s__Halorussus sp010747475--1||s__Phenylobacterium sp001557235--1||s__Roseomonas rosea--1||s__Velthaea versatilis--1:evalue_avg=1.3183333336382167e-76:evalue_max=6.35e-76:evalue_min=6.68e-87:evalue_std=2.5427576891442128e-76:evalue_sum=7.9100000018293e-76:gapopen_avg=0.0:gapopen_max=0.0:gapopen_min=0.0:gapopen_std=0.0:gapopen_sum=0.0:gtdb_class_counter=:gtdb_domain_counter=:gtdb_family_counter=:gtdb_genus_counter=:gtdb_order_counter=:gtdb_phylum_counter=:gtdb_species_counter=:heptad_counter=MCP-38H--6:lbd_counter=:length_avg=160.83333333333334:length_max=162.0:length_min=160.0:length_std=0.752772652709081:length_sum=965.0:mismatch_avg=8.0:mismatch_max=19.0:mismatch_min=2.0:mismatch_std=8.17312669668102:mismatch_sum=48.0:name=N908551:qcovhsp_avg=97.0:qcovhsp_max=97.0:qcovhsp_min=97.0:qcovhsp_std=0.0:qcovhsp_sum=582.0:qend_avg=165.83333333333334:qend_max=167.0:qend_min=165.0:qend_std=0.752772652709081:qend_sum=995.0:qstart_avg=6.0:qstart_max=6.0:qstart_min=6.0:qstart_std=0.0:qstart_sum=36.0:ref_name_counter=RS_GCF_004570385.1_protein.faa_NZ_SPQL01000016.1_33@PF00015_full_PFAM.358.538--6:scovhsp_avg=89.33333333333333:scovhsp_max=90.0:scovhsp_min=88.9:scovhsp_std=0.40824829046386113:scovhsp_sum=536.0:send_avg=160.83333333333334:send_max=162.0:send_min=160.0:send_std=0.752772652709081:send_sum=965.0:sstart_avg=1.0:sstart_max=1.0:sstart_min=1.0:sstart_std=0.0:sstart_sum=6.0],(24bb3821-11a5-46c6-a3f2-5d875eec945f_5@MCPsignal.219.384:0.00432228[&&NHX:Sample=rhiztom3:Type=capture:besthit=88.8:bitscore=226.0:capture_class=c__Gammaproteobacteria:capture_domain=d__Bacteria:capture_family=f__Pseudomonadaceae:capture_genus=g__Pseudomonas_E:capture_order=o__Pseudomonadales:capture_phylum=p__Proteobacteria:capture_species=s__Pseudomonas_E sp003053605:evalue=3.03e-76:gapopen=0.0:heptad=MCP-38H:length=160.0:mismatch=18.0:qcovhsp=97.0:qend=165.0:qstart=6.0:ref_name=RS_GCF_004570385.1_protein.faa_NZ_SPQL01000016.1_33@PF00015_full_PFAM.358.538:scovhsp=88.9:send=160.0:sstart=1.0],((((605c760c-d144-41d1-9a7d-b95ec69a8dd4_2@MCPsignal.494.659:0.0130491[&&NHX:Sample=rhizpot1:Type=capture:besthit=81.3:bitscore=204.0:capture_class=c__Halobacteria:capture_domain=d__Archaea:capture_family=f__Haladaptataceae:capture_genus=g__Halorussus:capture_order=o__Halobacteriales:capture_phylum=p__Halobacteriota:capture_species=s__Halorussus sp010747475:evalue=1.42e-67:gapopen=0.0:heptad=MCP-38H:length=160.0:mismatch=30.0:qcovhsp=97.0:qend=165.0:qstart=6.0:ref_name=RS_GCF_004570385.1_protein.faa_NZ_SPQL01000016.1_33@PF00015_full_PFAM.358.538:scovhsp=88.9:send=160.0:sstart=1.0],(6507e97a-417c-4b3c-b560-a133fa4c89d1_5@MCPsignal.109.269:5e-09[&&NHX:Sample=rhizpot1:Type=capture:besthit=89.1:bitscore=223.0:capture_class=c__Alphaproteobacteria:capture_domain=d__Bacteria:capture_family=f__Sphingomonadaceae:capture_genus=g__Sphingomonas:capture_order=o__Sphingomonadales:capture_phylum=p__Proteobacteria:capture_species=s__Sphingomonas sp001421355:evalue=8.27e-75:gapopen=0.0:heptad=MCP-38H:length=156.0:mismatch=17.0:qcovhsp=97.5:qend=160.0:qstart=5.0:ref_name=RS_GCF_004570385.1_protein.faa_NZ_SPQL01000016.1_33@PF00015_full_PFAM.358.538:scovhsp=86.7:send=156.0:sstart=1.0],(((e4f5d4be-9de1-4a52-b1eb-d774c008d6d7_6@MCPsignal.31.196:0[&&NHX:Sample=rhizpot1:Type=capture:besthit=88.1:bitscore=224.0:capture_class=c__Clostridia:capture_domain=d__Bacteria:capture_family=f__Lachnospiraceae:capture_genus=g__Kineothrix:capture_order=o__Lachnospirales:capture_phylum=p__Firmicutes_A:capture_species=s__Kineothrix alysoides:evalue=1.75e-75:gapopen=0.0:heptad=MCP-38H:length=160.0:mismatch=19.0:qcovhsp=97.0:qend=165.0:qstart=6.0:ref_name=RS_GCF_004570385.1_protein.faa_NZ_SPQL01000016.1_33@PF00015_full_PFAM.358.538:scovhsp=88.9:send=160.0:sstart=1.0],6eab5a61-1978-4aa9-a70c-2eb36cb16532_3@MCPsignal.242.407:0[&&NHX:Sample=rhizpot1:Type=capture:besthit=88.1:bitscore=224.0:capture_class=c__Clostridia:capture_domain=d__Bacteria:capture_family=f__Lachnospiraceae:capture_genus=g__Kineothrix:capture_order=o__Lachnospirales:capture_phylum=p__Firmicutes_A:capture_species=s__Kineothrix alysoides:evalue=1.75e-75:gapopen=0.0:heptad=MCP-38H:length=160.0:mismatch=19.0:qcovhsp=97.0:qend=165.0:qstart=6.0:ref_name=RS_GCF_004570385.1_protein.faa_NZ_SPQL01000016.1_33@PF00015_full_PFAM.358.538:scovhsp=88.9:send=160.0:sstart=1.0])0:0[&&NHX:Sample_counter=rhizpot1--2:Type_counter=capture--2:besthit_avg=88.1:besthit_max=88.1:besthit_min=88.1:besthit_std=0.0:besthit_sum=176.2:bitscore_avg=224.0:bitscore_max=224.0:bitscore_min=224.0:bitscore_std=0.0:bitscore_sum=448.0:capture_class_counter=c__Clostridia--2:capture_domain_counter=d__Bacteria--2:capture_family_counter=f__Lachnospiraceae--2:capture_genus_counter=g__Kineothrix--2:capture_order_counter=o__Lachnospirales--2:capture_phylum_counter=p__Firmicutes_A--2:capture_species_counter=s__Kineothrix alysoides--2:evalue_avg=1.75e-75:evalue_max=1.75e-75:evalue_min=1.75e-75:evalue_std=0.0:evalue_sum=3.5e-75:gapopen_avg=0.0:gapopen_max=0.0:gapopen_min=0.0:gapopen_std=0.0:gapopen_sum=0.0:gtdb_class_counter=:gtdb_domain_counter=:gtdb_family_counter=:gtdb_genus_counter=:gtdb_order_counter=:gtdb_phylum_counter=:gtdb_species_counter=:heptad_counter=MCP-38H--2:lbd_counter=:length_avg=160.0:length_max=160.0:length_min=160.0:length_std=0.0:length_sum=320.0:mismatch_avg=19.0:mismatch_max=19.0:mismatch_min=19.0:mismatch_std=0.0:mismatch_sum=38.0:name=N908557:qcovhsp_avg=97.0:qcovhsp_max=97.0:qcovhsp_min=97.0:qcovhsp_std=0.0:qcovhsp_sum=194.0:qend_avg=165.0:qend_max=165.0:qend_min=165.0:qend_std=0.0:qend_sum=330.0:qstart_avg=6.0:qstart_max=6.0:qstart_min=6.0:qstart_std=0.0:qstart_sum=12.0:ref_name_counter=RS_GCF_004570385.1_protein.faa_NZ_SPQL01000016.1_33@PF00015_full_PFAM.358.538--2:scovhsp_avg=88.9:scovhsp_max=88.9:scovhsp_min=88.9:scovhsp_std=0.0:scovhsp_sum=177.8:send_avg=160.0:send_max=160.0:send_min=160.0:send_std=0.0:send_sum=320.0:sstart_avg=1.0:sstart_max=1.0:sstart_min=1.0:sstart_std=0.0:sstart_sum=2.0],d26970d2-9ffb-4df0-ad25-0189629b3e7b_1@MCPsignal.85.250:0[&&NHX:Sample=rhizpot1:Type=capture:besthit=88.1:bitscore=224.0:capture_class=c__Halobacteria:capture_domain=d__Archaea:capture_family=f__Haladaptataceae:capture_genus=g__Halorussus:capture_order=o__Halobacteriales:capture_phylum=p__Halobacteriota:capture_species=s__Halorussus sp010747475:evalue=1.75e-75:gapopen=0.0:heptad=MCP-38H:length=160.0:mismatch=19.0:qcovhsp=97.0:qend=165.0:qstart=6.0:ref_name=RS_GCF_004570385.1_protein.faa_NZ_SPQL01000016.1_33@PF00015_full_PFAM.358.538:scovhsp=88.9:send=160.0:sstart=1.0]):5e-09[&&NHX:Sample_counter=rhizpot1--3:Type_counter=capture--3:besthit_avg=88.09999999999998:besthit_max=88.1:besthit_min=88.1:besthit_std=1.7404671430534633e-14:besthit_sum=264.29999999999995:bitscore_avg=224.0:bitscore_max=224.0:bitscore_min=224.0:bitscore_std=0.0:bitscore_sum=672.0:capture_class_counter=c__Clostridia--2||c__Halobacteria--1:capture_domain_counter=d__Archaea--1||d__Bacteria--2:capture_family_counter=f__Haladaptataceae--1||f__Lachnospiraceae--2:capture_genus_counter=g__Halorussus--1||g__Kineothrix--2:capture_order_counter=o__Halobacteriales--1||o__Lachnospirales--2:capture_phylum_counter=p__Firmicutes_A--2||p__Halobacteriota--1:capture_species_counter=s__Halorussus sp010747475--1||s__Kineothrix alysoides--2:evalue_avg=1.75e-75:evalue_max=1.75e-75:evalue_min=1.75e-75:evalue_std=0.0:evalue_sum=5.25e-75:gapopen_avg=0.0:gapopen_max=0.0:gapopen_min=0.0:gapopen_std=0.0:gapopen_sum=0.0:gtdb_class_counter=:gtdb_domain_counter=:gtdb_family_counter=:gtdb_genus_counter=:gtdb_order_counter=:gtdb_phylum_counter=:gtdb_species_counter=:heptad_counter=MCP-38H--3:lbd_counter=:length_avg=160.0:length_max=160.0:length_min=160.0:length_std=0.0:length_sum=480.0:mismatch_avg=19.0:mismatch_max=19.0:mismatch_min=19.0:mismatch_std=0.0:mismatch_sum=57.0:name=N908559:qcovhsp_avg=97.0:qcovhsp_max=97.0:qcovhsp_min=97.0:qcovhsp_std=0.0:qcovhsp_sum=291.0:qend_avg=165.0:qend_max=165.0:qend_min=165.0:qend_std=0.0:qend_sum=495.0:qstart_avg=6.0:qstart_max=6.0:qstart_min=6.0:qstart_std=0.0:qstart_sum=18.0:ref_name_counter=RS_GCF_004570385.1_protein.faa_NZ_SPQL01000016.1_33@PF00015_full_PFAM.358.538--3:scovhsp_avg=88.90000000000002:scovhsp_max=88.9:scovhsp_min=88.9:scovhsp_std=1.7404671430534633e-14:scovhsp_sum=266.70000000000005:send_avg=160.0:send_max=160.0:send_min=160.0:send_std=0.0:send_sum=480.0:sstart_avg=1.0:sstart_max=1.0:sstart_min=1.0:sstart_std=0.0:sstart_sum=3.0],787f80b1-b80c-4eb3-ac26-0cfc1463a2f3_4@MCPsignal.26.174:5e-09[&&NHX:Sample=rhizpot1:Type=capture:besthit=87.8:bitscore=212.0:capture_class=c__Alphaproteobacteria:capture_domain=d__Bacteria:capture_family=f__Caulobacteraceae:capture_genus=g__Phenylobacterium:capture_order=o__Caulobacterales:capture_phylum=p__Proteobacteria:capture_species=s__Phenylobacterium sp001557235:evalue=9.38e-71:gapopen=0.0:heptad=MCP-38H:length=148.0:mismatch=18.0:qcovhsp=100.0:qend=148.0:qstart=1.0:ref_name=RS_GCF_004570385.1_protein.faa_NZ_SPQL01000016.1_33@PF00015_full_PFAM.358.538:scovhsp=82.2:send=160.0:sstart=13.0])0:5e-09[&&NHX:Sample_counter=rhizpot1--4:Type_counter=capture--4:besthit_avg=88.025:besthit_max=88.1:besthit_min=87.8:besthit_std=0.14999999999999858:besthit_sum=352.1:bitscore_avg=221.0:bitscore_max=224.0:bitscore_min=212.0:bitscore_std=6.0:bitscore_sum=884.0:capture_class_counter=c__Alphaproteobacteria--1||c__Clostridia--2||c__Halobacteria--1:capture_domain_counter=d__Archaea--1||d__Bacteria--3:capture_family_counter=f__Caulobacteraceae--1||f__Haladaptataceae--1||f__Lachnospiraceae--2:capture_genus_counter=g__Halorussus--1||g__Kineothrix--2||g__Phenylobacterium--1:capture_order_counter=o__Caulobacterales--1||o__Halobacteriales--1||o__Lachnospirales--2:capture_phylum_counter=p__Firmicutes_A--2||p__Halobacteriota--1||p__Proteobacteria--1:capture_species_counter=s__Halorussus sp010747475--1||s__Kineothrix alysoides--2||s__Phenylobacterium sp001557235--1:evalue_avg=2.3451312500000003e-71:evalue_max=9.38e-71:evalue_min=1.75e-75:evalue_std=4.6899124999999994e-71:evalue_sum=9.380525000000001e-71:gapopen_avg=0.0:gapopen_max=0.0:gapopen_min=0.0:gapopen_std=0.0:gapopen_sum=0.0:gtdb_class_counter=:gtdb_domain_counter=:gtdb_family_counter=:gtdb_genus_counter=:gtdb_order_counter=:gtdb_phylum_counter=:gtdb_species_counter=:heptad_counter=MCP-38H--4:lbd_counter=:length_avg=157.0:length_max=160.0:length_min=148.0:length_std=6.0:length_sum=628.0:mismatch_avg=18.75:mismatch_max=19.0:mismatch_min=18.0:mismatch_std=0.5:mismatch_sum=75.0:name=N908561:qcovhsp_avg=97.75:qcovhsp_max=100.0:qcovhsp_min=97.0:qcovhsp_std=1.5:qcovhsp_sum=391.0:qend_avg=160.75:qend_max=165.0:qend_min=148.0:qend_std=8.5:qend_sum=643.0:qstart_avg=4.75:qstart_max=6.0:qstart_min=1.0:qstart_std=2.5:qstart_sum=19.0:ref_name_counter=RS_GCF_004570385.1_protein.faa_NZ_SPQL01000016.1_33@PF00015_full_PFAM.358.538--4:scovhsp_avg=87.225:scovhsp_max=88.9:scovhsp_min=82.2:scovhsp_std=3.3500000000000014:scovhsp_sum=348.9:send_avg=160.0:send_max=160.0:send_min=160.0:send_std=0.0:send_sum=640.0:sstart_avg=4.0:sstart_max=13.0:sstart_min=1.0:sstart_std=6.0:sstart_sum=16.0])0.478:6e-09[&&NHX:Sample_counter=rhizpot1--5:Type_counter=capture--5:besthit_avg=88.24:besthit_max=89.1:besthit_min=87.8:besthit_std=0.4979959839195487:besthit_sum=441.2:bitscore_avg=221.4:bitscore_max=224.0:bitscore_min=212.0:bitscore_std=5.272570530585627:bitscore_sum=1107.0:capture_class_counter=c__Alphaproteobacteria--2||c__Clostridia--2||c__Halobacteria--1:capture_domain_counter=d__Archaea--1||d__Bacteria--4:capture_family_counter=f__Caulobacteraceae--1||f__Haladaptataceae--1||f__Lachnospiraceae--2||f__Sphingomonadaceae--1:capture_genus_counter=g__Halorussus--1||g__Kineothrix--2||g__Phenylobacterium--1||g__Sphingomonas--1:capture_order_counter=o__Caulobacterales--1||o__Halobacteriales--1||o__Lachnospirales--2||o__Sphingomonadales--1:capture_phylum_counter=p__Firmicutes_A--2||p__Halobacteriota--1||p__Proteobacteria--2:capture_species_counter=s__Halorussus sp010747475--1||s__Kineothrix alysoides--2||s__Phenylobacterium sp001557235--1||s__Sphingomonas sp001421355--1:evalue_avg=1.8762704e-71:evalue_max=9.38e-71:evalue_min=1.75e-75:evalue_std=4.194712377095216e-71:evalue_sum=9.381352e-71:gapopen_avg=0.0:gapopen_max=0.0:gapopen_min=0.0:gapopen_std=0.0:gapopen_sum=0.0:gtdb_class_counter=:gtdb_domain_counter=:gtdb_family_counter=:gtdb_genus_counter=:gtdb_order_counter=:gtdb_phylum_counter=:gtdb_species_counter=:heptad_counter=MCP-38H--5:lbd_counter=:length_avg=156.8:length_max=160.0:length_min=148.0:length_std=5.215361924162119:length_sum=784.0:mismatch_avg=18.4:mismatch_max=19.0:mismatch_min=17.0:mismatch_std=0.8944271909999159:mismatch_sum=92.0:name=N908562:qcovhsp_avg=97.7:qcovhsp_max=100.0:qcovhsp_min=97.0:qcovhsp_std=1.3038404810405297:qcovhsp_sum=488.5:qend_avg=160.6:qend_max=165.0:qend_min=148.0:qend_std=7.368853370776216:qend_sum=803.0:qstart_avg=4.8:qstart_max=6.0:qstart_min=1.0:qstart_std=2.16794833886788:qstart_sum=24.0:ref_name_counter=RS_GCF_004570385.1_protein.faa_NZ_SPQL01000016.1_33@PF00015_full_PFAM.358.538--5:scovhsp_avg=87.12:scovhsp_max=88.9:scovhsp_min=82.2:scovhsp_std=2.9106700259562244:scovhsp_sum=435.6:send_avg=159.2:send_max=160.0:send_min=156.0:send_std=1.7888543819998317:send_sum=796.0:sstart_avg=3.4:sstart_max=13.0:sstart_min=1.0:sstart_std=5.366563145999495:sstart_sum=17.0])0:6e-09[&&NHX:Sample_counter=rhizpot1--6:Type_counter=capture--6:besthit_avg=87.08333333333333:besthit_max=89.1:besthit_min=81.3:besthit_std=2.868042305592206:besthit_sum=522.5:bitscore_avg=218.5:bitscore_max=224.0:bitscore_min=204.0:bitscore_std=8.526429498916883:bitscore_sum=1311.0:capture_class_counter=c__Alphaproteobacteria--2||c__Clostridia--2||c__Halobacteria--2:capture_domain_counter=d__Archaea--2||d__Bacteria--4:capture_family_counter=f__Caulobacteraceae--1||f__Haladaptataceae--2||f__Lachnospiraceae--2||f__Sphingomonadaceae--1:capture_genus_counter=g__Halorussus--2||g__Kineothrix--2||g__Phenylobacterium--1||g__Sphingomonas--1:capture_order_counter=o__Caulobacterales--1||o__Halobacteriales--2||o__Lachnospirales--2||o__Sphingomonadales--1:capture_phylum_counter=p__Firmicutes_A--2||p__Halobacteriota--2||p__Proteobacteria--2:capture_species_counter=s__Halorussus sp010747475--2||s__Kineothrix alysoides--2||s__Phenylobacterium sp001557235--1||s__Sphingomonas sp001421355--1:evalue_avg=2.3682302253333336e-68:evalue_max=1.42e-67:evalue_min=1.75e-75:evalue_std=5.7963609546560605e-68:evalue_sum=1.4209381352000001e-67:gapopen_avg=0.0:gapopen_max=0.0:gapopen_min=0.0:gapopen_std=0.0:gapopen_sum=0.0:gtdb_class_counter=:gtdb_domain_counter=:gtdb_family_counter=:gtdb_genus_counter=:gtdb_order_counter=:gtdb_phylum_counter=:gtdb_species_counter=:heptad_counter=MCP-38H--6:lbd_counter=:length_avg=157.33333333333334:length_max=160.0:length_min=148.0:length_std=4.844240566555986:length_sum=944.0:mismatch_avg=20.333333333333332:mismatch_max=30.0:mismatch_min=17.0:mismatch_std=4.802776974487434:mismatch_sum=122.0:name=N908563:qcovhsp_avg=97.58333333333333:qcovhsp_max=100.0:qcovhsp_min=97.0:qcovhsp_std=1.2006942436218584:qcovhsp_sum=585.5:qend_avg=161.33333333333334:qend_max=165.0:qend_min=148.0:qend_std=6.831300510639732:qend_sum=968.0:qstart_avg=5.0:qstart_max=6.0:qstart_min=1.0:qstart_std=2.0:qstart_sum=30.0:ref_name_counter=RS_GCF_004570385.1_protein.faa_NZ_SPQL01000016.1_33@PF00015_full_PFAM.358.538--6:scovhsp_avg=87.41666666666669:scovhsp_max=88.9:scovhsp_min=82.2:scovhsp_std=2.7028996775068572:scovhsp_sum=524.5000000000001:send_avg=159.33333333333334:send_max=160.0:send_min=156.0:send_std=1.632993161855452:send_sum=956.0:sstart_avg=3.0:sstart_max=13.0:sstart_min=1.0:sstart_std=4.898979485566356:sstart_sum=18.0],413360d9-2295-4fb6-ac8c-10922356f8aa_6@MCPsignal.112.278:0.00432854[&&NHX:Sample=rhizpot1:Type=capture:besthit=87.0:bitscore=219.0:capture_class=c__Thermodesulfobacteria:capture_domain=d__Bacteria:capture_family=f__Thermodesulfobacteriaceae:capture_genus=g__Thermosulfurimonas_A:capture_order=o__Thermodesulfobacteriales:capture_phylum=p__Desulfobacterota:capture_species=s__Thermosulfurimonas_A sp015494725:evalue=3.48e-73:gapopen=1.0:heptad=MCP-38H:length=161.0:mismatch=20.0:qcovhsp=97.0:qend=166.0:qstart=6.0:ref_name=RS_GCF_004570385.1_protein.faa_NZ_SPQL01000016.1_33@PF00015_full_PFAM.358.538:scovhsp=88.9:send=160.0:sstart=1.0])0:5e-09[&&NHX:Sample_counter=rhizpot1--7:Type_counter=capture--7:besthit_avg=87.07142857142856:besthit_max=89.1:besthit_min=81.3:besthit_std=2.618341896260739:besthit_sum=609.4999999999999:bitscore_avg=218.57142857142858:bitscore_max=224.0:bitscore_min=204.0:bitscore_std=7.785823502947367:bitscore_sum=1530.0:capture_class_counter=c__Alphaproteobacteria--2||c__Clostridia--2||c__Halobacteria--2||c__Thermodesulfobacteria--1:capture_domain_counter=d__Archaea--2||d__Bacteria--5:capture_family_counter=f__Caulobacteraceae--1||f__Haladaptataceae--2||f__Lachnospiraceae--2||f__Sphingomonadaceae--1||f__Thermodesulfobacteriaceae--1:capture_genus_counter=g__Halorussus--2||g__Kineothrix--2||g__Phenylobacterium--1||g__Sphingomonas--1||g__Thermosulfurimonas_A--1:capture_order_counter=o__Caulobacterales--1||o__Halobacteriales--2||o__Lachnospirales--2||o__Sphingomonadales--1||o__Thermodesulfobacteriales--1:capture_phylum_counter=p__Desulfobacterota--1||p__Firmicutes_A--2||p__Halobacteriota--2||p__Proteobacteria--2:capture_species_counter=s__Halorussus sp010747475--2||s__Kineothrix alysoides--2||s__Phenylobacterium sp001557235--1||s__Sphingomonas sp001421355--1||s__Thermosulfurimonas_A sp015494725--1:evalue_avg=2.0299165931428574e-68:evalue_max=1.42e-67:evalue_min=1.75e-75:evalue_std=5.366503491719025e-68:evalue_sum=1.4209416152000001e-67:gapopen_avg=0.14285714285714285:gapopen_max=1.0:gapopen_min=0.0:gapopen_std=0.3779644730092273:gapopen_sum=1.0:gtdb_class_counter=:gtdb_domain_counter=:gtdb_family_counter=:gtdb_genus_counter=:gtdb_order_counter=:gtdb_phylum_counter=:gtdb_species_counter=:heptad_counter=MCP-38H--7:lbd_counter=:length_avg=157.85714285714286:length_max=161.0:length_min=148.0:length_std=4.634241089562614:length_sum=1105.0:mismatch_avg=20.285714285714285:mismatch_max=30.0:mismatch_min=17.0:mismatch_std=4.386125310350268:mismatch_sum=142.0:name=N908565:qcovhsp_avg=97.5:qcovhsp_max=100.0:qcovhsp_min=97.0:qcovhsp_std=1.118033988749895:qcovhsp_sum=682.5:qend_avg=162.0:qend_max=166.0:qend_min=148.0:qend_std=6.48074069840786:qend_sum=1134.0:qstart_avg=5.142857142857143:qstart_max=6.0:qstart_min=1.0:qstart_std=1.864454471471609:qstart_sum=36.0:ref_name_counter=RS_GCF_004570385.1_protein.faa_NZ_SPQL01000016.1_33@PF00015_full_PFAM.358.538--7:scovhsp_avg=87.62857142857145:scovhsp_max=88.9:scovhsp_min=82.2:scovhsp_std=2.530292661409142:scovhsp_sum=613.4000000000001:send_avg=159.42857142857142:send_max=160.0:send_min=156.0:send_std=1.511857892036909:send_sum=1116.0:sstart_avg=2.7142857142857144:sstart_max=13.0:sstart_min=1.0:sstart_std=4.535573676110726:sstart_sum=19.0],(0d087e3a-d56f-4c59-90b8-60d9187c58b1_6@MCPsignal.26.191:0.00435523[&&NHX:Sample=rhizpot1:Type=capture:besthit=98.8:bitscore=252.0:capture_class=c__Alphaproteobacteria:capture_domain=d__Bacteria:capture_family=f__Caulobacteraceae:capture_genus=g__Phenylobacterium:capture_order=o__Caulobacterales:capture_phylum=p__Proteobacteria:capture_species=s__Phenylobacterium sp001557235:evalue=2.72e-86:gapopen=0.0:heptad=MCP-38H:length=160.0:mismatch=2.0:qcovhsp=97.0:qend=165.0:qstart=6.0:ref_name=RS_GCF_004570385.1_protein.faa_NZ_SPQL01000016.1_33@PF00015_full_PFAM.358.538:scovhsp=88.9:send=160.0:sstart=1.0],8d78d6d4-9363-43cc-a261-6337a95b67bc_6@MCPsignal.482.643:5e-09[&&NHX:Sample=rhizpot1:Type=capture:besthit=89.1:bitscore=223.0:capture_class=c__Alphaproteobacteria:capture_domain=d__Bacteria:capture_family=f__Caulobacteraceae:capture_genus=g__Phenylobacterium:capture_order=o__Caulobacterales:capture_phylum=p__Proteobacteria:capture_species=s__Phenylobacterium sp001557235:evalue=4.27e-75:gapopen=0.0:heptad=MCP-38H:length=156.0:mismatch=17.0:qcovhsp=96.9:qend=161.0:qstart=6.0:ref_name=RS_GCF_004570385.1_protein.faa_NZ_SPQL01000016.1_33@PF00015_full_PFAM.358.538:scovhsp=86.7:send=156.0:sstart=1.0])0:5e-09[&&NHX:Sample_counter=rhizpot1--2:Type_counter=capture--2:besthit_avg=93.94999999999999:besthit_max=98.8:besthit_min=89.1:besthit_std=6.858935777509513:besthit_sum=187.89999999999998:bitscore_avg=237.5:bitscore_max=252.0:bitscore_min=223.0:bitscore_std=20.506096654409877:bitscore_sum=475.0:capture_class_counter=c__Alphaproteobacteria--2:capture_domain_counter=d__Bacteria--2:capture_family_counter=f__Caulobacteraceae--2:capture_genus_counter=g__Phenylobacterium--2:capture_order_counter=o__Caulobacterales--2:capture_phylum_counter=p__Proteobacteria--2:capture_species_counter=s__Phenylobacterium sp001557235--2:evalue_avg=2.1350000000136e-75:evalue_max=4.27e-75:evalue_min=2.72e-86:evalue_std=3.0193459556473247e-75:evalue_sum=4.2700000000272e-75:gapopen_avg=0.0:gapopen_max=0.0:gapopen_min=0.0:gapopen_std=0.0:gapopen_sum=0.0:gtdb_class_counter=:gtdb_domain_counter=:gtdb_family_counter=:gtdb_genus_counter=:gtdb_order_counter=:gtdb_phylum_counter=:gtdb_species_counter=:heptad_counter=MCP-38H--2:lbd_counter=:length_avg=158.0:length_max=160.0:length_min=156.0:length_std=2.8284271247461903:length_sum=316.0:mismatch_avg=9.5:mismatch_max=17.0:mismatch_min=2.0:mismatch_std=10.606601717798213:mismatch_sum=19.0:name=N908568:qcovhsp_avg=96.95:qcovhsp_max=97.0:qcovhsp_min=96.9:qcovhsp_std=0.07071067811865074:qcovhsp_sum=193.9:qend_avg=163.0:qend_max=165.0:qend_min=161.0:qend_std=2.8284271247461903:qend_sum=326.0:qstart_avg=6.0:qstart_max=6.0:qstart_min=6.0:qstart_std=0.0:qstart_sum=12.0:ref_name_counter=RS_GCF_004570385.1_protein.faa_NZ_SPQL01000016.1_33@PF00015_full_PFAM.358.538--2:scovhsp_avg=87.80000000000001:scovhsp_max=88.9:scovhsp_min=86.7:scovhsp_std=1.5556349186104066:scovhsp_sum=175.60000000000002:send_avg=158.0:send_max=160.0:send_min=156.0:send_std=2.8284271247461903:send_sum=316.0:sstart_avg=1.0:sstart_max=1.0:sstart_min=1.0:sstart_std=0.0:sstart_sum=2.0])1:5e-09[&&NHX:Sample_counter=rhizpot1--9:Type_counter=capture--9:besthit_avg=88.59999999999998:besthit_max=98.8:besthit_min=81.3:besthit_std=4.496943406359479:besthit_sum=797.3999999999999:bitscore_avg=222.77777777777777:bitscore_max=252.0:bitscore_min=204.0:bitscore_std=12.949688970953876:bitscore_sum=2005.0:capture_class_counter=c__Alphaproteobacteria--4||c__Clostridia--2||c__Halobacteria--2||c__Thermodesulfobacteria--1:capture_domain_counter=d__Archaea--2||d__Bacteria--7:capture_family_counter=f__Caulobacteraceae--3||f__Haladaptataceae--2||f__Lachnospiraceae--2||f__Sphingomonadaceae--1||f__Thermodesulfobacteriaceae--1:capture_genus_counter=g__Halorussus--2||g__Kineothrix--2||g__Phenylobacterium--3||g__Sphingomonas--1||g__Thermosulfurimonas_A--1:capture_order_counter=o__Caulobacterales--3||o__Halobacteriales--2||o__Lachnospirales--2||o__Sphingomonadales--1||o__Thermodesulfobacteriales--1:capture_phylum_counter=p__Desulfobacterota--1||p__Firmicutes_A--2||p__Halobacteriota--2||p__Proteobacteria--4:capture_species_counter=s__Halorussus sp010747475--2||s__Kineothrix alysoides--2||s__Phenylobacterium sp001557235--3||s__Sphingomonas sp001421355--1||s__Thermosulfurimonas_A sp015494725--1:evalue_avg=1.5788240643333334e-68:evalue_max=1.42e-67:evalue_min=2.72e-86:evalue_std=4.73294199138535e-68:evalue_sum=1.4209416579e-67:gapopen_avg=0.1111111111111111:gapopen_max=1.0:gapopen_min=0.0:gapopen_std=0.3333333333333333:gapopen_sum=1.0:gtdb_class_counter=:gtdb_domain_counter=:gtdb_family_counter=:gtdb_genus_counter=:gtdb_order_counter=:gtdb_phylum_counter=:gtdb_species_counter=:heptad_counter=MCP-38H--9:lbd_counter=:length_avg=157.88888888888889:length_max=161.0:length_min=148.0:length_std=4.136557881996952:length_sum=1421.0:mismatch_avg=17.88888888888889:mismatch_max=30.0:mismatch_min=2.0:mismatch_std=7.1492035298424055:mismatch_sum=161.0:name=N908569:qcovhsp_avg=97.37777777777778:qcovhsp_max=100.0:qcovhsp_min=96.9:qcovhsp_std=0.9984710533833436:qcovhsp_sum=876.4:qend_avg=162.22222222222223:qend_max=166.0:qend_min=148.0:qend_std=5.717905599469481:qend_sum=1460.0:qstart_avg=5.333333333333333:qstart_max=6.0:qstart_min=1.0:qstart_std=1.6583123951777:qstart_sum=48.0:ref_name_counter=RS_GCF_004570385.1_protein.faa_NZ_SPQL01000016.1_33@PF00015_full_PFAM.358.538--9:scovhsp_avg=87.66666666666669:scovhsp_max=88.9:scovhsp_min=82.2:scovhsp_std=2.260530911091464:scovhsp_sum=789.0000000000001:send_avg=159.11111111111111:send_max=160.0:send_min=156.0:send_std=1.7638342073763937:send_sum=1432.0:sstart_avg=2.3333333333333335:sstart_max=13.0:sstart_min=1.0:sstart_std=4.0:sstart_sum=21.0],6cafac23-cb1c-40ba-8e13-4132e083884b_3@MCPsignal.205.369:5e-09[&&NHX:Sample=rhizpot2:Type=capture:besthit=88.7:bitscore=225.0:capture_class=c__WGA-4E:capture_domain=d__Bacteria:capture_family=f__GCA-2687025:capture_genus=g__GCA-2687025:capture_order=o__GCA-2687025:capture_phylum=p__Poribacteria:capture_species=s__GCA-2687025 sp002687025:evalue=1.18e-75:gapopen=0.0:heptad=MCP-38H:length=159.0:mismatch=18.0:qcovhsp=97.0:qend=164.0:qstart=6.0:ref_name=RS_GCF_004570385.1_protein.faa_NZ_SPQL01000016.1_33@PF00015_full_PFAM.358.538:scovhsp=88.3:send=159.0:sstart=1.0])0:5e-09[&&NHX:Sample_counter=rhizpot1--9||rhizpot2--1:Type_counter=capture--10:besthit_avg=88.60999999999999:besthit_max=98.8:besthit_min=81.3:besthit_std=4.2398768325926115:besthit_sum=886.0999999999999:bitscore_avg=223.0:bitscore_max=252.0:bitscore_min=204.0:bitscore_std=12.229290885229426:bitscore_sum=2230.0:capture_class_counter=c__Alphaproteobacteria--4||c__Clostridia--2||c__Halobacteria--2||c__Thermodesulfobacteria--1||c__WGA-4E--1:capture_domain_counter=d__Archaea--2||d__Bacteria--8:capture_family_counter=f__Caulobacteraceae--3||f__GCA-2687025--1||f__Haladaptataceae--2||f__Lachnospiraceae--2||f__Sphingomonadaceae--1||f__Thermodesulfobacteriaceae--1:capture_genus_counter=g__GCA-2687025--1||g__Halorussus--2||g__Kineothrix--2||g__Phenylobacterium--3||g__Sphingomonas--1||g__Thermosulfurimonas_A--1:capture_order_counter=o__Caulobacterales--3||o__GCA-2687025--1||o__Halobacteriales--2||o__Lachnospirales--2||o__Sphingomonadales--1||o__Thermodesulfobacteriales--1:capture_phylum_counter=p__Desulfobacterota--1||p__Firmicutes_A--2||p__Halobacteriota--2||p__Poribacteria--1||p__Proteobacteria--4:capture_species_counter=s__GCA-2687025 sp002687025--1||s__Halorussus sp010747475--2||s__Kineothrix alysoides--2||s__Phenylobacterium sp001557235--3||s__Sphingomonas sp001421355--1||s__Thermosulfurimonas_A sp015494725--1:evalue_avg=1.4209416697000002e-68:evalue_max=1.42e-67:evalue_min=2.72e-86:evalue_std=4.490104375162908e-68:evalue_sum=1.4209416697000002e-67:gapopen_avg=0.1:gapopen_max=1.0:gapopen_min=0.0:gapopen_std=0.31622776601683794:gapopen_sum=1.0:gtdb_class_counter=:gtdb_domain_counter=:gtdb_family_counter=:gtdb_genus_counter=:gtdb_order_counter=:gtdb_phylum_counter=:gtdb_species_counter=:heptad_counter=MCP-38H--10:lbd_counter=:length_avg=158.0:length_max=161.0:length_min=148.0:length_std=3.9157800414902435:length_sum=1580.0:mismatch_avg=17.9:mismatch_max=30.0:mismatch_min=2.0:mismatch_std=6.740425308044985:mismatch_sum=179.0:name=N908571:qcovhsp_avg=97.34:qcovhsp_max=100.0:qcovhsp_min=96.9:qcovhsp_std=0.948917511928431:qcovhsp_sum=973.4:qend_avg=162.4:qend_max=166.0:qend_min=148.0:qend_std=5.420127099780759:qend_sum=1624.0:qstart_avg=5.4:qstart_max=6.0:qstart_min=1.0:qstart_std=1.577621275493231:qstart_sum=54.0:ref_name_counter=RS_GCF_004570385.1_protein.faa_NZ_SPQL01000016.1_33@PF00015_full_PFAM.358.538--10:scovhsp_avg=87.73:scovhsp_max=88.9:scovhsp_min=82.2:scovhsp_std=2.140638534020477:scovhsp_sum=877.3000000000001:send_avg=159.1:send_max=160.0:send_min=156.0:send_std=1.6633299933166197:send_sum=1591.0:sstart_avg=2.2:sstart_max=13.0:sstart_min=1.0:sstart_std=3.7947331922020555:sstart_sum=22.0])0:5e-09[&&NHX:Sample_counter=rhizpot1--9||rhizpot2--1||rhiztom3--1:Type_counter=capture--11:besthit_avg=88.62727272727273:besthit_max=98.8:besthit_min=81.3:besthit_std=4.0227082690871105:besthit_sum=974.9:bitscore_avg=223.27272727272728:bitscore_max=252.0:bitscore_min=204.0:bitscore_std=11.63693180431087:bitscore_sum=2456.0:capture_class_counter=c__Alphaproteobacteria--4||c__Clostridia--2||c__Gammaproteobacteria--1||c__Halobacteria--2||c__Thermodesulfobacteria--1||c__WGA-4E--1:capture_domain_counter=d__Archaea--2||d__Bacteria--9:capture_family_counter=f__Caulobacteraceae--3||f__GCA-2687025--1||f__Haladaptataceae--2||f__Lachnospiraceae--2||f__Pseudomonadaceae--1||f__Sphingomonadaceae--1||f__Thermodesulfobacteriaceae--1:capture_genus_counter=g__GCA-2687025--1||g__Halorussus--2||g__Kineothrix--2||g__Phenylobacterium--3||g__Pseudomonas_E--1||g__Sphingomonas--1||g__Thermosulfurimonas_A--1:capture_order_counter=o__Caulobacterales--3||o__GCA-2687025--1||o__Halobacteriales--2||o__Lachnospirales--2||o__Pseudomonadales--1||o__Sphingomonadales--1||o__Thermodesulfobacteriales--1:capture_phylum_counter=p__Desulfobacterota--1||p__Firmicutes_A--2||p__Halobacteriota--2||p__Poribacteria--1||p__Proteobacteria--5:capture_species_counter=s__GCA-2687025 sp002687025--1||s__Halorussus sp010747475--2||s__Kineothrix alysoides--2||s__Phenylobacterium sp001557235--3||s__Pseudomonas_E sp003053605--1||s__Sphingomonas sp001421355--1||s__Thermosulfurimonas_A sp015494725--1:evalue_avg=1.2917651570272729e-68:evalue_max=1.42e-67:evalue_min=2.72e-86:evalue_std=4.281178092016324e-68:evalue_sum=1.4209416727300001e-67:gapopen_avg=0.09090909090909091:gapopen_max=1.0:gapopen_min=0.0:gapopen_std=0.3015113445777636:gapopen_sum=1.0:gtdb_class_counter=:gtdb_domain_counter=:gtdb_family_counter=:gtdb_genus_counter=:gtdb_order_counter=:gtdb_phylum_counter=:gtdb_species_counter=:heptad_counter=MCP-38H--11:lbd_counter=:length_avg=158.1818181818182:length_max=161.0:length_min=148.0:length_std=3.7634606897955454:length_sum=1740.0:mismatch_avg=17.90909090909091:mismatch_max=30.0:mismatch_min=2.0:mismatch_std=6.394599994597714:mismatch_sum=197.0:name=N908572:qcovhsp_avg=97.30909090909091:qcovhsp_max=100.0:qcovhsp_min=96.9:qcovhsp_std=0.9060403362483871:qcovhsp_sum=1070.4:qend_avg=162.63636363636363:qend_max=166.0:qend_min=148.0:qend_std=5.201398413363992:qend_sum=1789.0:qstart_avg=5.454545454545454:qstart_max=6.0:qstart_min=1.0:qstart_std=1.507556722888818:qstart_sum=60.0:ref_name_counter=RS_GCF_004570385.1_protein.faa_NZ_SPQL01000016.1_33@PF00015_full_PFAM.358.538--11:scovhsp_avg=87.83636363636366:scovhsp_max=88.9:scovhsp_min=82.2:scovhsp_std=2.0612000035283957:scovhsp_sum=966.2000000000002:send_avg=159.1818181818182:send_max=160.0:send_min=156.0:send_std=1.6011359603844904:send_sum=1751.0:sstart_avg=2.090909090909091:sstart_max=13.0:sstart_min=1.0:sstart_std=3.618136134933164:sstart_sum=23.0])0.86:0.00432099[&&NHX:Sample_counter=rhizpot1--12||rhizpot2--2||rhizpot3--2||rhiztom3--1:Type_counter=capture--17:besthit_avg=90.88823529411764:besthit_max=98.8:besthit_min=81.3:besthit_std=5.30658580833067:besthit_sum=1545.1:bitscore_avg=230.35294117647058:bitscore_max=253.0:bitscore_min=204.0:bitscore_std=15.357983170287158:bitscore_sum=3916.0:capture_class_counter=c__Actinomycetia--1||c__Alphaproteobacteria--6||c__Clostridia--2||c__Eremiobacteria--1||c__Gammaproteobacteria--2||c__Halobacteria--3||c__Thermodesulfobacteria--1||c__WGA-4E--1:capture_domain_counter=d__Archaea--3||d__Bacteria--14:capture_family_counter=f__Acetobacteraceae--1||f__Aquisalimonadaceae--1||f__Baltobacteraceae--1||f__Caulobacteraceae--4||f__GCA-2687025--1||f__Haladaptataceae--3||f__Lachnospiraceae--2||f__Micromonosporaceae--1||f__Pseudomonadaceae--1||f__Sphingomonadaceae--1||f__Thermodesulfobacteriaceae--1:capture_genus_counter=g__Actinoplanes--1||g__Aquisalimonas--1||g__GCA-2687025--1||g__Halorussus--3||g__Kineothrix--2||g__Phenylobacterium--4||g__Pseudomonas_E--1||g__Roseomonas--1||g__Sphingomonas--1||g__Thermosulfurimonas_A--1||g__Velthaea--1:capture_order_counter=o__Acetobacterales--1||o__Baltobacterales--1||o__Caulobacterales--4||o__GCA-2687025--1||o__Halobacteriales--3||o__Lachnospirales--2||o__Mycobacteriales--1||o__Nitrococcales--1||o__Pseudomonadales--1||o__Sphingomonadales--1||o__Thermodesulfobacteriales--1:capture_phylum_counter=p__Actinobacteriota--1||p__Desulfobacterota--1||p__Eremiobacterota--1||p__Firmicutes_A--2||p__Halobacteriota--3||p__Poribacteria--1||p__Proteobacteria--8:capture_species_counter=s__Actinoplanes humidus--1||s__Aquisalimonas asiatica--1||s__GCA-2687025 sp002687025--1||s__Halorussus sp010747475--3||s__Kineothrix alysoides--2||s__Phenylobacterium sp001557235--4||s__Pseudomonas_E sp003053605--1||s__Roseomonas rosea--1||s__Sphingomonas sp001421355--1||s__Thermosulfurimonas_A sp015494725--1||s__Velthaea versatilis--1:evalue_avg=8.358480474352942e-69:evalue_max=1.42e-67:evalue_min=6.68e-87:evalue_std=3.443863879176886e-68:evalue_sum=1.4209416806400002e-67:gapopen_avg=0.058823529411764705:gapopen_max=1.0:gapopen_min=0.0:gapopen_std=0.242535625036333:gapopen_sum=1.0:gtdb_class_counter=:gtdb_domain_counter=:gtdb_family_counter=:gtdb_genus_counter=:gtdb_order_counter=:gtdb_phylum_counter=:gtdb_species_counter=:heptad_counter=MCP-38H--17:lbd_counter=:length_avg=159.11764705882354:length_max=162.0:length_min=148.0:length_std=3.2764758686196758:length_sum=2705.0:mismatch_avg=14.411764705882353:mismatch_max=30.0:mismatch_min=2.0:mismatch_std=8.381965935338586:mismatch_sum=245.0:name=N908573:qcovhsp_avg=97.2:qcovhsp_max=100.0:qcovhsp_min=96.9:qcovhsp_std=0.7322909257938404:qcovhsp_sum=1652.4:qend_avg=163.76470588235293:qend_max=167.0:qend_min=148.0:qend_std=4.4233670965214085:qend_sum=2784.0:qstart_avg=5.647058823529412:qstart_max=6.0:qstart_min=1.0:qstart_std=1.2217393579743305:qstart_sum=96.0:ref_name_counter=RS_GCF_004570385.1_protein.faa_NZ_SPQL01000016.1_33@PF00015_full_PFAM.358.538--17:scovhsp_avg=88.36470588235295:scovhsp_max=90.0:scovhsp_min=82.2:scovhsp_std=1.8031019024415225:scovhsp_sum=1502.2000000000003:send_avg=159.76470588235293:send_max=162.0:send_min=156.0:send_std=1.56242646885805:send_sum=2716.0:sstart_avg=1.7058823529411764:sstart_max=13.0:sstart_min=1.0:sstart_std=2.910427500435996:sstart_sum=29.0])0:5e-09[&&NHX:Sample_counter=rhizpot1--12||rhizpot2--2||rhizpot3--2||rhiztom3--1:Type_counter=GTDB--1||capture--17:besthit_avg=90.88823529411764:besthit_max=98.8:besthit_min=81.3:besthit_std=5.30658580833067:besthit_sum=1545.1:bitscore_avg=230.35294117647058:bitscore_max=253.0:bitscore_min=204.0:bitscore_std=15.357983170287158:bitscore_sum=3916.0:capture_class_counter=c__Actinomycetia--1||c__Alphaproteobacteria--6||c__Clostridia--2||c__Eremiobacteria--1||c__Gammaproteobacteria--2||c__Halobacteria--3||c__Thermodesulfobacteria--1||c__WGA-4E--1:capture_domain_counter=d__Archaea--3||d__Bacteria--14:capture_family_counter=f__Acetobacteraceae--1||f__Aquisalimonadaceae--1||f__Baltobacteraceae--1||f__Caulobacteraceae--4||f__GCA-2687025--1||f__Haladaptataceae--3||f__Lachnospiraceae--2||f__Micromonosporaceae--1||f__Pseudomonadaceae--1||f__Sphingomonadaceae--1||f__Thermodesulfobacteriaceae--1:capture_genus_counter=g__Actinoplanes--1||g__Aquisalimonas--1||g__GCA-2687025--1||g__Halorussus--3||g__Kineothrix--2||g__Phenylobacterium--4||g__Pseudomonas_E--1||g__Roseomonas--1||g__Sphingomonas--1||g__Thermosulfurimonas_A--1||g__Velthaea--1:capture_order_counter=o__Acetobacterales--1||o__Baltobacterales--1||o__Caulobacterales--4||o__GCA-2687025--1||o__Halobacteriales--3||o__Lachnospirales--2||o__Mycobacteriales--1||o__Nitrococcales--1||o__Pseudomonadales--1||o__Sphingomonadales--1||o__Thermodesulfobacteriales--1:capture_phylum_counter=p__Actinobacteriota--1||p__Desulfobacterota--1||p__Eremiobacterota--1||p__Firmicutes_A--2||p__Halobacteriota--3||p__Poribacteria--1||p__Proteobacteria--8:capture_species_counter=s__Actinoplanes humidus--1||s__Aquisalimonas asiatica--1||s__GCA-2687025 sp002687025--1||s__Halorussus sp010747475--3||s__Kineothrix alysoides--2||s__Phenylobacterium sp001557235--4||s__Pseudomonas_E sp003053605--1||s__Roseomonas rosea--1||s__Sphingomonas sp001421355--1||s__Thermosulfurimonas_A sp015494725--1||s__Velthaea versatilis--1:evalue_avg=8.358480474352942e-69:evalue_max=1.42e-67:evalue_min=6.68e-87:evalue_std=3.4438638791768856e-68:evalue_sum=1.42094168064e-67:gapopen_avg=0.058823529411764705:gapopen_max=1.0:gapopen_min=0.0:gapopen_std=0.242535625036333:gapopen_sum=1.0:gtdb_class_counter=c__Actinomycetia--1:gtdb_domain_counter=d__Bacteria--1:gtdb_family_counter=f__Geodermatophilaceae--1:gtdb_genus_counter=g__Blastococcus--1:gtdb_order_counter=o__Mycobacteriales--1:gtdb_phylum_counter=p__Actinobacteriota--1:gtdb_species_counter=s__Blastococcus sp004570385--1:heptad_counter=MCP-38H--18:lbd_counter=:lca_tree=s__Blastococcus sp004570385:length_avg=159.11764705882354:length_max=162.0:length_min=148.0:length_std=3.2764758686196758:length_sum=2705.0:mismatch_avg=14.411764705882353:mismatch_max=30.0:mismatch_min=2.0:mismatch_std=8.381965935338586:mismatch_sum=245.0:name=N908574:qcovhsp_avg=97.2:qcovhsp_max=100.0:qcovhsp_min=96.9:qcovhsp_std=0.7322909257938404:qcovhsp_sum=1652.4:qend_avg=163.76470588235293:qend_max=167.0:qend_min=148.0:qend_std=4.4233670965214085:qend_sum=2784.0:qstart_avg=5.647058823529412:qstart_max=6.0:qstart_min=1.0:qstart_std=1.2217393579743305:qstart_sum=96.0:ref_name_counter=RS_GCF_004570385.1_protein.faa_NZ_SPQL01000016.1_33@PF00015_full_PFAM.358.538--17:scovhsp_avg=88.36470588235295:scovhsp_max=90.0:scovhsp_min=82.2:scovhsp_std=1.8031019024415225:scovhsp_sum=1502.2:send_avg=159.76470588235293:send_max=162.0:send_min=156.0:send_std=1.56242646885805:send_sum=2716.0:sstart_avg=1.7058823529411764:sstart_max=13.0:sstart_min=1.0:sstart_std=2.910427500435996:sstart_sum=29.0])0:5e-09[&&NHX:Sample_counter=rhizpot1--17||rhizpot2--2||rhizpot3--6||rhiztom3--1:Type_counter=GTDB--1||capture--26:besthit_avg=92.93846153846154:besthit_max=99.2:besthit_min=81.3:besthit_std=5.2355001230504765:besthit_sum=2416.4:bitscore_avg=230.73076923076923:bitscore_max=253.0:bitscore_min=191.0:bitscore_std=15.519169287839327:bitscore_sum=5999.0:capture_class_counter=c__Actinomycetia--1||c__Alphaproteobacteria--8||c__Clostridia--2||c__Desulfuromonadia--1||c__Eremiobacteria--1||c__Gammaproteobacteria--7||c__Halobacteria--3||c__Thermodesulfobacteria--2||c__WGA-4E--1:capture_domain_counter=d__Archaea--3||d__Bacteria--23:capture_family_counter=f__Acetobacteraceae--1||f__Aquisalimonadaceae--1||f__Baltobacteraceae--1||f__Caulobacteraceae--5||f__DRMK01--5||f__GCA-2687025--1||f__Geobacteraceae--1||f__Haladaptataceae--3||f__Lachnospiraceae--2||f__Micromonosporaceae--1||f__Pseudomonadaceae--1||f__Sphingomonadaceae--1||f__Thermodesulfobacteriaceae--2||f__Xanthobacteraceae--1:capture_genus_counter=g__Actinoplanes--1||g__Aquisalimonas--1||g__DRMK01--5||g__GCA-2687025--1||g__Geomonas--1||g__Halorussus--3||g__Kineothrix--2||g__Phenylobacterium--5||g__Pseudolabrys--1||g__Pseudomonas_E--1||g__Roseomonas--1||g__Sphingomonas--1||g__Thermosulfurimonas_A--2||g__Velthaea--1:capture_order_counter=o__Acetobacterales--1||o__Baltobacterales--1||o__Caulobacterales--5||o__DRMK01--5||o__GCA-2687025--1||o__Geobacterales--1||o__Halobacteriales--3||o__Lachnospirales--2||o__Mycobacteriales--1||o__Nitrococcales--1||o__Pseudomonadales--1||o__Rhizobiales--1||o__Sphingomonadales--1||o__Thermodesulfobacteriales--2:capture_phylum_counter=p__Actinobacteriota--1||p__Desulfobacterota--3||p__Eremiobacterota--1||p__Firmicutes_A--2||p__Halobacteriota--3||p__Poribacteria--1||p__Proteobacteria--15:capture_species_counter=s__Actinoplanes humidus--1||s__Aquisalimonas asiatica--1||s__DRMK01 sp015490535--5||s__GCA-2687025 sp002687025--1||s__Geomonas silvestris--1||s__Halorussus sp010747475--3||s__Kineothrix alysoides--2||s__Phenylobacterium sp001557235--5||s__Pseudolabrys sp003133345--1||s__Pseudomonas_E sp003053605--1||s__Roseomonas rosea--1||s__Sphingomonas sp001421355--1||s__Thermosulfurimonas_A dismutans_A--1||s__Thermosulfurimonas_A sp015494725--1||s__Velthaea versatilis--1:evalue_avg=1.9654392669912525e-64:evalue_max=5.11e-63:evalue_min=6.68e-87:evalue_std=1.0021523362639817e-63:evalue_sum=5.110142094177257e-63:gapopen_avg=0.07692307692307693:gapopen_max=1.0:gapopen_min=0.0:gapopen_std=0.271746488194703:gapopen_sum=2.0:gtdb_class_counter=c__Actinomycetia--1:gtdb_domain_counter=d__Bacteria--1:gtdb_family_counter=f__Geodermatophilaceae--1:gtdb_genus_counter=g__Blastococcus--1:gtdb_order_counter=o__Mycobacteriales--1:gtdb_phylum_counter=p__Actinobacteriota--1:gtdb_species_counter=s__Blastococcus sp004570385--1:heptad_counter=MCP-38H--27:lbd_counter=:lca_tree=s__Blastococcus sp004570385:length_avg=154.96153846153845:length_max=162.0:length_min=118.0:length_std=9.348714432394516:length_sum=4029.0:mismatch_avg=11.038461538461538:mismatch_max=30.0:mismatch_min=1.0:mismatch_std=8.359333797526064:mismatch_sum=287.0:name=N908575:qcovhsp_avg=97.56153846153846:qcovhsp_max=100.0:qcovhsp_min=96.3:qcovhsp_std=1.2299843651288977:qcovhsp_sum=2536.6:qend_avg=158.8846153846154:qend_max=167.0:qend_min=122.0:qend_std=10.512190725350917:qend_sum=4131.0:qstart_avg=4.961538461538462:qstart_max=7.0:qstart_min=1.0:qstart_std=2.009592381171251:qstart_sum=129.0:ref_name_counter=RS_GCF_003075095.1_protein.faa_NZ_QCZF01000006.1_97@PF00015_full_PFAM.343.521--1||RS_GCF_004570385.1_protein.faa_NZ_SPQL01000016.1_33@PF00015_full_PFAM.358.538--24||RS_GCF_004570385.1_protein.faa_NZ_SPQL01000016.1_34@PF00015_full_PFAM.352.530--1:scovhsp_avg=86.13846153846156:scovhsp_max=90.0:scovhsp_min=66.3:scovhsp_std=5.051976003353693:scovhsp_sum=2239.6000000000004:send_avg=156.96153846153845:send_max=162.0:send_min=118.0:send_std=8.34017155329922:send_sum=4081.0:sstart_avg=3.0384615384615383:sstart_max=15.0:sstart_min=1.0:sstart_std=4.503161282750323:sstart_sum=79.0],(((8c395003-6b4a-4261-b39a-6bbf79c45292_4@MCPsignal.100.266:5e-09[&&NHX:Sample=rhizpot1:Type=capture:besthit=86.3:bitscore=221.0:capture_class=c__Gammaproteobacteria:capture_domain=d__Bacteria:capture_family=f__S140-43:capture_genus=g__S140-43:capture_order=o__S140-43:capture_phylum=p__Proteobacteria:capture_species=s__S140-43 sp015491615:evalue=2.99e-74:gapopen=0.0:heptad=MCP-38H:length=160.0:mismatch=22.0:qcovhsp=96.4:qend=166.0:qstart=7.0:ref_name=RS_GCF_004570385.1_protein.faa_NZ_SPQL01000016.1_33@PF00015_full_PFAM.358.538:scovhsp=88.9:send=160.0:sstart=1.0],d676ac3f-8f79-40d2-a751-862855950f4b_2@MCPsignal.151.300:5e-09[&&NHX:Sample=rhizpot1:Type=capture:besthit=87.2:bitscore=211.0:capture_class=c__Gammaproteobacteria:capture_domain=d__Bacteria:capture_family=f__Rhodocyclaceae:capture_genus=g__Azonexus:capture_order=o__Burkholderiales:capture_phylum=p__Proteobacteria:capture_species=s__Azonexus sp002470165:evalue=1.38e-70:gapopen=0.0:heptad=MCP-38H:length=149.0:mismatch=19.0:qcovhsp=100.0:qend=149.0:qstart=1.0:ref_name=RS_GCF_004570385.1_protein.faa_NZ_SPQL01000016.1_33@PF00015_full_PFAM.358.538:scovhsp=82.8:send=160.0:sstart=12.0])0.906:0.0175305[&&NHX:Sample_counter=rhizpot1--2:Type_counter=capture--2:besthit_avg=86.75:besthit_max=87.2:besthit_min=86.3:besthit_std=0.6363961030678968:besthit_sum=173.5:bitscore_avg=216.0:bitscore_max=221.0:bitscore_min=211.0:bitscore_std=7.0710678118654755:bitscore_sum=432.0:capture_class_counter=c__Gammaproteobacteria--2:capture_domain_counter=d__Bacteria--2:capture_family_counter=f__Rhodocyclaceae--1||f__S140-43--1:capture_genus_counter=g__Azonexus--1||g__S140-43--1:capture_order_counter=o__Burkholderiales--1||o__S140-43--1:capture_phylum_counter=p__Proteobacteria--2:capture_species_counter=s__Azonexus sp002470165--1||s__S140-43 sp015491615--1:evalue_avg=6.901495000000001e-71:evalue_max=1.38e-70:evalue_min=2.99e-74:evalue_std=9.75595933109861e-71:evalue_sum=1.3802990000000001e-70:gapopen_avg=0.0:gapopen_max=0.0:gapopen_min=0.0:gapopen_std=0.0:gapopen_sum=0.0:gtdb_class_counter=:gtdb_domain_counter=:gtdb_family_counter=:gtdb_genus_counter=:gtdb_order_counter=:gtdb_phylum_counter=:gtdb_species_counter=:heptad_counter=MCP-38H--2:lbd_counter=:length_avg=154.5:length_max=160.0:length_min=149.0:length_std=7.7781745930520225:length_sum=309.0:mismatch_avg=20.5:mismatch_max=22.0:mismatch_min=19.0:mismatch_std=2.1213203435596424:mismatch_sum=41.0:name=N908578:qcovhsp_avg=98.2:qcovhsp_max=100.0:qcovhsp_min=96.4:qcovhsp_std=2.545584412271567:qcovhsp_sum=196.4:qend_avg=157.5:qend_max=166.0:qend_min=149.0:qend_std=12.020815280171307:qend_sum=315.0:qstart_avg=4.0:qstart_max=7.0:qstart_min=1.0:qstart_std=4.242640687119285:qstart_sum=8.0:ref_name_counter=RS_GCF_004570385.1_protein.faa_NZ_SPQL01000016.1_33@PF00015_full_PFAM.358.538--2:scovhsp_avg=85.85:scovhsp_max=88.9:scovhsp_min=82.8:scovhsp_std=4.3133513652379465:scovhsp_sum=171.7:send_avg=160.0:send_max=160.0:send_min=160.0:send_std=0.0:send_sum=320.0:sstart_avg=6.5:sstart_max=12.0:sstart_min=1.0:sstart_std=7.7781745930520225:sstart_sum=13.0],1c6d3303-d2df-4ff3-9a56-483d7a747eec_5@MCPsignal.500.665:0.0175952[&&NHX:Sample=rhizpot3:Type=capture:besthit=95.6:bitscore=247.0:capture_class=c__Halobacteria:capture_domain=d__Archaea:capture_family=f__Natrialbaceae:capture_genus=g__Halobiforma:capture_order=o__Halobacteriales:capture_phylum=p__Halobacteriota:capture_species=s__Halobiforma lacisalsi:evalue=1.83e-84:gapopen=0.0:heptad=MCP-38H:length=160.0:mismatch=7.0:qcovhsp=97.0:qend=165.0:qstart=6.0:ref_name=RS_GCF_004570385.1_protein.faa_NZ_SPQL01000016.1_33@PF00015_full_PFAM.358.538:scovhsp=88.9:send=160.0:sstart=1.0])0:5e-09[&&NHX:Sample_counter=rhizpot1--2||rhizpot3--1:Type_counter=capture--3:besthit_avg=89.7:besthit_max=95.6:besthit_min=86.3:besthit_std=5.129327441292861:besthit_sum=269.1:bitscore_avg=226.33333333333334:bitscore_max=247.0:bitscore_min=211.0:bitscore_std=18.58314648635514:bitscore_sum=679.0:capture_class_counter=c__Gammaproteobacteria--2||c__Halobacteria--1:capture_domain_counter=d__Archaea--1||d__Bacteria--2:capture_family_counter=f__Natrialbaceae--1||f__Rhodocyclaceae--1||f__S140-43--1:capture_genus_counter=g__Azonexus--1||g__Halobiforma--1||g__S140-43--1:capture_order_counter=o__Burkholderiales--1||o__Halobacteriales--1||o__S140-43--1:capture_phylum_counter=p__Halobacteriota--1||p__Proteobacteria--2:capture_species_counter=s__Azonexus sp002470165--1||s__Halobiforma lacisalsi--1||s__S140-43 sp015491615--1:evalue_avg=4.600996666666728e-71:evalue_max=1.38e-70:evalue_min=1.83e-84:evalue_std=7.96657071643957e-71:evalue_sum=1.3802990000000185e-70:gapopen_avg=0.0:gapopen_max=0.0:gapopen_min=0.0:gapopen_std=0.0:gapopen_sum=0.0:gtdb_class_counter=:gtdb_domain_counter=:gtdb_family_counter=:gtdb_genus_counter=:gtdb_order_counter=:gtdb_phylum_counter=:gtdb_species_counter=:heptad_counter=MCP-38H--3:lbd_counter=:length_avg=156.33333333333334:length_max=160.0:length_min=149.0:length_std=6.350852961085883:length_sum=469.0:mismatch_avg=16.0:mismatch_max=22.0:mismatch_min=7.0:mismatch_std=7.937253933193772:mismatch_sum=48.0:name=N908580:qcovhsp_avg=97.8:qcovhsp_max=100.0:qcovhsp_min=96.4:qcovhsp_std=1.928730152198589:qcovhsp_sum=293.4:qend_avg=160.0:qend_max=166.0:qend_min=149.0:qend_std=9.539392014169456:qend_sum=480.0:qstart_avg=4.666666666666667:qstart_max=7.0:qstart_min=1.0:qstart_std=3.214550253664318:qstart_sum=14.0:ref_name_counter=RS_GCF_004570385.1_protein.faa_NZ_SPQL01000016.1_33@PF00015_full_PFAM.358.538--3:scovhsp_avg=86.86666666666667:scovhsp_max=88.9:scovhsp_min=82.8:scovhsp_std=3.521836642056722:scovhsp_sum=260.6:send_avg=160.0:send_max=160.0:send_min=160.0:send_std=0.0:send_sum=480.0:sstart_avg=4.666666666666667:sstart_max=12.0:sstart_min=1.0:sstart_std=6.350852961085883:sstart_sum=14.0],((72484993-fc3e-4264-8edc-3be7e2b2cdda_3@MCPsignal.397.561:0.00879822[&&NHX:Sample=rhizpot1:Type=capture:besthit=96.9:bitscore=249.0:capture_class=c__Alphaproteobacteria:capture_domain=d__Bacteria:capture_family=f__Azospirillaceae:capture_genus=g__Azospirillum:capture_order=o__Azospirillales:capture_phylum=p__Proteobacteria:capture_species=s__Azospirillum agricola:evalue=4.32e-85:gapopen=0.0:heptad=MCP-38H:length=159.0:mismatch=5.0:qcovhsp=97.0:qend=164.0:qstart=6.0:ref_name=RS_GCF_004570385.1_protein.faa_NZ_SPQL01000016.1_33@PF00015_full_PFAM.358.538:scovhsp=88.3:send=159.0:sstart=1.0],(2aaee825-eb42-499d-8888-1eb0db5e5dbb_4@MCPsignal.382.540:5e-09[&&NHX:Sample=rhizpot1:Type=capture:besthit=97.4:bitscore=239.0:capture_class=c__Gammaproteobacteria:capture_domain=d__Bacteria:capture_family=f__DRMK01:capture_genus=g__DRMK01:capture_order=o__DRMK01:capture_phylum=p__Proteobacteria:capture_species=s__DRMK01 sp015490535:evalue=1.53e-81:gapopen=1.0:heptad=MCP-38H:length=154.0:mismatch=3.0:qcovhsp=96.8:qend=158.0:qstart=6.0:ref_name=RS_GCF_004570385.1_protein.faa_NZ_SPQL01000016.1_33@PF00015_full_PFAM.358.538:scovhsp=85.6:send=154.0:sstart=1.0],83e9fb17-da4c-4aef-b606-e94944317094_6@MCPsignal.61.226:0.01305[&&NHX:Sample=rhizpot3:Type=capture:besthit=88.1:bitscore=230.0:capture_class=c__Gammaproteobacteria:capture_domain=d__Bacteria:capture_family=f__DRMK01:capture_genus=g__DRMK01:capture_order=o__DRMK01:capture_phylum=p__Proteobacteria:capture_species=s__DRMK01 sp015490535:evalue=1.29e-77:gapopen=0.0:heptad=MCP-38H:length=160.0:mismatch=19.0:qcovhsp=97.0:qend=165.0:qstart=6.0:ref_name=RS_GCF_004570385.1_protein.faa_NZ_SPQL01000016.1_33@PF00015_full_PFAM.358.538:scovhsp=88.9:send=160.0:sstart=1.0])0:5e-09[&&NHX:Sample_counter=rhizpot1--1||rhizpot3--1:Type_counter=capture--2:besthit_avg=92.75:besthit_max=97.4:besthit_min=88.1:besthit_std=6.5760930650349:besthit_sum=185.5:bitscore_avg=234.5:bitscore_max=239.0:bitscore_min=230.0:bitscore_std=6.363961030678928:bitscore_sum=469.0:capture_class_counter=c__Gammaproteobacteria--2:capture_domain_counter=d__Bacteria--2:capture_family_counter=f__DRMK01--2:capture_genus_counter=g__DRMK01--2:capture_order_counter=o__DRMK01--2:capture_phylum_counter=p__Proteobacteria--2:capture_species_counter=s__DRMK01 sp015490535--2:evalue_avg=6.450765e-78:evalue_max=1.29e-77:evalue_min=1.53e-81:evalue_std=9.120595603931249e-78:evalue_sum=1.290153e-77:gapopen_avg=0.5:gapopen_max=1.0:gapopen_min=0.0:gapopen_std=0.7071067811865476:gapopen_sum=1.0:gtdb_class_counter=:gtdb_domain_counter=:gtdb_family_counter=:gtdb_genus_counter=:gtdb_order_counter=:gtdb_phylum_counter=:gtdb_species_counter=:heptad_counter=MCP-38H--2:lbd_counter=:length_avg=157.0:length_max=160.0:length_min=154.0:length_std=4.242640687119285:length_sum=314.0:mismatch_avg=11.0:mismatch_max=19.0:mismatch_min=3.0:mismatch_std=11.313708498984761:mismatch_sum=22.0:name=N908584:qcovhsp_avg=96.9:qcovhsp_max=97.0:qcovhsp_min=96.8:qcovhsp_std=0.14142135623731153:qcovhsp_sum=193.8:qend_avg=161.5:qend_max=165.0:qend_min=158.0:qend_std=4.949747468305833:qend_sum=323.0:qstart_avg=6.0:qstart_max=6.0:qstart_min=6.0:qstart_std=0.0:qstart_sum=12.0:ref_name_counter=RS_GCF_004570385.1_protein.faa_NZ_SPQL01000016.1_33@PF00015_full_PFAM.358.538--2:scovhsp_avg=87.25:scovhsp_max=88.9:scovhsp_min=85.6:scovhsp_std=2.333452377915615:scovhsp_sum=174.5:send_avg=157.0:send_max=160.0:send_min=154.0:send_std=4.242640687119285:send_sum=314.0:sstart_avg=1.0:sstart_max=1.0:sstart_min=1.0:sstart_std=0.0:sstart_sum=2.0])0:5e-09[&&NHX:Sample_counter=rhizpot1--2||rhizpot3--1:Type_counter=capture--3:besthit_avg=94.13333333333333:besthit_max=97.4:besthit_min=88.1:besthit_std=5.230997355508164:besthit_sum=282.4:bitscore_avg=239.33333333333334:bitscore_max=249.0:bitscore_min=230.0:bitscore_std=9.504384952922168:bitscore_sum=718.0:capture_class_counter=c__Alphaproteobacteria--1||c__Gammaproteobacteria--2:capture_domain_counter=d__Bacteria--3:capture_family_counter=f__Azospirillaceae--1||f__DRMK01--2:capture_genus_counter=g__Azospirillum--1||g__DRMK01--2:capture_order_counter=o__Azospirillales--1||o__DRMK01--2:capture_phylum_counter=p__Proteobacteria--3:capture_species_counter=s__Azospirillum agricola--1||s__DRMK01 sp015490535--2:evalue_avg=4.300510144e-78:evalue_max=1.29e-77:evalue_min=4.32e-85:evalue_std=7.447376714151079e-78:evalue_sum=1.2901530432e-77:gapopen_avg=0.3333333333333333:gapopen_max=1.0:gapopen_min=0.0:gapopen_std=0.5773502691896258:gapopen_sum=1.0:gtdb_class_counter=:gtdb_domain_counter=:gtdb_family_counter=:gtdb_genus_counter=:gtdb_order_counter=:gtdb_phylum_counter=:gtdb_species_counter=:heptad_counter=MCP-38H--3:lbd_counter=:length_avg=157.66666666666666:length_max=160.0:length_min=154.0:length_std=3.2145502536643185:length_sum=473.0:mismatch_avg=9.0:mismatch_max=19.0:mismatch_min=3.0:mismatch_std=8.717797887081348:mismatch_sum=27.0:name=N908585:qcovhsp_avg=96.93333333333334:qcovhsp_max=97.0:qcovhsp_min=96.8:qcovhsp_std=0.1154700538379268:qcovhsp_sum=290.8:qend_avg=162.33333333333334:qend_max=165.0:qend_min=158.0:qend_std=3.7859388972001824:qend_sum=487.0:qstart_avg=6.0:qstart_max=6.0:qstart_min=6.0:qstart_std=0.0:qstart_sum=18.0:ref_name_counter=RS_GCF_004570385.1_protein.faa_NZ_SPQL01000016.1_33@PF00015_full_PFAM.358.538--3:scovhsp_avg=87.59999999999998:scovhsp_max=88.9:scovhsp_min=85.6:scovhsp_std=1.7578395831246993:scovhsp_sum=262.79999999999995:send_avg=157.66666666666666:send_max=160.0:send_min=154.0:send_std=3.2145502536643185:send_sum=473.0:sstart_avg=1.0:sstart_max=1.0:sstart_min=1.0:sstart_std=0.0:sstart_sum=3.0],9aa8c85e-e49c-421e-939c-55551640869a_1@MCPsignal.290.446:0.00460351[&&NHX:Sample=rhizpot3:Type=capture:besthit=87.4:bitscore=216.0:capture_class=c__Gammaproteobacteria:capture_domain=d__Bacteria:capture_family=f__Pseudomonadaceae:capture_genus=g__Pseudomonas_E:capture_order=o__Pseudomonadales:capture_phylum=p__Proteobacteria:capture_species=s__Pseudomonas_E sp001952855:evalue=1.92e-72:gapopen=0.0:heptad=MCP-38H:length=151.0:mismatch=19.0:qcovhsp=96.8:qend=156.0:qstart=6.0:ref_name=RS_GCF_004570385.1_protein.faa_NZ_SPQL01000016.1_33@PF00015_full_PFAM.358.538:scovhsp=83.9:send=151.0:sstart=1.0])0:5e-09[&&NHX:Sample_counter=rhizpot1--2||rhizpot3--2:Type_counter=capture--4:besthit_avg=92.45000000000002:besthit_max=97.4:besthit_min=87.4:besthit_std=5.438443404749809:besthit_sum=369.80000000000007:bitscore_avg=233.5:bitscore_max=249.0:bitscore_min=216.0:bitscore_std=14.011899704655802:bitscore_sum=934.0:capture_class_counter=c__Alphaproteobacteria--1||c__Gammaproteobacteria--3:capture_domain_counter=d__Bacteria--4:capture_family_counter=f__Azospirillaceae--1||f__DRMK01--2||f__Pseudomonadaceae--1:capture_genus_counter=g__Azospirillum--1||g__DRMK01--2||g__Pseudomonas_E--1:capture_order_counter=o__Azospirillales--1||o__DRMK01--2||o__Pseudomonadales--1:capture_phylum_counter=p__Proteobacteria--4:capture_species_counter=s__Azospirillum agricola--1||s__DRMK01 sp015490535--2||s__Pseudomonas_E sp001952855--1:evalue_avg=4.80003225382608e-73:evalue_max=1.92e-72:evalue_min=4.32e-85:evalue_std=9.599978497641861e-73:evalue_sum=1.920012901530432e-72:gapopen_avg=0.25:gapopen_max=1.0:gapopen_min=0.0:gapopen_std=0.5:gapopen_sum=1.0:gtdb_class_counter=:gtdb_domain_counter=:gtdb_family_counter=:gtdb_genus_counter=:gtdb_order_counter=:gtdb_phylum_counter=:gtdb_species_counter=:heptad_counter=MCP-38H--4:lbd_counter=:length_avg=156.0:length_max=160.0:length_min=151.0:length_std=4.242640687119285:length_sum=624.0:mismatch_avg=11.5:mismatch_max=19.0:mismatch_min=3.0:mismatch_std=8.698658900466592:mismatch_sum=46.0:name=N908587:qcovhsp_avg=96.9:qcovhsp_max=97.0:qcovhsp_min=96.8:qcovhsp_std=0.1154700538379268:qcovhsp_sum=387.6:qend_avg=160.75:qend_max=165.0:qend_min=156.0:qend_std=4.425306015783918:qend_sum=643.0:qstart_avg=6.0:qstart_max=6.0:qstart_min=6.0:qstart_std=0.0:qstart_sum=24.0:ref_name_counter=RS_GCF_004570385.1_protein.faa_NZ_SPQL01000016.1_33@PF00015_full_PFAM.358.538--4:scovhsp_avg=86.67499999999998:scovhsp_max=88.9:scovhsp_min=83.9:scovhsp_std=2.341473894793619:scovhsp_sum=346.69999999999993:send_avg=156.0:send_max=160.0:send_min=151.0:send_std=4.242640687119285:send_sum=624.0:sstart_avg=1.0:sstart_max=1.0:sstart_min=1.0:sstart_std=0.0:sstart_sum=4.0])0.936:0.00858652[&&NHX:Sample_counter=rhizpot1--4||rhizpot3--3:Type_counter=capture--7:besthit_avg=91.27142857142859:besthit_max=97.4:besthit_min=86.3:besthit_std=5.0713950367771226:besthit_sum=638.9000000000001:bitscore_avg=230.42857142857142:bitscore_max=249.0:bitscore_min=211.0:bitscore_std=15.098091963966208:bitscore_sum=1613.0:capture_class_counter=c__Alphaproteobacteria--1||c__Gammaproteobacteria--5||c__Halobacteria--1:capture_domain_counter=d__Archaea--1||d__Bacteria--6:capture_family_counter=f__Azospirillaceae--1||f__DRMK01--2||f__Natrialbaceae--1||f__Pseudomonadaceae--1||f__Rhodocyclaceae--1||f__S140-43--1:capture_genus_counter=g__Azonexus--1||g__Azospirillum--1||g__DRMK01--2||g__Halobiforma--1||g__Pseudomonas_E--1||g__S140-43--1:capture_order_counter=o__Azospirillales--1||o__Burkholderiales--1||o__DRMK01--2||o__Halobacteriales--1||o__Pseudomonadales--1||o__S140-43--1:capture_phylum_counter=p__Halobacteriota--1||p__Proteobacteria--6:capture_species_counter=s__Azonexus sp002470165--1||s__Azospirillum agricola--1||s__DRMK01 sp015490535--2||s__Halobiforma lacisalsi--1||s__Pseudomonas_E sp001952855--1||s__S140-43 sp015491615--1:evalue_avg=1.9992844700218896e-71:evalue_max=1.38e-70:evalue_min=4.32e-85:evalue_std=5.204115425885023e-71:evalue_sum=1.3994991290153227e-70:gapopen_avg=0.14285714285714285:gapopen_max=1.0:gapopen_min=0.0:gapopen_std=0.3779644730092273:gapopen_sum=1.0:gtdb_class_counter=:gtdb_domain_counter=:gtdb_family_counter=:gtdb_genus_counter=:gtdb_order_counter=:gtdb_phylum_counter=:gtdb_species_counter=:heptad_counter=MCP-38H--7:lbd_counter=:length_avg=156.14285714285714:length_max=160.0:length_min=149.0:length_std=4.740906081772816:length_sum=1093.0:mismatch_avg=13.428571428571429:mismatch_max=22.0:mismatch_min=3.0:mismatch_std=8.038597366397175:mismatch_sum=94.0:name=N908588:qcovhsp_avg=97.28571428571429:qcovhsp_max=100.0:qcovhsp_min=96.4:qcovhsp_std=1.2157694016939384:qcovhsp_sum=681.0:qend_avg=160.42857142857142:qend_max=166.0:qend_min=149.0:qend_std=6.347102826149446:qend_sum=1123.0:qstart_avg=5.428571428571429:qstart_max=7.0:qstart_min=1.0:qstart_std=1.9880595947760098:qstart_sum=38.0:ref_name_counter=RS_GCF_004570385.1_protein.faa_NZ_SPQL01000016.1_33@PF00015_full_PFAM.358.538--7:scovhsp_avg=86.75714285714285:scovhsp_max=88.9:scovhsp_min=82.8:scovhsp_std=2.6241551928555005:scovhsp_sum=607.3:send_avg=157.71428571428572:send_max=160.0:send_min=151.0:send_std=3.6839419880650364:send_sum=1104.0:sstart_avg=2.5714285714285716:sstart_max=12.0:sstart_min=1.0:sstart_std=4.1576092031015:sstart_sum=18.0])0.814:0.0036935[&&NHX:Sample_counter=rhizpot1--21||rhizpot2--2||rhizpot3--9||rhiztom3--1:Type_counter=GTDB--1||capture--33:besthit_avg=92.5848484848485:besthit_max=99.2:besthit_min=81.3:besthit_std=5.168723319890104:besthit_sum=3055.3:bitscore_avg=230.66666666666666:bitscore_max=253.0:bitscore_min=191.0:bitscore_std=15.195942440884235:bitscore_sum=7612.0:capture_class_counter=c__Actinomycetia--1||c__Alphaproteobacteria--9||c__Clostridia--2||c__Desulfuromonadia--1||c__Eremiobacteria--1||c__Gammaproteobacteria--12||c__Halobacteria--4||c__Thermodesulfobacteria--2||c__WGA-4E--1:capture_domain_counter=d__Archaea--4||d__Bacteria--29:capture_family_counter=f__Acetobacteraceae--1||f__Aquisalimonadaceae--1||f__Azospirillaceae--1||f__Baltobacteraceae--1||f__Caulobacteraceae--5||f__DRMK01--7||f__GCA-2687025--1||f__Geobacteraceae--1||f__Haladaptataceae--3||f__Lachnospiraceae--2||f__Micromonosporaceae--1||f__Natrialbaceae--1||f__Pseudomonadaceae--2||f__Rhodocyclaceae--1||f__S140-43--1||f__Sphingomonadaceae--1||f__Thermodesulfobacteriaceae--2||f__Xanthobacteraceae--1:capture_genus_counter=g__Actinoplanes--1||g__Aquisalimonas--1||g__Azonexus--1||g__Azospirillum--1||g__DRMK01--7||g__GCA-2687025--1||g__Geomonas--1||g__Halobiforma--1||g__Halorussus--3||g__Kineothrix--2||g__Phenylobacterium--5||g__Pseudolabrys--1||g__Pseudomonas_E--2||g__Roseomonas--1||g__S140-43--1||g__Sphingomonas--1||g__Thermosulfurimonas_A--2||g__Velthaea--1:capture_order_counter=o__Acetobacterales--1||o__Azospirillales--1||o__Baltobacterales--1||o__Burkholderiales--1||o__Caulobacterales--5||o__DRMK01--7||o__GCA-2687025--1||o__Geobacterales--1||o__Halobacteriales--4||o__Lachnospirales--2||o__Mycobacteriales--1||o__Nitrococcales--1||o__Pseudomonadales--2||o__Rhizobiales--1||o__S140-43--1||o__Sphingomonadales--1||o__Thermodesulfobacteriales--2:capture_phylum_counter=p__Actinobacteriota--1||p__Desulfobacterota--3||p__Eremiobacterota--1||p__Firmicutes_A--2||p__Halobacteriota--4||p__Poribacteria--1||p__Proteobacteria--21:capture_species_counter=s__Actinoplanes humidus--1||s__Aquisalimonas asiatica--1||s__Azonexus sp002470165--1||s__Azospirillum agricola--1||s__DRMK01 sp015490535--7||s__GCA-2687025 sp002687025--1||s__Geomonas silvestris--1||s__Halobiforma lacisalsi--1||s__Halorussus sp010747475--3||s__Kineothrix alysoides--2||s__Phenylobacterium sp001557235--5||s__Pseudolabrys sp003133345--1||s__Pseudomonas_E sp001952855--1||s__Pseudomonas_E sp003053605--1||s__Roseomonas rosea--1||s__S140-43 sp015491615--1||s__Sphingomonas sp001421355--1||s__Thermosulfurimonas_A dismutans_A--1||s__Thermosulfurimonas_A sp015494725--1||s__Velthaea versatilis--1:evalue_avg=1.5485279497355056e-64:evalue_max=5.11e-63:evalue_min=6.68e-87:evalue_std=8.89536048533466e-64:evalue_sum=5.110142234127169e-63:gapopen_avg=0.09090909090909091:gapopen_max=1.0:gapopen_min=0.0:gapopen_std=0.2919371040605711:gapopen_sum=3.0:gtdb_class_counter=c__Actinomycetia--1:gtdb_domain_counter=d__Bacteria--1:gtdb_family_counter=f__Geodermatophilaceae--1:gtdb_genus_counter=g__Blastococcus--1:gtdb_order_counter=o__Mycobacteriales--1:gtdb_phylum_counter=p__Actinobacteriota--1:gtdb_species_counter=s__Blastococcus sp004570385--1:heptad_counter=MCP-38H--34:lbd_counter=:lca_tree=s__Blastococcus sp004570385:length_avg=155.21212121212122:length_max=162.0:length_min=118.0:length_std=8.528472810817215:length_sum=5122.0:mismatch_avg=11.545454545454545:mismatch_max=30.0:mismatch_min=1.0:mismatch_std=8.227586633890999:mismatch_sum=381.0:name=N908589:qcovhsp_avg=97.5030303030303:qcovhsp_max=100.0:qcovhsp_min=96.3:qcovhsp_std=1.2133334373959328:qcovhsp_sum=3217.6:qend_avg=159.21212121212122:qend_max=167.0:qend_min=122.0:qend_std=9.7106821843189:qend_sum=5254.0:qstart_avg=5.0606060606060606:qstart_max=7.0:qstart_min=1.0:qstart_std=1.9833587979012073:qstart_sum=167.0:ref_name_counter=RS_GCF_003075095.1_protein.faa_NZ_QCZF01000006.1_97@PF00015_full_PFAM.343.521--1||RS_GCF_004570385.1_protein.faa_NZ_SPQL01000016.1_33@PF00015_full_PFAM.358.538--31||RS_GCF_004570385.1_protein.faa_NZ_SPQL01000016.1_34@PF00015_full_PFAM.352.530--1:scovhsp_avg=86.26969696969697:scovhsp_max=90.0:scovhsp_min=66.3:scovhsp_std=4.614818851298829:scovhsp_sum=2846.9:send_avg=157.12121212121212:send_max=162.0:send_min=118.0:send_std=7.548830934975858:send_sum=5185.0:sstart_avg=2.9393939393939394:sstart_max=15.0:sstart_min=1.0:sstart_std=4.37278082245293:sstart_sum=97.0])0.547:7.3591e-05[&&NHX:Sample_counter=rhizpot1--51||rhizpot2--2||rhizpot3--21||rhiztom1--1||rhiztom3--2:Type_counter=GTDB--1||capture--77:besthit_avg=90.74933333333333:besthit_max=99.2:besthit_min=77.2:besthit_std=5.81294857806012:besthit_sum=6806.2:bitscore_avg=223.45333333333335:bitscore_max=253.0:bitscore_min=156.0:bitscore_std=20.021807930174358:bitscore_sum=16759.0:capture_class_counter=c__Actinomycetia--6||c__Alphaproteobacteria--18||c__Bacilli--4||c__Clostridia--2||c__Desulfuromonadia--4||c__Eremiobacteria--1||c__Gammaproteobacteria--27||c__Halobacteria--6||c__Syntrophorhabdia--1||c__Thermodesulfobacteria--7||c__WGA-4E--1:capture_domain_counter=d__Archaea--6||d__Bacteria--71:capture_family_counter=f__Acetobacteraceae--1||f__Aquisalimonadaceae--1||f__Azospirillaceae--2||f__Baltobacteraceae--1||f__Beijerinckiaceae--1||f__Burkholderiaceae--1||f__Caulobacteraceae--5||f__Cellulomonadaceae--2||f__DRMK01--9||f__DSM-6294--1||f__GCA-2687025--1||f__Geobacteraceae--3||f__Geodermatophilaceae--2||f__Haladaptataceae--3||f__Haloarculaceae--1||f__Lachnospiraceae--2||f__Magnetospirillaceae--5||f__Micromonosporaceae--1||f__NBRC-103111--3||f__Natrialbaceae--2||f__Nocardioidaceae--1||f__Paenibacillaceae--1||f__Pseudomonadaceae--12||f__Pseudopelobacteraceae--1||f__Rhodocyclaceae--1||f__S140-43--2||f__Sphingomonadaceae--2||f__Syntrophorhabdaceae--1||f__Thermodesulfatatoraceae--2||f__Thermodesulfobacteriaceae--5||f__Xanthobacteraceae--2:capture_genus_counter=g__Actinoplanes--1||g__Aquisalimonas--1||g__Azonexus--1||g__Azospirillum--1||g__Blastococcus--2||g__Cellulomonas--2||g__Cohnella--1||g__DRMK01--9||g__GCA-2687025--1||g__Geobacter--1||g__Geomonas--2||g__Halobiforma--1||g__Halorussus--3||g__JACRCG01--1||g__Kineothrix--2||g__Magnetospirillum--3||g__Natrinema--1||g__Natronomonas--1||g__Nitrospirillum--1||g__Nocardioides--1||g__Paenibacillus_F--3||g__Phaeospirillum--2||g__Phenylobacterium--5||g__Pseudoduganella--1||g__Pseudolabrys--1||g__Pseudomonas_A--2||g__Pseudomonas_E--10||g__Rhodoblastus--1||g__Rhodopseudomonas--1||g__Roseomonas--1||g__S140-43--2||g__Sphingobium--1||g__Sphingomonas--1||g__Thermodesulfatator_A--2||g__Thermosulfurimonas_A--5||g__UBA2009--1||g__UBA5609--1||g__Velthaea--1:capture_order_counter=o__Acetobacterales--1||o__Actinomycetales--2||o__Azospirillales--2||o__Baltobacterales--1||o__Burkholderiales--2||o__Caulobacterales--5||o__DRMK01--9||o__GCA-2687025--1||o__Geobacterales--4||o__Halobacteriales--6||o__Lachnospirales--2||o__Mycobacteriales--3||o__Nitrococcales--1||o__Paenibacillales--4||o__Propionibacteriales--1||o__Pseudomonadales--13||o__Rhizobiales--3||o__Rhodospirillales--5||o__S140-43--2||o__Sphingomonadales--2||o__Syntrophorhabdales--1||o__Thermodesulfobacteriales--7:capture_phylum_counter=p__Actinobacteriota--6||p__Desulfobacterota--11||p__Desulfobacterota_G--1||p__Eremiobacterota--1||p__Firmicutes--4||p__Firmicutes_A--2||p__Halobacteriota--6||p__Poribacteria--1||p__Proteobacteria--45:capture_species_counter=s__Actinoplanes humidus--1||s__Aquisalimonas asiatica--1||s__Azonexus sp002470165--1||s__Azospirillum agricola--1||s__Blastococcus saxobsidens--2||s__Cellulomonas endophytica--1||s__Cellulomonas sp017744555--1||s__Cohnella xylanilytica--1||s__DRMK01 sp015490535--9||s__GCA-2687025 sp002687025--1||s__Geobacter sulfurreducens--1||s__Geomonas limicola--1||s__Geomonas silvestris--1||s__Halobiforma lacisalsi--1||s__Halorussus sp010747475--3||s__JACRCG01 sp014380135--1||s__Kineothrix alysoides--2||s__Magnetospirillum sp006218045--3||s__Natrinema sp013402815--1||s__Natronomonas pharaonis--1||s__Nitrospirillum amazonense_A--1||s__Nocardioides sp001425175--1||s__Paenibacillus_F chitinolyticus--3||s__Phaeospirillum sp001511835--1||s__Phaeospirillum sp002105535--1||s__Phenylobacterium sp001557235--5||s__Pseudoduganella sp003053665--1||s__Pseudolabrys sp003133345--1||s__Pseudomonas_A sp003488145--1||s__Pseudomonas_A stutzeri_R--1||s__Pseudomonas_E koreensis_A--1||s__Pseudomonas_E mediterranea--4||s__Pseudomonas_E putida_U--1||s__Pseudomonas_E sp001952855--1||s__Pseudomonas_E sp003053605--1||s__Pseudomonas_E sp003852235--1||s__Pseudomonas_E sp004519405--1||s__Rhodoblastus acidophilus_A--1||s__Rhodopseudomonas palustris_H--1||s__Roseomonas rosea--1||s__S140-43 sp015491615--2||s__Sphingobium estronivorans--1||s__Sphingomonas sp001421355--1||s__Thermodesulfatator_A sp013153725--2||s__Thermosulfurimonas_A dismutans_A--2||s__Thermosulfurimonas_A sp015494725--3||s__UBA2009 sp002733205--1||s__UBA5609 sp017992765--1||s__Velthaea versatilis--1:evalue_avg=1.946734666668183e-51:evalue_max=1.46e-49:evalue_min=6.68e-87:evalue_std=1.68586199073399e-50:evalue_sum=1.4600510000011371e-49:gapopen_avg=0.10666666666666667:gapopen_max=1.0:gapopen_min=0.0:gapopen_std=0.3107677212591047:gapopen_sum=8.0:gtdb_class_counter=c__Actinomycetia--1:gtdb_domain_counter=d__Bacteria--1:gtdb_family_counter=f__Geodermatophilaceae--1:gtdb_genus_counter=g__Blastococcus--1:gtdb_order_counter=o__Mycobacteriales--1:gtdb_phylum_counter=p__Actinobacteriota--1:gtdb_species_counter=s__Blastococcus sp004570385--1:heptad_counter=MCP-38H--78:lbd_counter=:lca_tree=s__Blastococcus sp004570385:length_avg=154.34666666666666:length_max=162.0:length_min=107.0:length_std=9.999315291874055:length_sum=11576.0:mismatch_avg=14.28:mismatch_max=37.0:mismatch_min=1.0:mismatch_std=9.063678627923117:mismatch_sum=1071.0:name=N908590:qcovhsp_avg=97.38933333333331:qcovhsp_max=100.0:qcovhsp_min=96.3:qcovhsp_std=0.9068170251583915:qcovhsp_sum=7304.199999999999:qend_avg=158.36:qend_max=167.0:qend_min=108.0:qend_std=10.783671339927212:qend_sum=11877.0:qstart_avg=5.1066666666666665:qstart_max=7.0:qstart_min=1.0:qstart_std=1.5118749173677584:qstart_sum=383.0:ref_name_counter=RS_GCF_003075095.1_protein.faa_NZ_QCZF01000006.1_97@PF00015_full_PFAM.343.521--1||RS_GCF_004570385.1_protein.faa_NZ_SPQL01000016.1_33@PF00015_full_PFAM.358.538--50||RS_GCF_004570385.1_protein.faa_NZ_SPQL01000016.1_34@PF00015_full_PFAM.352.530--21||RS_GCF_005222955.1_protein.faa_NZ_LWUA01000223.1_34@PF00015_full_PFAM.345.523--1||RS_GCF_016612865.1_protein.faa_NZ_JAENZZ010000003.1_209@PF00015_full_PFAM.366.534--1||RS_GCF_900112815.1_protein.faa_NZ_FOND01000020.1_43@PF00015_full_PFAM.343.519--1:scovhsp_avg=86.11333333333333:scovhsp_max=91.0:scovhsp_min=63.7:scovhsp_std=5.248431769208403:scovhsp_sum=6458.5:send_avg=155.77333333333334:send_max=162.0:send_min=118.0:send_std=7.972203963524519:send_sum=11683.0:sstart_avg=2.453333333333333:sstart_max=43.0:sstart_min=1.0:sstart_std=5.636016739212605:sstart_sum=184.0],4bad60b7-b843-4913-ae24-0210bec0cf63_2@MCPsignal.550.713:0.0089577[&&NHX:Sample=rhiztom3:Type=capture:besthit=87.5:bitscore=219.0:capture_class=c__Gammaproteobacteria:capture_domain=d__Bacteria:capture_family=f__Pseudomonadaceae:capture_genus=g__Pseudomonas_E:capture_order=o__Pseudomonadales:capture_phylum=p__Proteobacteria:capture_species=s__Pseudomonas_E kribbensis:evalue=1.53e-73:gapopen=1.0:heptad=MCP-38H:length=160.0:mismatch=19.0:qcovhsp=97.5:qend=163.0:qstart=5.0:ref_name=RS_GCF_004570385.1_protein.faa_NZ_SPQL01000016.1_33@PF00015_full_PFAM.358.538:scovhsp=88.9:send=160.0:sstart=1.0])0.805:0.0037779[&&NHX:Sample_counter=rhizpot1--51||rhizpot2--2||rhizpot3--21||rhiztom1--1||rhiztom3--3:Type_counter=GTDB--1||capture--78:besthit_avg=90.70657894736841:besthit_max=99.2:besthit_min=77.2:besthit_std=5.786082970399826:besthit_sum=6893.7:bitscore_avg=223.39473684210526:bitscore_max=253.0:bitscore_min=156.0:bitscore_std=19.894440729254608:bitscore_sum=16978.0:capture_class_counter=c__Actinomycetia--6||c__Alphaproteobacteria--18||c__Bacilli--4||c__Clostridia--2||c__Desulfuromonadia--4||c__Eremiobacteria--1||c__Gammaproteobacteria--28||c__Halobacteria--6||c__Syntrophorhabdia--1||c__Thermodesulfobacteria--7||c__WGA-4E--1:capture_domain_counter=d__Archaea--6||d__Bacteria--72:capture_family_counter=f__Acetobacteraceae--1||f__Aquisalimonadaceae--1||f__Azospirillaceae--2||f__Baltobacteraceae--1||f__Beijerinckiaceae--1||f__Burkholderiaceae--1||f__Caulobacteraceae--5||f__Cellulomonadaceae--2||f__DRMK01--9||f__DSM-6294--1||f__GCA-2687025--1||f__Geobacteraceae--3||f__Geodermatophilaceae--2||f__Haladaptataceae--3||f__Haloarculaceae--1||f__Lachnospiraceae--2||f__Magnetospirillaceae--5||f__Micromonosporaceae--1||f__NBRC-103111--3||f__Natrialbaceae--2||f__Nocardioidaceae--1||f__Paenibacillaceae--1||f__Pseudomonadaceae--13||f__Pseudopelobacteraceae--1||f__Rhodocyclaceae--1||f__S140-43--2||f__Sphingomonadaceae--2||f__Syntrophorhabdaceae--1||f__Thermodesulfatatoraceae--2||f__Thermodesulfobacteriaceae--5||f__Xanthobacteraceae--2:capture_genus_counter=g__Actinoplanes--1||g__Aquisalimonas--1||g__Azonexus--1||g__Azospirillum--1||g__Blastococcus--2||g__Cellulomonas--2||g__Cohnella--1||g__DRMK01--9||g__GCA-2687025--1||g__Geobacter--1||g__Geomonas--2||g__Halobiforma--1||g__Halorussus--3||g__JACRCG01--1||g__Kineothrix--2||g__Magnetospirillum--3||g__Natrinema--1||g__Natronomonas--1||g__Nitrospirillum--1||g__Nocardioides--1||g__Paenibacillus_F--3||g__Phaeospirillum--2||g__Phenylobacterium--5||g__Pseudoduganella--1||g__Pseudolabrys--1||g__Pseudomonas_A--2||g__Pseudomonas_E--11||g__Rhodoblastus--1||g__Rhodopseudomonas--1||g__Roseomonas--1||g__S140-43--2||g__Sphingobium--1||g__Sphingomonas--1||g__Thermodesulfatator_A--2||g__Thermosulfurimonas_A--5||g__UBA2009--1||g__UBA5609--1||g__Velthaea--1:capture_order_counter=o__Acetobacterales--1||o__Actinomycetales--2||o__Azospirillales--2||o__Baltobacterales--1||o__Burkholderiales--2||o__Caulobacterales--5||o__DRMK01--9||o__GCA-2687025--1||o__Geobacterales--4||o__Halobacteriales--6||o__Lachnospirales--2||o__Mycobacteriales--3||o__Nitrococcales--1||o__Paenibacillales--4||o__Propionibacteriales--1||o__Pseudomonadales--14||o__Rhizobiales--3||o__Rhodospirillales--5||o__S140-43--2||o__Sphingomonadales--2||o__Syntrophorhabdales--1||o__Thermodesulfobacteriales--7:capture_phylum_counter=p__Actinobacteriota--6||p__Desulfobacterota--11||p__Desulfobacterota_G--1||p__Eremiobacterota--1||p__Firmicutes--4||p__Firmicutes_A--2||p__Halobacteriota--6||p__Poribacteria--1||p__Proteobacteria--46:capture_species_counter=s__Actinoplanes humidus--1||s__Aquisalimonas asiatica--1||s__Azonexus sp002470165--1||s__Azospirillum agricola--1||s__Blastococcus saxobsidens--2||s__Cellulomonas endophytica--1||s__Cellulomonas sp017744555--1||s__Cohnella xylanilytica--1||s__DRMK01 sp015490535--9||s__GCA-2687025 sp002687025--1||s__Geobacter sulfurreducens--1||s__Geomonas limicola--1||s__Geomonas silvestris--1||s__Halobiforma lacisalsi--1||s__Halorussus sp010747475--3||s__JACRCG01 sp014380135--1||s__Kineothrix alysoides--2||s__Magnetospirillum sp006218045--3||s__Natrinema sp013402815--1||s__Natronomonas pharaonis--1||s__Nitrospirillum amazonense_A--1||s__Nocardioides sp001425175--1||s__Paenibacillus_F chitinolyticus--3||s__Phaeospirillum sp001511835--1||s__Phaeospirillum sp002105535--1||s__Phenylobacterium sp001557235--5||s__Pseudoduganella sp003053665--1||s__Pseudolabrys sp003133345--1||s__Pseudomonas_A sp003488145--1||s__Pseudomonas_A stutzeri_R--1||s__Pseudomonas_E koreensis_A--1||s__Pseudomonas_E kribbensis--1||s__Pseudomonas_E mediterranea--4||s__Pseudomonas_E putida_U--1||s__Pseudomonas_E sp001952855--1||s__Pseudomonas_E sp003053605--1||s__Pseudomonas_E sp003852235--1||s__Pseudomonas_E sp004519405--1||s__Rhodoblastus acidophilus_A--1||s__Rhodopseudomonas palustris_H--1||s__Roseomonas rosea--1||s__S140-43 sp015491615--2||s__Sphingobium estronivorans--1||s__Sphingomonas sp001421355--1||s__Thermodesulfatator_A sp013153725--2||s__Thermosulfurimonas_A dismutans_A--2||s__Thermosulfurimonas_A sp015494725--3||s__UBA2009 sp002733205--1||s__UBA5609 sp017992765--1||s__Velthaea versatilis--1:evalue_avg=1.9211197368436015e-51:evalue_max=1.46e-49:evalue_min=6.68e-87:evalue_std=1.674734077745764e-50:evalue_sum=1.4600510000011371e-49:gapopen_avg=0.11842105263157894:gapopen_max=1.0:gapopen_min=0.0:gapopen_std=0.3252529380101132:gapopen_sum=9.0:gtdb_class_counter=c__Actinomycetia--1:gtdb_domain_counter=d__Bacteria--1:gtdb_family_counter=f__Geodermatophilaceae--1:gtdb_genus_counter=g__Blastococcus--1:gtdb_order_counter=o__Mycobacteriales--1:gtdb_phylum_counter=p__Actinobacteriota--1:gtdb_species_counter=s__Blastococcus sp004570385--1:heptad_counter=MCP-38H--79:lbd_counter=:lca_tree=s__Blastococcus sp004570385:length_avg=154.42105263157896:length_max=162.0:length_min=107.0:length_std=9.953576453241634:length_sum=11736.0:mismatch_avg=14.342105263157896:mismatch_max=37.0:mismatch_min=1.0:mismatch_std=9.019316502675721:mismatch_sum=1090.0:name=N908592:qcovhsp_avg=97.3907894736842:qcovhsp_max=100.0:qcovhsp_min=96.3:qcovhsp_std=0.900840737915264:qcovhsp_sum=7401.699999999999:qend_avg=158.42105263157896:qend_max=167.0:qend_min=108.0:qend_std=10.724754117330287:qend_sum=12040.0:qstart_avg=5.105263157894737:qstart_max=7.0:qstart_min=1.0:qstart_std=1.5018117713252979:qstart_sum=388.0:ref_name_counter=RS_GCF_003075095.1_protein.faa_NZ_QCZF01000006.1_97@PF00015_full_PFAM.343.521--1||RS_GCF_004570385.1_protein.faa_NZ_SPQL01000016.1_33@PF00015_full_PFAM.358.538--51||RS_GCF_004570385.1_protein.faa_NZ_SPQL01000016.1_34@PF00015_full_PFAM.352.530--21||RS_GCF_005222955.1_protein.faa_NZ_LWUA01000223.1_34@PF00015_full_PFAM.345.523--1||RS_GCF_016612865.1_protein.faa_NZ_JAENZZ010000003.1_209@PF00015_full_PFAM.366.534--1||RS_GCF_900112815.1_protein.faa_NZ_FOND01000020.1_43@PF00015_full_PFAM.343.519--1:scovhsp_avg=86.14999999999999:scovhsp_max=91.0:scovhsp_min=63.7:scovhsp_std=5.223115290067159:scovhsp_sum=6547.4:send_avg=155.82894736842104:send_max=162.0:send_min=118.0:send_std=7.933705578764964:send_sum=11843.0:sstart_avg=2.4342105263157894:sstart_max=43.0:sstart_min=1.0:sstart_std=5.600798815206725:sstart_sum=185.0],(((26e2e705-86e7-4f8d-a035-e6d6b5db909c_3@MCPsignal.258.424:0.00432453[&&NHX:Sample=rhizpot1:Type=capture:besthit=97.5:bitscore=250.0:capture_class=c__Alphaproteobacteria:capture_domain=d__Bacteria:capture_family=f__Magnetospirillaceae:capture_genus=g__Magnetospirillum:capture_order=o__Rhodospirillales:capture_phylum=p__Proteobacteria:capture_species=s__Magnetospirillum sp006218045:evalue=1.15e-85:gapopen=0.0:heptad=MCP-38H:length=161.0:mismatch=4.0:qcovhsp=97.0:qend=166.0:qstart=6.0:ref_name=RS_GCF_004570385.1_protein.faa_NZ_SPQL01000016.1_33@PF00015_full_PFAM.358.538:scovhsp=89.4:send=161.0:sstart=1.0],((((((0792096d-6bb2-4a33-bd9d-df119c3dc9d6_2@MCPsignal.128.285:0.00456687[&&NHX:Sample=rhizpot1:Type=capture:besthit=98.0:bitscore=239.0:capture_class=c__Gammaproteobacteria:capture_domain=d__Bacteria:capture_family=f__Aeromonadaceae:capture_genus=g__Aeromonas:capture_order=o__Enterobacterales:capture_phylum=p__Proteobacteria:capture_species=s__Aeromonas veronii:evalue=1.47e-81:gapopen=0.0:heptad=MCP-38H:length=152.0:mismatch=3.0:qcovhsp=96.8:qend=157.0:qstart=6.0:ref_name=RS_GCF_004570385.1_protein.faa_NZ_SPQL01000016.1_33@PF00015_full_PFAM.358.538:scovhsp=84.4:send=152.0:sstart=1.0],(a86876c7-0ac0-43ee-bcb3-326db3dd757c_6@MCPsignal.28.185:0.00645834[&&NHX:Sample=rhizpot1:Type=capture:besthit=95.5:bitscore=242.0:capture_class=c__Gammaproteobacteria:capture_domain=d__Bacteria:capture_family=f__Pseudomonadaceae:capture_genus=g__Pseudomonas_E:capture_order=o__Pseudomonadales:capture_phylum=p__Proteobacteria:capture_species=s__Pseudomonas_E azotoformans_A:evalue=1.27e-82:gapopen=0.0:heptad=MCP-38H:length=157.0:mismatch=7.0:qcovhsp=100.0:qend=157.0:qstart=1.0:ref_name=RS_GCF_004570385.1_protein.faa_NZ_SPQL01000016.1_33@PF00015_full_PFAM.358.538:scovhsp=87.2:send=160.0:sstart=4.0],f00b6793-8d66-42cd-bdbf-466e1b070ef2_4@MCPsignal.30.188:0.0345555[&&NHX:Sample=rhizpot1:Type=capture:besthit=91.8:bitscore=227.0:capture_class=c__Gammaproteobacteria:capture_domain=d__Bacteria:capture_family=f__Rhodocyclaceae:capture_genus=g__Azonexus:capture_order=o__Burkholderiales:capture_phylum=p__Proteobacteria:capture_species=s__Azonexus sp002470165:evalue=1.62e-76:gapopen=0.0:heptad=MCP-38H:length=158.0:mismatch=13.0:qcovhsp=100.0:qend=158.0:qstart=1.0:ref_name=RS_GCF_004570385.1_protein.faa_NZ_SPQL01000016.1_33@PF00015_full_PFAM.358.538:scovhsp=87.8:send=161.0:sstart=4.0])0.874:0.014045[&&NHX:Sample_counter=rhizpot1--2:Type_counter=capture--2:besthit_avg=93.65:besthit_max=95.5:besthit_min=91.8:besthit_std=2.616295090390228:besthit_sum=187.3:bitscore_avg=234.5:bitscore_max=242.0:bitscore_min=227.0:bitscore_std=10.606601717798213:bitscore_sum=469.0:capture_class_counter=c__Gammaproteobacteria--2:capture_domain_counter=d__Bacteria--2:capture_family_counter=f__Pseudomonadaceae--1||f__Rhodocyclaceae--1:capture_genus_counter=g__Azonexus--1||g__Pseudomonas_E--1:capture_order_counter=o__Burkholderiales--1||o__Pseudomonadales--1:capture_phylum_counter=p__Proteobacteria--2:capture_species_counter=s__Azonexus sp002470165--1||s__Pseudomonas_E azotoformans_A--1:evalue_avg=8.10000635e-77:evalue_max=1.62e-76:evalue_min=1.27e-82:evalue_std=1.145512087496595e-76:evalue_sum=1.62000127e-76:gapopen_avg=0.0:gapopen_max=0.0:gapopen_min=0.0:gapopen_std=0.0:gapopen_sum=0.0:gtdb_class_counter=:gtdb_domain_counter=:gtdb_family_counter=:gtdb_genus_counter=:gtdb_order_counter=:gtdb_phylum_counter=:gtdb_species_counter=:heptad_counter=MCP-38H--2:lbd_counter=:length_avg=157.5:length_max=158.0:length_min=157.0:length_std=0.7071067811865476:length_sum=315.0:mismatch_avg=10.0:mismatch_max=13.0:mismatch_min=7.0:mismatch_std=4.242640687119285:mismatch_sum=20.0:name=N908597:qcovhsp_avg=100.0:qcovhsp_max=100.0:qcovhsp_min=100.0:qcovhsp_std=0.0:qcovhsp_sum=200.0:qend_avg=157.5:qend_max=158.0:qend_min=157.0:qend_std=0.7071067811865476:qend_sum=315.0:qstart_avg=1.0:qstart_max=1.0:qstart_min=1.0:qstart_std=0.0:qstart_sum=2.0:ref_name_counter=RS_GCF_004570385.1_protein.faa_NZ_SPQL01000016.1_33@PF00015_full_PFAM.358.538--2:scovhsp_avg=87.5:scovhsp_max=87.8:scovhsp_min=87.2:scovhsp_std=0.42426406871192446:scovhsp_sum=175.0:send_avg=160.5:send_max=161.0:send_min=160.0:send_std=0.7071067811865476:send_sum=321.0:sstart_avg=4.0:sstart_max=4.0:sstart_min=4.0:sstart_std=0.0:sstart_sum=8.0])0:5e-09[&&NHX:Sample_counter=rhizpot1--3:Type_counter=capture--3:besthit_avg=95.10000000000001:besthit_max=98.0:besthit_min=91.8:besthit_std=3.119294792096446:besthit_sum=285.3:bitscore_avg=236.0:bitscore_max=242.0:bitscore_min=227.0:bitscore_std=7.937253933193772:bitscore_sum=708.0:capture_class_counter=c__Gammaproteobacteria--3:capture_domain_counter=d__Bacteria--3:capture_family_counter=f__Aeromonadaceae--1||f__Pseudomonadaceae--1||f__Rhodocyclaceae--1:capture_genus_counter=g__Aeromonas--1||g__Azonexus--1||g__Pseudomonas_E--1:capture_order_counter=o__Burkholderiales--1||o__Enterobacterales--1||o__Pseudomonadales--1:capture_phylum_counter=p__Proteobacteria--3:capture_species_counter=s__Aeromonas veronii--1||s__Azonexus sp002470165--1||s__Pseudomonas_E azotoformans_A--1:evalue_avg=5.400053233333333e-77:evalue_max=1.62e-76:evalue_min=1.27e-82:evalue_std=9.353028259693994e-77:evalue_sum=1.62001597e-76:gapopen_avg=0.0:gapopen_max=0.0:gapopen_min=0.0:gapopen_std=0.0:gapopen_sum=0.0:gtdb_class_counter=:gtdb_domain_counter=:gtdb_family_counter=:gtdb_genus_counter=:gtdb_order_counter=:gtdb_phylum_counter=:gtdb_species_counter=:heptad_counter=MCP-38H--3:lbd_counter=:length_avg=155.66666666666666:length_max=158.0:length_min=152.0:length_std=3.2145502536643185:length_sum=467.0:mismatch_avg=7.666666666666667:mismatch_max=13.0:mismatch_min=3.0:mismatch_std=5.033222956847167:mismatch_sum=23.0:name=N908598:qcovhsp_avg=98.93333333333334:qcovhsp_max=100.0:qcovhsp_min=96.8:qcovhsp_std=1.8475208614068042:qcovhsp_sum=296.8:qend_avg=157.33333333333334:qend_max=158.0:qend_min=157.0:qend_std=0.5773502691896258:qend_sum=472.0:qstart_avg=2.6666666666666665:qstart_max=6.0:qstart_min=1.0:qstart_std=2.886751345948129:qstart_sum=8.0:ref_name_counter=RS_GCF_004570385.1_protein.faa_NZ_SPQL01000016.1_33@PF00015_full_PFAM.358.538--3:scovhsp_avg=86.46666666666668:scovhsp_max=87.8:scovhsp_min=84.4:scovhsp_std=1.8147543451754895:scovhsp_sum=259.40000000000003:send_avg=157.66666666666666:send_max=161.0:send_min=152.0:send_std=4.932882862316247:send_sum=473.0:sstart_avg=3.0:sstart_max=4.0:sstart_min=1.0:sstart_std=1.7320508075688772:sstart_sum=9.0],80fb5981-1a1d-4693-938e-d46909e217c4_5@MCPsignal.41.207:0.00432332[&&NHX:Sample=rhizpot3:Type=capture:besthit=97.5:bitscore=250.0:capture_class=c__Gammaproteobacteria:capture_domain=d__Bacteria:capture_family=f__Aeromonadaceae:capture_genus=g__Aeromonas:capture_order=o__Enterobacterales:capture_phylum=p__Proteobacteria:capture_species=s__Aeromonas veronii:evalue=1.15e-85:gapopen=0.0:heptad=MCP-38H:length=161.0:mismatch=4.0:qcovhsp=97.0:qend=166.0:qstart=6.0:ref_name=RS_GCF_004570385.1_protein.faa_NZ_SPQL01000016.1_33@PF00015_full_PFAM.358.538:scovhsp=89.4:send=161.0:sstart=1.0])0:5e-09[&&NHX:Sample_counter=rhizpot1--3||rhizpot3--1:Type_counter=capture--4:besthit_avg=95.7:besthit_max=98.0:besthit_min=91.8:besthit_std=2.8154336551704913:besthit_sum=382.8:bitscore_avg=239.5:bitscore_max=250.0:bitscore_min=227.0:bitscore_std=9.539392014169456:bitscore_sum=958.0:capture_class_counter=c__Gammaproteobacteria--4:capture_domain_counter=d__Bacteria--4:capture_family_counter=f__Aeromonadaceae--2||f__Pseudomonadaceae--1||f__Rhodocyclaceae--1:capture_genus_counter=g__Aeromonas--2||g__Azonexus--1||g__Pseudomonas_E--1:capture_order_counter=o__Burkholderiales--1||o__Enterobacterales--2||o__Pseudomonadales--1:capture_phylum_counter=p__Proteobacteria--4:capture_species_counter=s__Aeromonas veronii--2||s__Azonexus sp002470165--1||s__Pseudomonas_E azotoformans_A--1:evalue_avg=4.050039927875e-77:evalue_max=1.62e-76:evalue_min=1.15e-85:evalue_std=8.099973381689667e-77:evalue_sum=1.62001597115e-76:gapopen_avg=0.0:gapopen_max=0.0:gapopen_min=0.0:gapopen_std=0.0:gapopen_sum=0.0:gtdb_class_counter=:gtdb_domain_counter=:gtdb_family_counter=:gtdb_genus_counter=:gtdb_order_counter=:gtdb_phylum_counter=:gtdb_species_counter=:heptad_counter=MCP-38H--4:lbd_counter=:length_avg=157.0:length_max=161.0:length_min=152.0:length_std=3.7416573867739413:length_sum=628.0:mismatch_avg=6.75:mismatch_max=13.0:mismatch_min=3.0:mismatch_std=4.5:mismatch_sum=27.0:name=N908600:qcovhsp_avg=98.45:qcovhsp_max=100.0:qcovhsp_min=96.8:qcovhsp_std=1.7916472867168927:qcovhsp_sum=393.8:qend_avg=159.5:qend_max=166.0:qend_min=157.0:qend_std=4.358898943540674:qend_sum=638.0:qstart_avg=3.5:qstart_max=6.0:qstart_min=1.0:qstart_std=2.886751345948129:qstart_sum=14.0:ref_name_counter=RS_GCF_004570385.1_protein.faa_NZ_SPQL01000016.1_33@PF00015_full_PFAM.358.538--4:scovhsp_avg=87.2:scovhsp_max=89.4:scovhsp_min=84.4:scovhsp_std=2.084866102814918:scovhsp_sum=348.8:send_avg=158.5:send_max=161.0:send_min=152.0:send_std=4.358898943540674:send_sum=634.0:sstart_avg=2.5:sstart_max=4.0:sstart_min=1.0:sstart_std=1.7320508075688772:sstart_sum=10.0],(((8d96f636-ddcd-46e2-858b-2c58928f9dc7_4@MCPsignal.391.543:5e-09[&&NHX:Sample=rhizpot1:Type=capture:besthit=98.0:bitscore=233.0:capture_class=c__Alphaproteobacteria:capture_domain=d__Bacteria:capture_family=f__Azospirillaceae:capture_genus=g__Azospirillum:capture_order=o__Azospirillales:capture_phylum=p__Proteobacteria:capture_species=s__Azospirillum sp003119115:evalue=3.08e-79:gapopen=0.0:heptad=MCP-38H:length=149.0:mismatch=3.0:qcovhsp=98.0:qend=152.0:qstart=4.0:ref_name=RS_GCF_004570385.1_protein.faa_NZ_SPQL01000016.1_34@PF00015_full_PFAM.352.530:scovhsp=83.7:send=149.0:sstart=1.0],(083b7b6e-75c5-4ae9-a136-4ba08fe07196_6@MCPsignal.298.415:0.0134623[&&NHX:Sample=rhizpot1:Type=capture:besthit=96.6:bitscore=185.0:capture_class=c__Alphaproteobacteria:capture_domain=d__Bacteria:capture_family=f__Magnetospirillaceae:capture_genus=g__Magnetospirillum:capture_order=o__Rhodospirillales:capture_phylum=p__Proteobacteria:capture_species=s__Magnetospirillum sp006218045:evalue=1.21e-60:gapopen=0.0:heptad=MCP-38H:length=117.0:mismatch=4.0:qcovhsp=100.0:qend=117.0:qstart=1.0:ref_name=RS_GCF_004570385.1_protein.faa_NZ_SPQL01000016.1_33@PF00015_full_PFAM.358.538:scovhsp=65.0:send=159.0:sstart=43.0],(1d25ec22-27c0-46e8-a67a-361957350432_6@MCPsignal.379.540:0.0143658[&&NHX:Sample=rhizpot3:Type=capture:besthit=97.4:bitscore=241.0:capture_class=c__Gammaproteobacteria:capture_domain=d__Bacteria:capture_family=f__Chromatiaceae:capture_genus=g__Imhoffiella:capture_order=o__Chromatiales:capture_phylum=p__Proteobacteria:capture_species=s__Imhoffiella drewsii:evalue=4.25e-82:gapopen=1.0:heptad=MCP-38H:length=156.0:mismatch=2.0:qcovhsp=95.7:qend=161.0:qstart=8.0:ref_name=RS_GCF_004570385.1_protein.faa_NZ_SPQL01000016.1_33@PF00015_full_PFAM.358.538:scovhsp=86.7:send=156.0:sstart=1.0],(87c0b6d1-4c4e-4eeb-a8b2-f8745c2d92cd_6@MCPsignal.589.701:5e-09[&&NHX:Sample=rhizpot3:Type=capture:besthit=96.4:bitscore=176.0:capture_class=c__Alphaproteobacteria:capture_domain=d__Bacteria:capture_family=f__Magnetospirillaceae:capture_genus=g__Phaeospirillum:capture_order=o__Rhodospirillales:capture_phylum=p__Proteobacteria:capture_species=s__Phaeospirillum sp900184795:evalue=4.41e-57:gapopen=0.0:heptad=MCP-38H:length=112.0:mismatch=4.0:qcovhsp=100.0:qend=112.0:qstart=1.0:ref_name=RS_GCF_004570385.1_protein.faa_NZ_SPQL01000016.1_33@PF00015_full_PFAM.358.538:scovhsp=62.2:send=161.0:sstart=50.0],e3c96eaf-b002-5dbf-8428-ff455afd5d1f_6@MCPsignal.324.422:0.0285421[&&NHX:Sample=rhizpot1:Type=capture:besthit=94.8:bitscore=148.0:capture_class=c__Alphaproteobacteria:capture_domain=d__Bacteria:capture_family=f__Devosiaceae:capture_genus=g__Devosia_A:capture_order=o__Rhizobiales:capture_phylum=p__Proteobacteria:capture_species=s__Devosia_A sp017307495:evalue=2.18e-46:gapopen=1.0:heptad=MCP-38H:length=97.0:mismatch=4.0:qcovhsp=99.0:qend=97.0:qstart=1.0:ref_name=RS_GCF_004570385.1_protein.faa_NZ_SPQL01000016.1_33@PF00015_full_PFAM.358.538:scovhsp=53.3:send=149.0:sstart=54.0])0.84:0.0158306[&&NHX:Sample_counter=rhizpot1--1||rhizpot3--1:Type_counter=capture--2:besthit_avg=95.6:besthit_max=96.4:besthit_min=94.8:besthit_std=1.131370849898482:besthit_sum=191.2:bitscore_avg=162.0:bitscore_max=176.0:bitscore_min=148.0:bitscore_std=19.79898987322333:bitscore_sum=324.0:capture_class_counter=c__Alphaproteobacteria--2:capture_domain_counter=d__Bacteria--2:capture_family_counter=f__Devosiaceae--1||f__Magnetospirillaceae--1:capture_genus_counter=g__Devosia_A--1||g__Phaeospirillum--1:capture_order_counter=o__Rhizobiales--1||o__Rhodospirillales--1:capture_phylum_counter=p__Proteobacteria--2:capture_species_counter=s__Devosia_A sp017307495--1||s__Phaeospirillum sp900184795--1:evalue_avg=1.09000000002205e-46:evalue_max=2.18e-46:evalue_min=4.41e-57:evalue_std=1.5414927829554903e-46:evalue_sum=2.1800000000441e-46:gapopen_avg=0.5:gapopen_max=1.0:gapopen_min=0.0:gapopen_std=0.7071067811865476:gapopen_sum=1.0:gtdb_class_counter=:gtdb_domain_counter=:gtdb_family_counter=:gtdb_genus_counter=:gtdb_order_counter=:gtdb_phylum_counter=:gtdb_species_counter=:heptad_counter=MCP-38H--2:lbd_counter=:length_avg=104.5:length_max=112.0:length_min=97.0:length_std=10.606601717798213:length_sum=209.0:mismatch_avg=4.0:mismatch_max=4.0:mismatch_min=4.0:mismatch_std=0.0:mismatch_sum=8.0:name=N908606:qcovhsp_avg=99.5:qcovhsp_max=100.0:qcovhsp_min=99.0:qcovhsp_std=0.7071067811865476:qcovhsp_sum=199.0:qend_avg=104.5:qend_max=112.0:qend_min=97.0:qend_std=10.606601717798213:qend_sum=209.0:qstart_avg=1.0:qstart_max=1.0:qstart_min=1.0:qstart_std=0.0:qstart_sum=2.0:ref_name_counter=RS_GCF_004570385.1_protein.faa_NZ_SPQL01000016.1_33@PF00015_full_PFAM.358.538--2:scovhsp_avg=57.75:scovhsp_max=62.2:scovhsp_min=53.3:scovhsp_std=6.293250352560277:scovhsp_sum=115.5:send_avg=155.0:send_max=161.0:send_min=149.0:send_std=8.48528137423857:send_sum=310.0:sstart_avg=52.0:sstart_max=54.0:sstart_min=50.0:sstart_std=2.8284271247461903:sstart_sum=104.0])0.277:0.00719878[&&NHX:Sample_counter=rhizpot1--1||rhizpot3--2:Type_counter=capture--3:besthit_avg=96.2:besthit_max=97.4:besthit_min=94.8:besthit_std=1.3114877048604046:besthit_sum=288.6:bitscore_avg=188.33333333333334:bitscore_max=241.0:bitscore_min=148.0:bitscore_std=47.71093515467218:bitscore_sum=565.0:capture_class_counter=c__Alphaproteobacteria--2||c__Gammaproteobacteria--1:capture_domain_counter=d__Bacteria--3:capture_family_counter=f__Chromatiaceae--1||f__Devosiaceae--1||f__Magnetospirillaceae--1:capture_genus_counter=g__Devosia_A--1||g__Imhoffiella--1||g__Phaeospirillum--1:capture_order_counter=o__Chromatiales--1||o__Rhizobiales--1||o__Rhodospirillales--1:capture_phylum_counter=p__Proteobacteria--3:capture_species_counter=s__Devosia_A sp017307495--1||s__Imhoffiella drewsii--1||s__Phaeospirillum sp900184795--1:evalue_avg=7.266666666813667e-47:evalue_max=2.18e-46:evalue_min=4.25e-82:evalue_std=1.2586235868206536e-46:evalue_sum=2.1800000000441e-46:gapopen_avg=0.6666666666666666:gapopen_max=1.0:gapopen_min=0.0:gapopen_std=0.5773502691896258:gapopen_sum=2.0:gtdb_class_counter=:gtdb_domain_counter=:gtdb_family_counter=:gtdb_genus_counter=:gtdb_order_counter=:gtdb_phylum_counter=:gtdb_species_counter=:heptad_counter=MCP-38H--3:lbd_counter=:length_avg=121.66666666666667:length_max=156.0:length_min=97.0:length_std=30.6648550189518:length_sum=365.0:mismatch_avg=3.3333333333333335:mismatch_max=4.0:mismatch_min=2.0:mismatch_std=1.1547005383792515:mismatch_sum=10.0:name=N908607:qcovhsp_avg=98.23333333333333:qcovhsp_max=100.0:qcovhsp_min=95.7:qcovhsp_std=2.2501851775650215:qcovhsp_sum=294.7:qend_avg=123.33333333333333:qend_max=161.0:qend_min=97.0:qend_std=33.471380810079125:qend_sum=370.0:qstart_avg=3.3333333333333335:qstart_max=8.0:qstart_min=1.0:qstart_std=4.041451884327381:qstart_sum=10.0:ref_name_counter=RS_GCF_004570385.1_protein.faa_NZ_SPQL01000016.1_33@PF00015_full_PFAM.358.538--3:scovhsp_avg=67.39999999999999:scovhsp_max=86.7:scovhsp_min=53.3:scovhsp_std=17.29653144419424:scovhsp_sum=202.2:send_avg=155.33333333333334:send_max=161.0:send_min=149.0:send_std=6.027713773341707:send_sum=466.0:sstart_avg=35.0:sstart_max=54.0:sstart_min=1.0:sstart_std=29.512709126747414:sstart_sum=105.0])0:5e-09[&&NHX:Sample_counter=rhizpot1--2||rhizpot3--2:Type_counter=capture--4:besthit_avg=96.3:besthit_max=97.4:besthit_min=94.8:besthit_std=1.089342309224549:besthit_sum=385.2:bitscore_avg=187.5:bitscore_max=241.0:bitscore_min=148.0:bitscore_std=38.99145205469185:bitscore_sum=750.0:capture_class_counter=c__Alphaproteobacteria--3||c__Gammaproteobacteria--1:capture_domain_counter=d__Bacteria--4:capture_family_counter=f__Chromatiaceae--1||f__Devosiaceae--1||f__Magnetospirillaceae--2:capture_genus_counter=g__Devosia_A--1||g__Imhoffiella--1||g__Magnetospirillum--1||g__Phaeospirillum--1:capture_order_counter=o__Chromatiales--1||o__Rhizobiales--1||o__Rhodospirillales--2:capture_phylum_counter=p__Proteobacteria--4:capture_species_counter=s__Devosia_A sp017307495--1||s__Imhoffiella drewsii--1||s__Magnetospirillum sp006218045--1||s__Phaeospirillum sp900184795--1:evalue_avg=5.4500000001102805e-47:evalue_max=2.18e-46:evalue_min=4.25e-82:evalue_std=1.0899999999926479e-46:evalue_sum=2.1800000000441122e-46:gapopen_avg=0.5:gapopen_max=1.0:gapopen_min=0.0:gapopen_std=0.5773502691896257:gapopen_sum=2.0:gtdb_class_counter=:gtdb_domain_counter=:gtdb_family_counter=:gtdb_genus_counter=:gtdb_order_counter=:gtdb_phylum_counter=:gtdb_species_counter=:heptad_counter=MCP-38H--4:lbd_counter=:length_avg=120.5:length_max=156.0:length_min=97.0:length_std=25.146238950056397:length_sum=482.0:mismatch_avg=3.5:mismatch_max=4.0:mismatch_min=2.0:mismatch_std=1.0:mismatch_sum=14.0:name=N908608:qcovhsp_avg=98.675:qcovhsp_max=100.0:qcovhsp_min=95.7:qcovhsp_std=2.038586111336317:qcovhsp_sum=394.7:qend_avg=121.75:qend_max=161.0:qend_min=97.0:qend_std=27.5121185419565:qend_sum=487.0:qstart_avg=2.75:qstart_max=8.0:qstart_min=1.0:qstart_std=3.5:qstart_sum=11.0:ref_name_counter=RS_GCF_004570385.1_protein.faa_NZ_SPQL01000016.1_33@PF00015_full_PFAM.358.538--4:scovhsp_avg=66.8:scovhsp_max=86.7:scovhsp_min=53.3:scovhsp_std=14.173449356690371:scovhsp_sum=267.2:send_avg=156.25:send_max=161.0:send_min=149.0:send_std=5.251983752196243:send_sum=625.0:sstart_avg=37.0:sstart_max=54.0:sstart_min=1.0:sstart_std=24.426761280748348:sstart_sum=148.0])0:5e-09[&&NHX:Sample_counter=rhizpot1--3||rhizpot3--2:Type_counter=capture--5:besthit_avg=96.64:besthit_max=98.0:besthit_min=94.8:besthit_std=1.2116104984688785:besthit_sum=483.2:bitscore_avg=196.6:bitscore_max=241.0:bitscore_min=148.0:bitscore_std=39.42461160239883:bitscore_sum=983.0:capture_class_counter=c__Alphaproteobacteria--4||c__Gammaproteobacteria--1:capture_domain_counter=d__Bacteria--5:capture_family_counter=f__Azospirillaceae--1||f__Chromatiaceae--1||f__Devosiaceae--1||f__Magnetospirillaceae--2:capture_genus_counter=g__Azospirillum--1||g__Devosia_A--1||g__Imhoffiella--1||g__Magnetospirillum--1||g__Phaeospirillum--1:capture_order_counter=o__Azospirillales--1||o__Chromatiales--1||o__Rhizobiales--1||o__Rhodospirillales--2:capture_phylum_counter=p__Proteobacteria--5:capture_species_counter=s__Azospirillum sp003119115--1||s__Devosia_A sp017307495--1||s__Imhoffiella drewsii--1||s__Magnetospirillum sp006218045--1||s__Phaeospirillum sp900184795--1:evalue_avg=4.3600000000882244e-47:evalue_max=2.18e-46:evalue_min=4.25e-82:evalue_std=9.749256381849765e-47:evalue_sum=2.1800000000441122e-46:gapopen_avg=0.4:gapopen_max=1.0:gapopen_min=0.0:gapopen_std=0.5477225575051662:gapopen_sum=2.0:gtdb_class_counter=:gtdb_domain_counter=:gtdb_family_counter=:gtdb_genus_counter=:gtdb_order_counter=:gtdb_phylum_counter=:gtdb_species_counter=:heptad_counter=MCP-38H--5:lbd_counter=:length_avg=126.2:length_max=156.0:length_min=97.0:length_std=25.232915011944222:length_sum=631.0:mismatch_avg=3.4:mismatch_max=4.0:mismatch_min=2.0:mismatch_std=0.8944271909999159:mismatch_sum=17.0:name=N908609:qcovhsp_avg=98.53999999999999:qcovhsp_max=100.0:qcovhsp_min=95.7:qcovhsp_std=1.791089054179048:qcovhsp_sum=492.7:qend_avg=127.8:qend_max=161.0:qend_min=97.0:qend_std=27.398905087612533:qend_sum=639.0:qstart_avg=3.0:qstart_max=8.0:qstart_min=1.0:qstart_std=3.082207001484488:qstart_sum=15.0:ref_name_counter=RS_GCF_004570385.1_protein.faa_NZ_SPQL01000016.1_33@PF00015_full_PFAM.358.538--4||RS_GCF_004570385.1_protein.faa_NZ_SPQL01000016.1_34@PF00015_full_PFAM.352.530--1:scovhsp_avg=70.18:scovhsp_max=86.7:scovhsp_min=53.3:scovhsp_std=14.414818764035852:scovhsp_sum=350.90000000000003:send_avg=154.8:send_max=161.0:send_min=149.0:send_std=5.585696017507576:send_sum=774.0:sstart_avg=29.8:sstart_max=54.0:sstart_min=1.0:sstart_std=26.583829671437485:sstart_sum=149.0],3ac2d360-3a62-4157-adb6-72046c4b6b2f_4@MCPsignal.384.541:5e-09[&&NHX:Sample=rhizpot3:Type=capture:besthit=98.7:bitscore=241.0:capture_class=c__Gammaproteobacteria:capture_domain=d__Bacteria:capture_family=f__Aeromonadaceae:capture_genus=g__Aeromonas:capture_order=o__Enterobacterales:capture_phylum=p__Proteobacteria:capture_species=s__Aeromonas veronii:evalue=3.62e-82:gapopen=0.0:heptad=MCP-38H:length=152.0:mismatch=2.0:qcovhsp=96.8:qend=157.0:qstart=6.0:ref_name=RS_GCF_004570385.1_protein.faa_NZ_SPQL01000016.1_33@PF00015_full_PFAM.358.538:scovhsp=84.4:send=152.0:sstart=1.0])0.584:5e-09[&&NHX:Sample_counter=rhizpot1--3||rhizpot3--3:Type_counter=capture--6:besthit_avg=96.98333333333333:besthit_max=98.7:besthit_min=94.8:besthit_std=1.3717385562368187:besthit_sum=581.9:bitscore_avg=204.0:bitscore_max=241.0:bitscore_min=148.0:bitscore_std=39.64845520319802:bitscore_sum=1224.0:capture_class_counter=c__Alphaproteobacteria--4||c__Gammaproteobacteria--2:capture_domain_counter=d__Bacteria--6:capture_family_counter=f__Aeromonadaceae--1||f__Azospirillaceae--1||f__Chromatiaceae--1||f__Devosiaceae--1||f__Magnetospirillaceae--2:capture_genus_counter=g__Aeromonas--1||g__Azospirillum--1||g__Devosia_A--1||g__Imhoffiella--1||g__Magnetospirillum--1||g__Phaeospirillum--1:capture_order_counter=o__Azospirillales--1||o__Chromatiales--1||o__Enterobacterales--1||o__Rhizobiales--1||o__Rhodospirillales--2:capture_phylum_counter=p__Proteobacteria--6:capture_species_counter=s__Aeromonas veronii--1||s__Azospirillum sp003119115--1||s__Devosia_A sp017307495--1||s__Imhoffiella drewsii--1||s__Magnetospirillum sp006218045--1||s__Phaeospirillum sp900184795--1:evalue_avg=3.6333333334068535e-47:evalue_max=2.18e-46:evalue_min=3.62e-82:evalue_std=8.899812732076197e-47:evalue_sum=2.1800000000441122e-46:gapopen_avg=0.3333333333333333:gapopen_max=1.0:gapopen_min=0.0:gapopen_std=0.5163977794943223:gapopen_sum=2.0:gtdb_class_counter=:gtdb_domain_counter=:gtdb_family_counter=:gtdb_genus_counter=:gtdb_order_counter=:gtdb_phylum_counter=:gtdb_species_counter=:heptad_counter=MCP-38H--6:lbd_counter=:length_avg=130.5:length_max=156.0:length_min=97.0:length_std=24.90582261239327:length_sum=783.0:mismatch_avg=3.1666666666666665:mismatch_max=4.0:mismatch_min=2.0:mismatch_std=0.983192080250175:mismatch_sum=19.0:name=N908611:qcovhsp_avg=98.25:qcovhsp_max=100.0:qcovhsp_min=95.7:qcovhsp_std=1.7524268886318763:qcovhsp_sum=589.5:qend_avg=132.66666666666666:qend_max=161.0:qend_min=97.0:qend_std=27.251911247959598:qend_sum=796.0:qstart_avg=3.5:qstart_max=8.0:qstart_min=1.0:qstart_std=3.0166206257996713:qstart_sum=21.0:ref_name_counter=RS_GCF_004570385.1_protein.faa_NZ_SPQL01000016.1_33@PF00015_full_PFAM.358.538--5||RS_GCF_004570385.1_protein.faa_NZ_SPQL01000016.1_34@PF00015_full_PFAM.352.530--1:scovhsp_avg=72.55:scovhsp_max=86.7:scovhsp_min=53.3:scovhsp_std=14.139695894891094:scovhsp_sum=435.3:send_avg=154.33333333333334:send_max=161.0:send_min=149.0:send_std=5.125101625008685:send_sum=926.0:sstart_avg=25.0:sstart_max=54.0:sstart_min=1.0:sstart_std=26.525459468216567:sstart_sum=150.0],9c90f905-fee7-4ee5-83fb-08d887c78d80_5@MCPsignal.27.192:0.00876054[&&NHX:Sample=rhizpot1:Type=capture:besthit=96.9:bitscore=248.0:capture_class=c__Alphaproteobacteria:capture_domain=d__Bacteria:capture_family=f__Magnetospirillaceae:capture_genus=g__Magnetospirillum:capture_order=o__Rhodospirillales:capture_phylum=p__Proteobacteria:capture_species=s__Magnetospirillum sp006218045:evalue=6.38e-85:gapopen=0.0:heptad=MCP-38H:length=160.0:mismatch=5.0:qcovhsp=97.0:qend=165.0:qstart=6.0:ref_name=RS_GCF_004570385.1_protein.faa_NZ_SPQL01000016.1_33@PF00015_full_PFAM.358.538:scovhsp=88.9:send=160.0:sstart=1.0])0:5e-09[&&NHX:Sample_counter=rhizpot1--4||rhizpot3--3:Type_counter=capture--7:besthit_avg=96.97142857142856:besthit_max=98.7:besthit_min=94.8:besthit_std=1.2526163095887037:besthit_sum=678.8:bitscore_avg=210.28571428571428:bitscore_max=248.0:bitscore_min=148.0:bitscore_std=39.831789171105896:bitscore_sum=1472.0:capture_class_counter=c__Alphaproteobacteria--5||c__Gammaproteobacteria--2:capture_domain_counter=d__Bacteria--7:capture_family_counter=f__Aeromonadaceae--1||f__Azospirillaceae--1||f__Chromatiaceae--1||f__Devosiaceae--1||f__Magnetospirillaceae--3:capture_genus_counter=g__Aeromonas--1||g__Azospirillum--1||g__Devosia_A--1||g__Imhoffiella--1||g__Magnetospirillum--2||g__Phaeospirillum--1:capture_order_counter=o__Azospirillales--1||o__Chromatiales--1||o__Enterobacterales--1||o__Rhizobiales--1||o__Rhodospirillales--3:capture_phylum_counter=p__Proteobacteria--7:capture_species_counter=s__Aeromonas veronii--1||s__Azospirillum sp003119115--1||s__Devosia_A sp017307495--1||s__Imhoffiella drewsii--1||s__Magnetospirillum sp006218045--2||s__Phaeospirillum sp900184795--1:evalue_avg=3.1142857143487316e-47:evalue_max=2.18e-46:evalue_min=6.38e-85:evalue_std=8.239625511573365e-47:evalue_sum=2.1800000000441122e-46:gapopen_avg=0.2857142857142857:gapopen_max=1.0:gapopen_min=0.0:gapopen_std=0.4879500364742666:gapopen_sum=2.0:gtdb_class_counter=:gtdb_domain_counter=:gtdb_family_counter=:gtdb_genus_counter=:gtdb_order_counter=:gtdb_phylum_counter=:gtdb_species_counter=:heptad_counter=MCP-38H--7:lbd_counter=:length_avg=134.71428571428572:length_max=160.0:length_min=97.0:length_std=25.322679464031744:length_sum=943.0:mismatch_avg=3.4285714285714284:mismatch_max=5.0:mismatch_min=2.0:mismatch_std=1.1338934190276817:mismatch_sum=24.0:name=N908613:qcovhsp_avg=98.07142857142857:qcovhsp_max=100.0:qcovhsp_min=95.7:qcovhsp_std=1.6680470474123177:qcovhsp_sum=686.5:qend_avg=137.28571428571428:qend_max=165.0:qend_min=97.0:qend_std=27.717108349142322:qend_sum=961.0:qstart_avg=3.857142857142857:qstart_max=8.0:qstart_min=1.0:qstart_std=2.9113897843110044:qstart_sum=27.0:ref_name_counter=RS_GCF_004570385.1_protein.faa_NZ_SPQL01000016.1_33@PF00015_full_PFAM.358.538--6||RS_GCF_004570385.1_protein.faa_NZ_SPQL01000016.1_34@PF00015_full_PFAM.352.530--1:scovhsp_avg=74.88571428571427:scovhsp_max=88.9:scovhsp_min=53.3:scovhsp_std=14.31076850620173:scovhsp_sum=524.1999999999999:send_avg=155.14285714285714:send_max=161.0:send_min=149.0:send_std=5.145501965424799:send_sum=1086.0:sstart_avg=21.571428571428573:sstart_max=54.0:sstart_min=1.0:sstart_std=25.85766902911103:sstart_sum=151.0])0.599:5e-09[&&NHX:Sample_counter=rhizpot1--7||rhizpot3--4:Type_counter=capture--11:besthit_avg=96.5090909090909:besthit_max=98.7:besthit_min=91.8:besthit_std=1.931556131959177:besthit_sum=1061.6:bitscore_avg=220.9090909090909:bitscore_max=250.0:bitscore_min=148.0:bitscore_std=34.59032970485984:bitscore_sum=2430.0:capture_class_counter=c__Alphaproteobacteria--5||c__Gammaproteobacteria--6:capture_domain_counter=d__Bacteria--11:capture_family_counter=f__Aeromonadaceae--3||f__Azospirillaceae--1||f__Chromatiaceae--1||f__Devosiaceae--1||f__Magnetospirillaceae--3||f__Pseudomonadaceae--1||f__Rhodocyclaceae--1:capture_genus_counter=g__Aeromonas--3||g__Azonexus--1||g__Azospirillum--1||g__Devosia_A--1||g__Imhoffiella--1||g__Magnetospirillum--2||g__Phaeospirillum--1||g__Pseudomonas_E--1:capture_order_counter=o__Azospirillales--1||o__Burkholderiales--1||o__Chromatiales--1||o__Enterobacterales--3||o__Pseudomonadales--1||o__Rhizobiales--1||o__Rhodospirillales--3:capture_phylum_counter=p__Proteobacteria--11:capture_species_counter=s__Aeromonas veronii--3||s__Azonexus sp002470165--1||s__Azospirillum sp003119115--1||s__Devosia_A sp017307495--1||s__Imhoffiella drewsii--1||s__Magnetospirillum sp006218045--2||s__Phaeospirillum sp900184795--1||s__Pseudomonas_E azotoformans_A--1:evalue_avg=1.9818181818582839e-47:evalue_max=2.18e-46:evalue_min=1.15e-85:evalue_std=6.5729473117819475e-47:evalue_sum=2.1800000000441122e-46:gapopen_avg=0.18181818181818182:gapopen_max=1.0:gapopen_min=0.0:gapopen_std=0.40451991747794525:gapopen_sum=2.0:gtdb_class_counter=:gtdb_domain_counter=:gtdb_family_counter=:gtdb_genus_counter=:gtdb_order_counter=:gtdb_phylum_counter=:gtdb_species_counter=:heptad_counter=MCP-38H--11:lbd_counter=:length_avg=142.8181818181818:length_max=161.0:length_min=97.0:length_std=22.70162188839459:length_sum=1571.0:mismatch_avg=4.636363636363637:mismatch_max=13.0:mismatch_min=2.0:mismatch_std=3.107176444063879:mismatch_sum=51.0:name=N908614:qcovhsp_avg=98.20909090909093:qcovhsp_max=100.0:qcovhsp_min=95.7:qcovhsp_std=1.6336796169717889:qcovhsp_sum=1080.3000000000002:qend_avg=145.36363636363637:qend_max=166.0:qend_min=97.0:qend_std=24.336280435895404:qend_sum=1599.0:qstart_avg=3.727272727272727:qstart_max=8.0:qstart_min=1.0:qstart_std=2.76010539983201:qstart_sum=41.0:ref_name_counter=RS_GCF_004570385.1_protein.faa_NZ_SPQL01000016.1_33@PF00015_full_PFAM.358.538--10||RS_GCF_004570385.1_protein.faa_NZ_SPQL01000016.1_34@PF00015_full_PFAM.352.530--1:scovhsp_avg=79.36363636363636:scovhsp_max=89.4:scovhsp_min=53.3:scovhsp_std=12.758626315342319:scovhsp_sum=873.0:send_avg=156.36363636363637:send_max=161.0:send_min=149.0:send_std=4.945153734166962:send_sum=1720.0:sstart_avg=14.636363636363637:sstart_max=54.0:sstart_min=1.0:sstart_std=22.240830592730692:sstart_sum=161.0],(a96bca6b-6706-4362-b6d4-1f6d9aba8d3f_6@MCPsignal.176.272:0.00801705[&&NHX:Sample=rhizpot1:Type=capture:besthit=96.9:bitscore=154.0:capture_class=c__Alphaproteobacteria:capture_domain=d__Bacteria:capture_family=f__Magnetospirillaceae:capture_genus=g__Magnetospirillum:capture_order=o__Rhodospirillales:capture_phylum=p__Proteobacteria:capture_species=s__Magnetospirillum sp006218045:evalue=6.6e-49:gapopen=0.0:heptad=MCP-38H:length=96.0:mismatch=3.0:qcovhsp=100.0:qend=96.0:qstart=1.0:ref_name=GB_GCA_000620185.1_protein.faa_KK211086.1_48@PF00015_full_PFAM.352.528:scovhsp=54.5:send=144.0:sstart=49.0],(eb5b0a3c-f78c-4d1e-bfe1-c9e346a25def_3@MCPsignal.254.420:0.00435245[&&NHX:Sample=rhizpot1:Type=capture:besthit=97.5:bitscore=249.0:capture_class=c__Gammaproteobacteria:capture_domain=d__Bacteria:capture_family=f__Aeromonadaceae:capture_genus=g__Aeromonas:capture_order=o__Enterobacterales:capture_phylum=p__Proteobacteria:capture_species=s__Aeromonas veronii:evalue=4.67e-85:gapopen=0.0:heptad=MCP-38H:length=161.0:mismatch=4.0:qcovhsp=97.0:qend=166.0:qstart=6.0:ref_name=RS_GCF_004570385.1_protein.faa_NZ_SPQL01000016.1_33@PF00015_full_PFAM.358.538:scovhsp=89.4:send=161.0:sstart=1.0],58ba3c27-4644-4b97-85ee-1f55ee020307_4@MCPsignal.244.409:5e-09[&&NHX:Sample=rhizpot2:Type=capture:besthit=97.5:bitscore=245.0:capture_class=c__Alphaproteobacteria:capture_domain=d__Bacteria:capture_family=f__Magnetospirillaceae:capture_genus=g__Magnetospirillum:capture_order=o__Rhodospirillales:capture_phylum=p__Proteobacteria:capture_species=s__Magnetospirillum sp006218045:evalue=1.05e-83:gapopen=1.0:heptad=MCP-38H:length=161.0:mismatch=3.0:qcovhsp=97.0:qend=165.0:qstart=6.0:ref_name=RS_GCF_004570385.1_protein.faa_NZ_SPQL01000016.1_33@PF00015_full_PFAM.358.538:scovhsp=89.4:send=161.0:sstart=1.0])0:5e-09[&&NHX:Sample_counter=rhizpot1--1||rhizpot2--1:Type_counter=capture--2:besthit_avg=97.5:besthit_max=97.5:besthit_min=97.5:besthit_std=0.0:besthit_sum=195.0:bitscore_avg=247.0:bitscore_max=249.0:bitscore_min=245.0:bitscore_std=2.8284271247461903:bitscore_sum=494.0:capture_class_counter=c__Alphaproteobacteria--1||c__Gammaproteobacteria--1:capture_domain_counter=d__Bacteria--2:capture_family_counter=f__Aeromonadaceae--1||f__Magnetospirillaceae--1:capture_genus_counter=g__Aeromonas--1||g__Magnetospirillum--1:capture_order_counter=o__Enterobacterales--1||o__Rhodospirillales--1:capture_phylum_counter=p__Proteobacteria--2:capture_species_counter=s__Aeromonas veronii--1||s__Magnetospirillum sp006218045--1:evalue_avg=5.4835e-84:evalue_max=1.05e-83:evalue_min=4.67e-85:evalue_std=7.094402335644631e-84:evalue_sum=1.0967e-83:gapopen_avg=0.5:gapopen_max=1.0:gapopen_min=0.0:gapopen_std=0.7071067811865476:gapopen_sum=1.0:gtdb_class_counter=:gtdb_domain_counter=:gtdb_family_counter=:gtdb_genus_counter=:gtdb_order_counter=:gtdb_phylum_counter=:gtdb_species_counter=:heptad_counter=MCP-38H--2:lbd_counter=:length_avg=161.0:length_max=161.0:length_min=161.0:length_std=0.0:length_sum=322.0:mismatch_avg=3.5:mismatch_max=4.0:mismatch_min=3.0:mismatch_std=0.7071067811865476:mismatch_sum=7.0:name=N908618:qcovhsp_avg=97.0:qcovhsp_max=97.0:qcovhsp_min=97.0:qcovhsp_std=0.0:qcovhsp_sum=194.0:qend_avg=165.5:qend_max=166.0:qend_min=165.0:qend_std=0.7071067811865476:qend_sum=331.0:qstart_avg=6.0:qstart_max=6.0:qstart_min=6.0:qstart_std=0.0:qstart_sum=12.0:ref_name_counter=RS_GCF_004570385.1_protein.faa_NZ_SPQL01000016.1_33@PF00015_full_PFAM.358.538--2:scovhsp_avg=89.4:scovhsp_max=89.4:scovhsp_min=89.4:scovhsp_std=0.0:scovhsp_sum=178.8:send_avg=161.0:send_max=161.0:send_min=161.0:send_std=0.0:send_sum=322.0:sstart_avg=1.0:sstart_max=1.0:sstart_min=1.0:sstart_std=0.0:sstart_sum=2.0])0:5e-09[&&NHX:Sample_counter=rhizpot1--2||rhizpot2--1:Type_counter=capture--3:besthit_avg=97.3:besthit_max=97.5:besthit_min=96.9:besthit_std=0.3464101615137722:besthit_sum=291.9:bitscore_avg=216.0:bitscore_max=249.0:bitscore_min=154.0:bitscore_std=53.73081052803875:bitscore_sum=648.0:capture_class_counter=c__Alphaproteobacteria--2||c__Gammaproteobacteria--1:capture_domain_counter=d__Bacteria--3:capture_family_counter=f__Aeromonadaceae--1||f__Magnetospirillaceae--2:capture_genus_counter=g__Aeromonas--1||g__Magnetospirillum--2:capture_order_counter=o__Enterobacterales--1||o__Rhodospirillales--2:capture_phylum_counter=p__Proteobacteria--3:capture_species_counter=s__Aeromonas veronii--1||s__Magnetospirillum sp006218045--2:evalue_avg=2.2e-49:evalue_max=6.6e-49:evalue_min=4.67e-85:evalue_std=3.81051177665153e-49:evalue_sum=6.6e-49:gapopen_avg=0.3333333333333333:gapopen_max=1.0:gapopen_min=0.0:gapopen_std=0.5773502691896258:gapopen_sum=1.0:gtdb_class_counter=:gtdb_domain_counter=:gtdb_family_counter=:gtdb_genus_counter=:gtdb_order_counter=:gtdb_phylum_counter=:gtdb_species_counter=:heptad_counter=MCP-38H--3:lbd_counter=:length_avg=139.33333333333334:length_max=161.0:length_min=96.0:length_std=37.52776749732568:length_sum=418.0:mismatch_avg=3.3333333333333335:mismatch_max=4.0:mismatch_min=3.0:mismatch_std=0.5773502691896258:mismatch_sum=10.0:name=N908619:qcovhsp_avg=98.0:qcovhsp_max=100.0:qcovhsp_min=97.0:qcovhsp_std=1.7320508075688772:qcovhsp_sum=294.0:qend_avg=142.33333333333334:qend_max=166.0:qend_min=96.0:qend_std=40.12895878705718:qend_sum=427.0:qstart_avg=4.333333333333333:qstart_max=6.0:qstart_min=1.0:qstart_std=2.8867513459481287:qstart_sum=13.0:ref_name_counter=GB_GCA_000620185.1_protein.faa_KK211086.1_48@PF00015_full_PFAM.352.528--1||RS_GCF_004570385.1_protein.faa_NZ_SPQL01000016.1_33@PF00015_full_PFAM.358.538--2:scovhsp_avg=77.76666666666667:scovhsp_max=89.4:scovhsp_min=54.5:scovhsp_std=20.149524394717943:scovhsp_sum=233.3:send_avg=155.33333333333334:send_max=161.0:send_min=144.0:send_std=9.814954576223638:send_sum=466.0:sstart_avg=17.0:sstart_max=49.0:sstart_min=1.0:sstart_std=27.712812921102035:sstart_sum=51.0])0:5e-09[&&NHX:Sample_counter=rhizpot1--9||rhizpot2--1||rhizpot3--4:Type_counter=capture--14:besthit_avg=96.67857142857143:besthit_max=98.7:besthit_min=91.8:besthit_std=1.7325741504516312:besthit_sum=1353.5:bitscore_avg=219.85714285714286:bitscore_max=250.0:bitscore_min=148.0:bitscore_std=36.99866347452431:bitscore_sum=3078.0:capture_class_counter=c__Alphaproteobacteria--7||c__Gammaproteobacteria--7:capture_domain_counter=d__Bacteria--14:capture_family_counter=f__Aeromonadaceae--4||f__Azospirillaceae--1||f__Chromatiaceae--1||f__Devosiaceae--1||f__Magnetospirillaceae--5||f__Pseudomonadaceae--1||f__Rhodocyclaceae--1:capture_genus_counter=g__Aeromonas--4||g__Azonexus--1||g__Azospirillum--1||g__Devosia_A--1||g__Imhoffiella--1||g__Magnetospirillum--4||g__Phaeospirillum--1||g__Pseudomonas_E--1:capture_order_counter=o__Azospirillales--1||o__Burkholderiales--1||o__Chromatiales--1||o__Enterobacterales--4||o__Pseudomonadales--1||o__Rhizobiales--1||o__Rhodospirillales--5:capture_phylum_counter=p__Proteobacteria--14:capture_species_counter=s__Aeromonas veronii--4||s__Azonexus sp002470165--1||s__Azospirillum sp003119115--1||s__Devosia_A sp017307495--1||s__Imhoffiella drewsii--1||s__Magnetospirillum sp006218045--4||s__Phaeospirillum sp900184795--1||s__Pseudomonas_E azotoformans_A--1:evalue_avg=1.5618571428886517e-47:evalue_max=2.18e-46:evalue_min=1.15e-85:evalue_std=5.824964758644849e-47:evalue_sum=2.1866000000441122e-46:gapopen_avg=0.21428571428571427:gapopen_max=1.0:gapopen_min=0.0:gapopen_std=0.42581531362632:gapopen_sum=3.0:gtdb_class_counter=:gtdb_domain_counter=:gtdb_family_counter=:gtdb_genus_counter=:gtdb_order_counter=:gtdb_phylum_counter=:gtdb_species_counter=:heptad_counter=MCP-38H--14:lbd_counter=:length_avg=142.07142857142858:length_max=161.0:length_min=96.0:length_std=24.80528568273701:length_sum=1989.0:mismatch_avg=4.357142857142857:mismatch_max=13.0:mismatch_min=2.0:mismatch_std=2.7902892835178013:mismatch_sum=61.0:name=N908620:qcovhsp_avg=98.16428571428571:qcovhsp_max=100.0:qcovhsp_min=95.7:qcovhsp_std=1.5882293686594917:qcovhsp_sum=1374.3:qend_avg=144.71428571428572:qend_max=166.0:qend_min=96.0:qend_std=26.551629158848446:qend_sum=2026.0:qstart_avg=3.857142857142857:qstart_max=8.0:qstart_min=1.0:qstart_std=2.684919218298981:qstart_sum=54.0:ref_name_counter=GB_GCA_000620185.1_protein.faa_KK211086.1_48@PF00015_full_PFAM.352.528--1||RS_GCF_004570385.1_protein.faa_NZ_SPQL01000016.1_33@PF00015_full_PFAM.358.538--12||RS_GCF_004570385.1_protein.faa_NZ_SPQL01000016.1_34@PF00015_full_PFAM.352.530--1:scovhsp_avg=79.02142857142857:scovhsp_max=89.4:scovhsp_min=53.3:scovhsp_std=13.716479620763238:scovhsp_sum=1106.3:send_avg=156.14285714285714:send_max=161.0:send_min=144.0:send_std=5.815855553929776:send_sum=2186.0:sstart_avg=15.142857142857142:sstart_max=54.0:sstart_min=1.0:sstart_std=22.35330690681649:sstart_sum=212.0],(((((da6b246a-a51a-4df5-be7c-bc3784e53f82_4@MCPsignal.371.537:0[&&NHX:Sample=rhizpot1:Type=capture:besthit=98.1:bitscore=251.0:capture_class=c__Gammaproteobacteria:capture_domain=d__Bacteria:capture_family=f__Aeromonadaceae:capture_genus=g__Aeromonas:capture_order=o__Enterobacterales:capture_phylum=p__Proteobacteria:capture_species=s__Aeromonas veronii:evalue=4.01e-86:gapopen=0.0:heptad=MCP-38H:length=161.0:mismatch=3.0:qcovhsp=97.0:qend=166.0:qstart=6.0:ref_name=RS_GCF_004570385.1_protein.faa_NZ_SPQL01000016.1_33@PF00015_full_PFAM.358.538:scovhsp=89.4:send=161.0:sstart=1.0],6ac7097c-ee3b-485d-ba18-d8f6f482b901_6@MCPsignal.27.193:0[&&NHX:Sample=rhizpot1:Type=capture:besthit=98.1:bitscore=251.0:capture_class=c__Alphaproteobacteria:capture_domain=d__Bacteria:capture_family=f__Azospirillaceae:capture_genus=g__Azospirillum:capture_order=o__Azospirillales:capture_phylum=p__Proteobacteria:capture_species=s__Azospirillum picis:evalue=4.01e-86:gapopen=0.0:heptad=MCP-38H:length=161.0:mismatch=3.0:qcovhsp=97.0:qend=166.0:qstart=6.0:ref_name=RS_GCF_004570385.1_protein.faa_NZ_SPQL01000016.1_33@PF00015_full_PFAM.358.538:scovhsp=89.4:send=161.0:sstart=1.0])0:0[&&NHX:Sample_counter=rhizpot1--2:Type_counter=capture--2:besthit_avg=98.1:besthit_max=98.1:besthit_min=98.1:besthit_std=0.0:besthit_sum=196.2:bitscore_avg=251.0:bitscore_max=251.0:bitscore_min=251.0:bitscore_std=0.0:bitscore_sum=502.0:capture_class_counter=c__Alphaproteobacteria--1||c__Gammaproteobacteria--1:capture_domain_counter=d__Bacteria--2:capture_family_counter=f__Aeromonadaceae--1||f__Azospirillaceae--1:capture_genus_counter=g__Aeromonas--1||g__Azospirillum--1:capture_order_counter=o__Azospirillales--1||o__Enterobacterales--1:capture_phylum_counter=p__Proteobacteria--2:capture_species_counter=s__Aeromonas veronii--1||s__Azospirillum picis--1:evalue_avg=4.01e-86:evalue_max=4.01e-86:evalue_min=4.01e-86:evalue_std=0.0:evalue_sum=8.02e-86:gapopen_avg=0.0:gapopen_max=0.0:gapopen_min=0.0:gapopen_std=0.0:gapopen_sum=0.0:gtdb_class_counter=:gtdb_domain_counter=:gtdb_family_counter=:gtdb_genus_counter=:gtdb_order_counter=:gtdb_phylum_counter=:gtdb_species_counter=:heptad_counter=MCP-38H--2:lbd_counter=:length_avg=161.0:length_max=161.0:length_min=161.0:length_std=0.0:length_sum=322.0:mismatch_avg=3.0:mismatch_max=3.0:mismatch_min=3.0:mismatch_std=0.0:mismatch_sum=6.0:name=N908623:qcovhsp_avg=97.0:qcovhsp_max=97.0:qcovhsp_min=97.0:qcovhsp_std=0.0:qcovhsp_sum=194.0:qend_avg=166.0:qend_max=166.0:qend_min=166.0:qend_std=0.0:qend_sum=332.0:qstart_avg=6.0:qstart_max=6.0:qstart_min=6.0:qstart_std=0.0:qstart_sum=12.0:ref_name_counter=RS_GCF_004570385.1_protein.faa_NZ_SPQL01000016.1_33@PF00015_full_PFAM.358.538--2:scovhsp_avg=89.4:scovhsp_max=89.4:scovhsp_min=89.4:scovhsp_std=0.0:scovhsp_sum=178.8:send_avg=161.0:send_max=161.0:send_min=161.0:send_std=0.0:send_sum=322.0:sstart_avg=1.0:sstart_max=1.0:sstart_min=1.0:sstart_std=0.0:sstart_sum=2.0],8ffcf0e1-f78b-519d-a729-273cd799374d_6@MCPsignal.162.328:0[&&NHX:Sample=rhizpot1:Type=capture:besthit=98.1:bitscore=251.0:capture_class=c__Alphaproteobacteria:capture_domain=d__Bacteria:capture_family=f__Magnetospirillaceae:capture_genus=g__Magnetospirillum:capture_order=o__Rhodospirillales:capture_phylum=p__Proteobacteria:capture_species=s__Magnetospirillum sp006218045:evalue=4.01e-86:gapopen=0.0:heptad=MCP-38H:length=161.0:mismatch=3.0:qcovhsp=97.0:qend=166.0:qstart=6.0:ref_name=RS_GCF_004570385.1_protein.faa_NZ_SPQL01000016.1_33@PF00015_full_PFAM.358.538:scovhsp=89.4:send=161.0:sstart=1.0])0:0[&&NHX:Sample_counter=rhizpot1--3:Type_counter=capture--3:besthit_avg=98.09999999999998:besthit_max=98.1:besthit_min=98.1:besthit_std=1.7404671430534633e-14:besthit_sum=294.29999999999995:bitscore_avg=251.0:bitscore_max=251.0:bitscore_min=251.0:bitscore_std=0.0:bitscore_sum=753.0:capture_class_counter=c__Alphaproteobacteria--2||c__Gammaproteobacteria--1:capture_domain_counter=d__Bacteria--3:capture_family_counter=f__Aeromonadaceae--1||f__Azospirillaceae--1||f__Magnetospirillaceae--1:capture_genus_counter=g__Aeromonas--1||g__Azospirillum--1||g__Magnetospirillum--1:capture_order_counter=o__Azospirillales--1||o__Enterobacterales--1||o__Rhodospirillales--1:capture_phylum_counter=p__Proteobacteria--3:capture_species_counter=s__Aeromonas veronii--1||s__Azospirillum picis--1||s__Magnetospirillum sp006218045--1:evalue_avg=4.01e-86:evalue_max=4.01e-86:evalue_min=4.01e-86:evalue_std=0.0:evalue_sum=1.203e-85:gapopen_avg=0.0:gapopen_max=0.0:gapopen_min=0.0:gapopen_std=0.0:gapopen_sum=0.0:gtdb_class_counter=:gtdb_domain_counter=:gtdb_family_counter=:gtdb_genus_counter=:gtdb_order_counter=:gtdb_phylum_counter=:gtdb_species_counter=:heptad_counter=MCP-38H--3:lbd_counter=:length_avg=161.0:length_max=161.0:length_min=161.0:length_std=0.0:length_sum=483.0:mismatch_avg=3.0:mismatch_max=3.0:mismatch_min=3.0:mismatch_std=0.0:mismatch_sum=9.0:name=N908625:qcovhsp_avg=97.0:qcovhsp_max=97.0:qcovhsp_min=97.0:qcovhsp_std=0.0:qcovhsp_sum=291.0:qend_avg=166.0:qend_max=166.0:qend_min=166.0:qend_std=0.0:qend_sum=498.0:qstart_avg=6.0:qstart_max=6.0:qstart_min=6.0:qstart_std=0.0:qstart_sum=18.0:ref_name_counter=RS_GCF_004570385.1_protein.faa_NZ_SPQL01000016.1_33@PF00015_full_PFAM.358.538--3:scovhsp_avg=89.40000000000002:scovhsp_max=89.4:scovhsp_min=89.4:scovhsp_std=1.7404671430534633e-14:scovhsp_sum=268.20000000000005:send_avg=161.0:send_max=161.0:send_min=161.0:send_std=0.0:send_sum=483.0:sstart_avg=1.0:sstart_max=1.0:sstart_min=1.0:sstart_std=0.0:sstart_sum=3.0],7a9429c9-c5bc-480b-b935-db1b2ef334a1_2@MCPsignal.74.240:0[&&NHX:Sample=rhizpot1:Type=capture:besthit=98.1:bitscore=251.0:capture_class=c__Alphaproteobacteria:capture_domain=d__Bacteria:capture_family=f__Azospirillaceae:capture_genus=g__Azospirillum:capture_order=o__Azospirillales:capture_phylum=p__Proteobacteria:capture_species=s__Azospirillum picis:evalue=4.01e-86:gapopen=0.0:heptad=MCP-38H:length=161.0:mismatch=3.0:qcovhsp=97.0:qend=166.0:qstart=6.0:ref_name=RS_GCF_004570385.1_protein.faa_NZ_SPQL01000016.1_33@PF00015_full_PFAM.358.538:scovhsp=89.4:send=161.0:sstart=1.0])0:0[&&NHX:Sample_counter=rhizpot1--4:Type_counter=capture--4:besthit_avg=98.1:besthit_max=98.1:besthit_min=98.1:besthit_std=0.0:besthit_sum=392.4:bitscore_avg=251.0:bitscore_max=251.0:bitscore_min=251.0:bitscore_std=0.0:bitscore_sum=1004.0:capture_class_counter=c__Alphaproteobacteria--3||c__Gammaproteobacteria--1:capture_domain_counter=d__Bacteria--4:capture_family_counter=f__Aeromonadaceae--1||f__Azospirillaceae--2||f__Magnetospirillaceae--1:capture_genus_counter=g__Aeromonas--1||g__Azospirillum--2||g__Magnetospirillum--1:capture_order_counter=o__Azospirillales--2||o__Enterobacterales--1||o__Rhodospirillales--1:capture_phylum_counter=p__Proteobacteria--4:capture_species_counter=s__Aeromonas veronii--1||s__Azospirillum picis--2||s__Magnetospirillum sp006218045--1:evalue_avg=4.01e-86:evalue_max=4.01e-86:evalue_min=4.01e-86:evalue_std=0.0:evalue_sum=1.604e-85:gapopen_avg=0.0:gapopen_max=0.0:gapopen_min=0.0:gapopen_std=0.0:gapopen_sum=0.0:gtdb_class_counter=:gtdb_domain_counter=:gtdb_family_counter=:gtdb_genus_counter=:gtdb_order_counter=:gtdb_phylum_counter=:gtdb_species_counter=:heptad_counter=MCP-38H--4:lbd_counter=:length_avg=161.0:length_max=161.0:length_min=161.0:length_std=0.0:length_sum=644.0:mismatch_avg=3.0:mismatch_max=3.0:mismatch_min=3.0:mismatch_std=0.0:mismatch_sum=12.0:name=N908627:qcovhsp_avg=97.0:qcovhsp_max=97.0:qcovhsp_min=97.0:qcovhsp_std=0.0:qcovhsp_sum=388.0:qend_avg=166.0:qend_max=166.0:qend_min=166.0:qend_std=0.0:qend_sum=664.0:qstart_avg=6.0:qstart_max=6.0:qstart_min=6.0:qstart_std=0.0:qstart_sum=24.0:ref_name_counter=RS_GCF_004570385.1_protein.faa_NZ_SPQL01000016.1_33@PF00015_full_PFAM.358.538--4:scovhsp_avg=89.4:scovhsp_max=89.4:scovhsp_min=89.4:scovhsp_std=0.0:scovhsp_sum=357.6:send_avg=161.0:send_max=161.0:send_min=161.0:send_std=0.0:send_sum=644.0:sstart_avg=1.0:sstart_max=1.0:sstart_min=1.0:sstart_std=0.0:sstart_sum=4.0],79128281-367c-48f7-9135-d70d74aab326_2@MCPsignal.1085.1251:0[&&NHX:Sample=rhizpot2:Type=capture:besthit=98.1:bitscore=251.0:capture_class=c__Gammaproteobacteria:capture_domain=d__Bacteria:capture_family=f__Aeromonadaceae:capture_genus=g__Aeromonas:capture_order=o__Enterobacterales:capture_phylum=p__Proteobacteria:capture_species=s__Aeromonas veronii:evalue=4.01e-86:gapopen=0.0:heptad=MCP-38H:length=161.0:mismatch=3.0:qcovhsp=97.0:qend=166.0:qstart=6.0:ref_name=RS_GCF_004570385.1_protein.faa_NZ_SPQL01000016.1_33@PF00015_full_PFAM.358.538:scovhsp=89.4:send=161.0:sstart=1.0])0:0[&&NHX:Sample_counter=rhizpot1--4||rhizpot2--1:Type_counter=capture--5:besthit_avg=98.1:besthit_max=98.1:besthit_min=98.1:besthit_std=0.0:besthit_sum=490.5:bitscore_avg=251.0:bitscore_max=251.0:bitscore_min=251.0:bitscore_std=0.0:bitscore_sum=1255.0:capture_class_counter=c__Alphaproteobacteria--3||c__Gammaproteobacteria--2:capture_domain_counter=d__Bacteria--5:capture_family_counter=f__Aeromonadaceae--2||f__Azospirillaceae--2||f__Magnetospirillaceae--1:capture_genus_counter=g__Aeromonas--2||g__Azospirillum--2||g__Magnetospirillum--1:capture_order_counter=o__Azospirillales--2||o__Enterobacterales--2||o__Rhodospirillales--1:capture_phylum_counter=p__Proteobacteria--5:capture_species_counter=s__Aeromonas veronii--2||s__Azospirillum picis--2||s__Magnetospirillum sp006218045--1:evalue_avg=4.01e-86:evalue_max=4.01e-86:evalue_min=4.01e-86:evalue_std=0.0:evalue_sum=2.005e-85:gapopen_avg=0.0:gapopen_max=0.0:gapopen_min=0.0:gapopen_std=0.0:gapopen_sum=0.0:gtdb_class_counter=:gtdb_domain_counter=:gtdb_family_counter=:gtdb_genus_counter=:gtdb_order_counter=:gtdb_phylum_counter=:gtdb_species_counter=:heptad_counter=MCP-38H--5:lbd_counter=:length_avg=161.0:length_max=161.0:length_min=161.0:length_std=0.0:length_sum=805.0:mismatch_avg=3.0:mismatch_max=3.0:mismatch_min=3.0:mismatch_std=0.0:mismatch_sum=15.0:name=N908629:qcovhsp_avg=97.0:qcovhsp_max=97.0:qcovhsp_min=97.0:qcovhsp_std=0.0:qcovhsp_sum=485.0:qend_avg=166.0:qend_max=166.0:qend_min=166.0:qend_std=0.0:qend_sum=830.0:qstart_avg=6.0:qstart_max=6.0:qstart_min=6.0:qstart_std=0.0:qstart_sum=30.0:ref_name_counter=RS_GCF_004570385.1_protein.faa_NZ_SPQL01000016.1_33@PF00015_full_PFAM.358.538--5:scovhsp_avg=89.4:scovhsp_max=89.4:scovhsp_min=89.4:scovhsp_std=0.0:scovhsp_sum=447.0:send_avg=161.0:send_max=161.0:send_min=161.0:send_std=0.0:send_sum=805.0:sstart_avg=1.0:sstart_max=1.0:sstart_min=1.0:sstart_std=0.0:sstart_sum=5.0],3d0593be-9d95-46d1-99c5-b9b1a967999c_1@MCPsignal.134.300:0[&&NHX:Sample=rhizpot3:Type=capture:besthit=98.1:bitscore=251.0:capture_class=c__Gammaproteobacteria:capture_domain=d__Bacteria:capture_family=f__Aeromonadaceae:capture_genus=g__Aeromonas:capture_order=o__Enterobacterales:capture_phylum=p__Proteobacteria:capture_species=s__Aeromonas veronii:evalue=4.01e-86:gapopen=0.0:heptad=MCP-38H:length=161.0:mismatch=3.0:qcovhsp=97.0:qend=166.0:qstart=6.0:ref_name=RS_GCF_004570385.1_protein.faa_NZ_SPQL01000016.1_33@PF00015_full_PFAM.358.538:scovhsp=89.4:send=161.0:sstart=1.0]):5e-09[&&NHX:Sample_counter=rhizpot1--4||rhizpot2--1||rhizpot3--1:Type_counter=capture--6:besthit_avg=98.10000000000001:besthit_max=98.1:besthit_min=98.1:besthit_std=1.556721137788958e-14:besthit_sum=588.6:bitscore_avg=251.0:bitscore_max=251.0:bitscore_min=251.0:bitscore_std=0.0:bitscore_sum=1506.0:capture_class_counter=c__Alphaproteobacteria--3||c__Gammaproteobacteria--3:capture_domain_counter=d__Bacteria--6:capture_family_counter=f__Aeromonadaceae--3||f__Azospirillaceae--2||f__Magnetospirillaceae--1:capture_genus_counter=g__Aeromonas--3||g__Azospirillum--2||g__Magnetospirillum--1:capture_order_counter=o__Azospirillales--2||o__Enterobacterales--3||o__Rhodospirillales--1:capture_phylum_counter=p__Proteobacteria--6:capture_species_counter=s__Aeromonas veronii--3||s__Azospirillum picis--2||s__Magnetospirillum sp006218045--1:evalue_avg=4.0099999999999994e-86:evalue_max=4.01e-86:evalue_min=4.01e-86:evalue_std=7.82549971436607e-102:evalue_sum=2.4059999999999998e-85:gapopen_avg=0.0:gapopen_max=0.0:gapopen_min=0.0:gapopen_std=0.0:gapopen_sum=0.0:gtdb_class_counter=:gtdb_domain_counter=:gtdb_family_counter=:gtdb_genus_counter=:gtdb_order_counter=:gtdb_phylum_counter=:gtdb_species_counter=:heptad_counter=MCP-38H--6:lbd_counter=:length_avg=161.0:length_max=161.0:length_min=161.0:length_std=0.0:length_sum=966.0:mismatch_avg=3.0:mismatch_max=3.0:mismatch_min=3.0:mismatch_std=0.0:mismatch_sum=18.0:name=N908631:qcovhsp_avg=97.0:qcovhsp_max=97.0:qcovhsp_min=97.0:qcovhsp_std=0.0:qcovhsp_sum=582.0:qend_avg=166.0:qend_max=166.0:qend_min=166.0:qend_std=0.0:qend_sum=996.0:qstart_avg=6.0:qstart_max=6.0:qstart_min=6.0:qstart_std=0.0:qstart_sum=36.0:ref_name_counter=RS_GCF_004570385.1_protein.faa_NZ_SPQL01000016.1_33@PF00015_full_PFAM.358.538--6:scovhsp_avg=89.39999999999999:scovhsp_max=89.4:scovhsp_min=89.4:scovhsp_std=1.556721137788958e-14:scovhsp_sum=536.4:send_avg=161.0:send_max=161.0:send_min=161.0:send_std=0.0:send_sum=966.0:sstart_avg=1.0:sstart_max=1.0:sstart_min=1.0:sstart_std=0.0:sstart_sum=6.0])0.737:5e-09[&&NHX:Sample_counter=rhizpot1--13||rhizpot2--2||rhizpot3--5:Type_counter=capture--20:besthit_avg=97.10499999999999:besthit_max=98.7:besthit_min=91.8:besthit_std=1.581296936062294:besthit_sum=1942.1:bitscore_avg=229.2:bitscore_max=251.0:bitscore_min=148.0:bitscore_std=33.92654604164399:bitscore_sum=4584.0:capture_class_counter=c__Alphaproteobacteria--10||c__Gammaproteobacteria--10:capture_domain_counter=d__Bacteria--20:capture_family_counter=f__Aeromonadaceae--7||f__Azospirillaceae--3||f__Chromatiaceae--1||f__Devosiaceae--1||f__Magnetospirillaceae--6||f__Pseudomonadaceae--1||f__Rhodocyclaceae--1:capture_genus_counter=g__Aeromonas--7||g__Azonexus--1||g__Azospirillum--3||g__Devosia_A--1||g__Imhoffiella--1||g__Magnetospirillum--5||g__Phaeospirillum--1||g__Pseudomonas_E--1:capture_order_counter=o__Azospirillales--3||o__Burkholderiales--1||o__Chromatiales--1||o__Enterobacterales--7||o__Pseudomonadales--1||o__Rhizobiales--1||o__Rhodospirillales--6:capture_phylum_counter=p__Proteobacteria--20:capture_species_counter=s__Aeromonas veronii--7||s__Azonexus sp002470165--1||s__Azospirillum picis--2||s__Azospirillum sp003119115--1||s__Devosia_A sp017307495--1||s__Imhoffiella drewsii--1||s__Magnetospirillum sp006218045--5||s__Phaeospirillum sp900184795--1||s__Pseudomonas_E azotoformans_A--1:evalue_avg=1.0933000000220561e-47:evalue_max=2.18e-46:evalue_min=4.01e-86:evalue_std=4.873873733322425e-47:evalue_sum=2.1866000000441122e-46:gapopen_avg=0.15:gapopen_max=1.0:gapopen_min=0.0:gapopen_std=0.36634754853252327:gapopen_sum=3.0:gtdb_class_counter=:gtdb_domain_counter=:gtdb_family_counter=:gtdb_genus_counter=:gtdb_order_counter=:gtdb_phylum_counter=:gtdb_species_counter=:heptad_counter=MCP-38H--20:lbd_counter=:length_avg=147.75:length_max=161.0:length_min=96.0:length_std=22.365092631622446:length_sum=2955.0:mismatch_avg=3.95:mismatch_max=13.0:mismatch_min=2.0:mismatch_std=2.3946211655115284:mismatch_sum=79.0:name=N908632:qcovhsp_avg=97.815:qcovhsp_max=100.0:qcovhsp_min=95.7:qcovhsp_std=1.4232191087738202:qcovhsp_sum=1956.3:qend_avg=151.1:qend_max=166.0:qend_min=96.0:qend_std=24.135363876968672:qend_sum=3022.0:qstart_avg=4.5:qstart_max=8.0:qstart_min=1.0:qstart_std=2.438722702779599:qstart_sum=90.0:ref_name_counter=GB_GCA_000620185.1_protein.faa_KK211086.1_48@PF00015_full_PFAM.352.528--1||RS_GCF_004570385.1_protein.faa_NZ_SPQL01000016.1_33@PF00015_full_PFAM.358.538--18||RS_GCF_004570385.1_protein.faa_NZ_SPQL01000016.1_34@PF00015_full_PFAM.352.530--1:scovhsp_avg=82.135:scovhsp_max=89.4:scovhsp_min=53.3:scovhsp_std=12.350677586355548:scovhsp_sum=1642.7:send_avg=157.6:send_max=161.0:send_min=144.0:send_std=5.32521311656558:send_sum=3152.0:sstart_avg=10.9:sstart_max=54.0:sstart_min=1.0:sstart_std=19.649293545624108:sstart_sum=218.0],4d39a404-93a1-42cf-b64c-6b00a8721954_4@MCPsignal.74.229:0.00928895[&&NHX:Sample=rhizpot3:Type=capture:besthit=98.0:bitscore=234.0:capture_class=c__Alphaproteobacteria:capture_domain=d__Bacteria:capture_family=f__Azospirillaceae:capture_genus=g__Azospirillum:capture_order=o__Azospirillales:capture_phylum=p__Proteobacteria:capture_species=s__Azospirillum sp003119115:evalue=1.3e-79:gapopen=0.0:heptad=MCP-38H:length=149.0:mismatch=3.0:qcovhsp=96.1:qend=154.0:qstart=6.0:ref_name=RS_GCF_004570385.1_protein.faa_NZ_SPQL01000016.1_33@PF00015_full_PFAM.358.538:scovhsp=82.8:send=149.0:sstart=1.0])0:5e-09[&&NHX:Sample_counter=rhizpot1--13||rhizpot2--2||rhizpot3--6:Type_counter=capture--21:besthit_avg=97.14761904761905:besthit_max=98.7:besthit_min=91.8:besthit_std=1.553582649111095:besthit_sum=2040.1:bitscore_avg=229.42857142857142:bitscore_max=251.0:bitscore_min=148.0:bitscore_std=33.08409199082155:bitscore_sum=4818.0:capture_class_counter=c__Alphaproteobacteria--11||c__Gammaproteobacteria--10:capture_domain_counter=d__Bacteria--21:capture_family_counter=f__Aeromonadaceae--7||f__Azospirillaceae--4||f__Chromatiaceae--1||f__Devosiaceae--1||f__Magnetospirillaceae--6||f__Pseudomonadaceae--1||f__Rhodocyclaceae--1:capture_genus_counter=g__Aeromonas--7||g__Azonexus--1||g__Azospirillum--4||g__Devosia_A--1||g__Imhoffiella--1||g__Magnetospirillum--5||g__Phaeospirillum--1||g__Pseudomonas_E--1:capture_order_counter=o__Azospirillales--4||o__Burkholderiales--1||o__Chromatiales--1||o__Enterobacterales--7||o__Pseudomonadales--1||o__Rhizobiales--1||o__Rhodospirillales--6:capture_phylum_counter=p__Proteobacteria--21:capture_species_counter=s__Aeromonas veronii--7||s__Azonexus sp002470165--1||s__Azospirillum picis--2||s__Azospirillum sp003119115--2||s__Devosia_A sp017307495--1||s__Imhoffiella drewsii--1||s__Magnetospirillum sp006218045--5||s__Phaeospirillum sp900184795--1||s__Pseudomonas_E azotoformans_A--1:evalue_avg=1.041238095259101e-47:evalue_max=2.18e-46:evalue_min=4.01e-86:evalue_std=4.756451638609422e-47:evalue_sum=2.1866000000441122e-46:gapopen_avg=0.14285714285714285:gapopen_max=1.0:gapopen_min=0.0:gapopen_std=0.35856858280031806:gapopen_sum=3.0:gtdb_class_counter=:gtdb_domain_counter=:gtdb_family_counter=:gtdb_genus_counter=:gtdb_order_counter=:gtdb_phylum_counter=:gtdb_species_counter=:heptad_counter=MCP-38H--21:lbd_counter=:length_avg=147.8095238095238:length_max=161.0:length_min=96.0:length_std=21.800502397006927:length_sum=3104.0:mismatch_avg=3.9047619047619047:mismatch_max=13.0:mismatch_min=2.0:mismatch_std=2.3431765171399674:mismatch_sum=82.0:name=N908634:qcovhsp_avg=97.73333333333332:qcovhsp_max=100.0:qcovhsp_min=95.7:qcovhsp_std=1.436778804594964:qcovhsp_sum=2052.3999999999996:qend_avg=151.23809523809524:qend_max=166.0:qend_min=96.0:qend_std=23.53275326413117:qend_sum=3176.0:qstart_avg=4.571428571428571:qstart_max=8.0:qstart_min=1.0:qstart_std=2.3994046880722015:qstart_sum=96.0:ref_name_counter=GB_GCA_000620185.1_protein.faa_KK211086.1_48@PF00015_full_PFAM.352.528--1||RS_GCF_004570385.1_protein.faa_NZ_SPQL01000016.1_33@PF00015_full_PFAM.358.538--19||RS_GCF_004570385.1_protein.faa_NZ_SPQL01000016.1_34@PF00015_full_PFAM.352.530--1:scovhsp_avg=82.16666666666667:scovhsp_max=89.4:scovhsp_min=53.3:scovhsp_std=12.038826077875424:scovhsp_sum=1725.5000000000002:send_avg=157.1904761904762:send_max=161.0:send_min=144.0:send_std=5.519230450153786:send_sum=3301.0:sstart_avg=10.428571428571429:sstart_max=54.0:sstart_min=1.0:sstart_std=19.273223468251047:sstart_sum=219.0])0:5e-09[&&NHX:Sample_counter=rhizpot1--14||rhizpot2--2||rhizpot3--6:Type_counter=capture--22:besthit_avg=97.16363636363634:besthit_max=98.7:besthit_min=91.8:besthit_std=1.5180016483288163:besthit_sum=2137.5999999999995:bitscore_avg=230.36363636363637:bitscore_max=251.0:bitscore_min=148.0:bitscore_std=32.58329319867769:bitscore_sum=5068.0:capture_class_counter=c__Alphaproteobacteria--12||c__Gammaproteobacteria--10:capture_domain_counter=d__Bacteria--22:capture_family_counter=f__Aeromonadaceae--7||f__Azospirillaceae--4||f__Chromatiaceae--1||f__Devosiaceae--1||f__Magnetospirillaceae--7||f__Pseudomonadaceae--1||f__Rhodocyclaceae--1:capture_genus_counter=g__Aeromonas--7||g__Azonexus--1||g__Azospirillum--4||g__Devosia_A--1||g__Imhoffiella--1||g__Magnetospirillum--6||g__Phaeospirillum--1||g__Pseudomonas_E--1:capture_order_counter=o__Azospirillales--4||o__Burkholderiales--1||o__Chromatiales--1||o__Enterobacterales--7||o__Pseudomonadales--1||o__Rhizobiales--1||o__Rhodospirillales--7:capture_phylum_counter=p__Proteobacteria--22:capture_species_counter=s__Aeromonas veronii--7||s__Azonexus sp002470165--1||s__Azospirillum picis--2||s__Azospirillum sp003119115--2||s__Devosia_A sp017307495--1||s__Imhoffiella drewsii--1||s__Magnetospirillum sp006218045--6||s__Phaeospirillum sp900184795--1||s__Pseudomonas_E azotoformans_A--1:evalue_avg=9.939090909291419e-48:evalue_max=2.18e-46:evalue_min=4.01e-86:evalue_std=4.647126812380726e-47:evalue_sum=2.1866000000441122e-46:gapopen_avg=0.13636363636363635:gapopen_max=1.0:gapopen_min=0.0:gapopen_std=0.3512500866571044:gapopen_sum=3.0:gtdb_class_counter=:gtdb_domain_counter=:gtdb_family_counter=:gtdb_genus_counter=:gtdb_order_counter=:gtdb_phylum_counter=:gtdb_species_counter=:heptad_counter=MCP-38H--22:lbd_counter=:length_avg=148.4090909090909:length_max=161.0:length_min=96.0:length_std=21.46017150534825:length_sum=3265.0:mismatch_avg=3.909090909090909:mismatch_max=13.0:mismatch_min=2.0:mismatch_std=2.2867962807030335:mismatch_sum=86.0:name=N908635:qcovhsp_avg=97.7:qcovhsp_max=100.0:qcovhsp_min=95.7:qcovhsp_std=1.4108423691100969:qcovhsp_sum=2149.4:qend_avg=151.9090909090909:qend_max=166.0:qend_min=96.0:qend_std=23.180264781159757:qend_sum=3342.0:qstart_avg=4.636363636363637:qstart_max=8.0:qstart_min=1.0:qstart_std=2.3613042107609887:qstart_sum=102.0:ref_name_counter=GB_GCA_000620185.1_protein.faa_KK211086.1_48@PF00015_full_PFAM.352.528--1||RS_GCF_004570385.1_protein.faa_NZ_SPQL01000016.1_33@PF00015_full_PFAM.358.538--20||RS_GCF_004570385.1_protein.faa_NZ_SPQL01000016.1_34@PF00015_full_PFAM.352.530--1:scovhsp_avg=82.49545454545456:scovhsp_max=89.4:scovhsp_min=53.3:scovhsp_std=11.849471648768919:scovhsp_sum=1814.9000000000003:send_avg=157.36363636363637:send_max=161.0:send_min=144.0:send_std=5.447108927770371:send_sum=3462.0:sstart_avg=10.0:sstart_max=54.0:sstart_min=1.0:sstart_std=18.915853768982352:sstart_sum=220.0],(297530b1-2846-4933-b241-2b79af34ce60_4@MCPsignal.72.238:0.00433288[&&NHX:Sample=rhizpot1:Type=capture:besthit=91.3:bitscore=238.0:capture_class=c__Alphaproteobacteria:capture_domain=d__Bacteria:capture_family=f__Magnetospirillaceae:capture_genus=g__Magnetospirillum:capture_order=o__Rhodospirillales:capture_phylum=p__Proteobacteria:capture_species=s__Magnetospirillum sp006218045:evalue=1.22e-80:gapopen=0.0:heptad=MCP-38H:length=161.0:mismatch=14.0:qcovhsp=97.0:qend=166.0:qstart=6.0:ref_name=RS_GCF_004570385.1_protein.faa_NZ_SPQL01000016.1_33@PF00015_full_PFAM.358.538:scovhsp=89.4:send=161.0:sstart=1.0],6b5a4cfd-5c88-45cf-b01d-2989b22c15ad_6@MCPsignal.275.441:0.00867647[&&NHX:Sample=rhizpot2:Type=capture:besthit=96.9:bitscore=249.0:capture_class=c__Gammaproteobacteria:capture_domain=d__Bacteria:capture_family=f__Aeromonadaceae:capture_genus=g__Aeromonas:capture_order=o__Enterobacterales:capture_phylum=p__Proteobacteria:capture_species=s__Aeromonas veronii:evalue=3.29e-85:gapopen=0.0:heptad=MCP-38H:length=161.0:mismatch=5.0:qcovhsp=97.0:qend=166.0:qstart=6.0:ref_name=RS_GCF_004570385.1_protein.faa_NZ_SPQL01000016.1_33@PF00015_full_PFAM.358.538:scovhsp=89.4:send=161.0:sstart=1.0])0:6e-09[&&NHX:Sample_counter=rhizpot1--1||rhizpot2--1:Type_counter=capture--2:besthit_avg=94.1:besthit_max=96.9:besthit_min=91.3:besthit_std=3.959797974644672:besthit_sum=188.2:bitscore_avg=243.5:bitscore_max=249.0:bitscore_min=238.0:bitscore_std=7.7781745930520225:bitscore_sum=487.0:capture_class_counter=c__Alphaproteobacteria--1||c__Gammaproteobacteria--1:capture_domain_counter=d__Bacteria--2:capture_family_counter=f__Aeromonadaceae--1||f__Magnetospirillaceae--1:capture_genus_counter=g__Aeromonas--1||g__Magnetospirillum--1:capture_order_counter=o__Enterobacterales--1||o__Rhodospirillales--1:capture_phylum_counter=p__Proteobacteria--2:capture_species_counter=s__Aeromonas veronii--1||s__Magnetospirillum sp006218045--1:evalue_avg=6.1001645e-81:evalue_max=1.22e-80:evalue_min=3.29e-85:evalue_std=8.626470092344869e-81:evalue_sum=1.2200329e-80:gapopen_avg=0.0:gapopen_max=0.0:gapopen_min=0.0:gapopen_std=0.0:gapopen_sum=0.0:gtdb_class_counter=:gtdb_domain_counter=:gtdb_family_counter=:gtdb_genus_counter=:gtdb_order_counter=:gtdb_phylum_counter=:gtdb_species_counter=:heptad_counter=MCP-38H--2:lbd_counter=:length_avg=161.0:length_max=161.0:length_min=161.0:length_std=0.0:length_sum=322.0:mismatch_avg=9.5:mismatch_max=14.0:mismatch_min=5.0:mismatch_std=6.363961030678928:mismatch_sum=19.0:name=N908638:qcovhsp_avg=97.0:qcovhsp_max=97.0:qcovhsp_min=97.0:qcovhsp_std=0.0:qcovhsp_sum=194.0:qend_avg=166.0:qend_max=166.0:qend_min=166.0:qend_std=0.0:qend_sum=332.0:qstart_avg=6.0:qstart_max=6.0:qstart_min=6.0:qstart_std=0.0:qstart_sum=12.0:ref_name_counter=RS_GCF_004570385.1_protein.faa_NZ_SPQL01000016.1_33@PF00015_full_PFAM.358.538--2:scovhsp_avg=89.4:scovhsp_max=89.4:scovhsp_min=89.4:scovhsp_std=0.0:scovhsp_sum=178.8:send_avg=161.0:send_max=161.0:send_min=161.0:send_std=0.0:send_sum=322.0:sstart_avg=1.0:sstart_max=1.0:sstart_min=1.0:sstart_std=0.0:sstart_sum=2.0])0.735:1.3e-08[&&NHX:Sample_counter=rhizpot1--15||rhizpot2--3||rhizpot3--6:Type_counter=capture--24:besthit_avg=96.90833333333335:besthit_max=98.7:besthit_min=91.3:besthit_std=1.8798512121202957:besthit_sum=2325.8:bitscore_avg=231.45833333333334:bitscore_max=251.0:bitscore_min=148.0:bitscore_std=31.396453921431632:bitscore_sum=5555.0:capture_class_counter=c__Alphaproteobacteria--13||c__Gammaproteobacteria--11:capture_domain_counter=d__Bacteria--24:capture_family_counter=f__Aeromonadaceae--8||f__Azospirillaceae--4||f__Chromatiaceae--1||f__Devosiaceae--1||f__Magnetospirillaceae--8||f__Pseudomonadaceae--1||f__Rhodocyclaceae--1:capture_genus_counter=g__Aeromonas--8||g__Azonexus--1||g__Azospirillum--4||g__Devosia_A--1||g__Imhoffiella--1||g__Magnetospirillum--7||g__Phaeospirillum--1||g__Pseudomonas_E--1:capture_order_counter=o__Azospirillales--4||o__Burkholderiales--1||o__Chromatiales--1||o__Enterobacterales--8||o__Pseudomonadales--1||o__Rhizobiales--1||o__Rhodospirillales--8:capture_phylum_counter=p__Proteobacteria--24:capture_species_counter=s__Aeromonas veronii--8||s__Azonexus sp002470165--1||s__Azospirillum picis--2||s__Azospirillum sp003119115--2||s__Devosia_A sp017307495--1||s__Imhoffiella drewsii--1||s__Magnetospirillum sp006218045--7||s__Phaeospirillum sp900184795--1||s__Pseudomonas_E azotoformans_A--1:evalue_avg=9.110833333517134e-48:evalue_max=2.18e-46:evalue_min=4.01e-86:evalue_std=4.449340976274291e-47:evalue_sum=2.1866000000441122e-46:gapopen_avg=0.125:gapopen_max=1.0:gapopen_min=0.0:gapopen_std=0.3378319623460881:gapopen_sum=3.0:gtdb_class_counter=:gtdb_domain_counter=:gtdb_family_counter=:gtdb_genus_counter=:gtdb_order_counter=:gtdb_phylum_counter=:gtdb_species_counter=:heptad_counter=MCP-38H--24:lbd_counter=:length_avg=149.45833333333334:length_max=161.0:length_min=96.0:length_std=20.811742435183216:length_sum=3587.0:mismatch_avg=4.375:mismatch_max=14.0:mismatch_min=2.0:mismatch_std=3.004525572040198:mismatch_sum=105.0:name=N908639:qcovhsp_avg=97.64166666666667:qcovhsp_max=100.0:qcovhsp_min=95.7:qcovhsp_std=1.362515789032303:qcovhsp_sum=2343.4:qend_avg=153.08333333333334:qend_max=166.0:qend_min=96.0:qend_std=22.503944903769295:qend_sum=3674.0:qstart_avg=4.75:qstart_max=8.0:qstart_min=1.0:qstart_std=2.288914684906934:qstart_sum=114.0:ref_name_counter=GB_GCA_000620185.1_protein.faa_KK211086.1_48@PF00015_full_PFAM.352.528--1||RS_GCF_004570385.1_protein.faa_NZ_SPQL01000016.1_33@PF00015_full_PFAM.358.538--22||RS_GCF_004570385.1_protein.faa_NZ_SPQL01000016.1_34@PF00015_full_PFAM.352.530--1:scovhsp_avg=83.07083333333334:scovhsp_max=89.4:scovhsp_min=53.3:scovhsp_std=11.489143426150912:scovhsp_sum=1993.7000000000003:send_avg=157.66666666666666:send_max=161.0:send_min=144.0:send_std=5.3051793123542845:send_sum=3784.0:sstart_avg=9.25:sstart_max=54.0:sstart_min=1.0:sstart_std=18.25245665418887:sstart_sum=222.0],640d8190-3c2d-4739-ae3c-a09cff6c5aaa_4@MCPsignal.386.535:5e-09[&&NHX:Sample=rhizpot1:Type=capture:besthit=98.7:bitscore=239.0:capture_class=c__Actinomycetia:capture_domain=d__Bacteria:capture_family=f__Micromonosporaceae:capture_genus=g__Dactylosporangium:capture_order=o__Mycobacteriales:capture_phylum=p__Actinobacteriota:capture_species=s__Dactylosporangium sucinum:evalue=1.52e-81:gapopen=0.0:heptad=MCP-38H:length=149.0:mismatch=2.0:qcovhsp=100.0:qend=149.0:qstart=1.0:ref_name=RS_GCF_004570385.1_protein.faa_NZ_SPQL01000016.1_33@PF00015_full_PFAM.358.538:scovhsp=82.8:send=161.0:sstart=13.0])0.783:0.00520284[&&NHX:Sample_counter=rhizpot1--16||rhizpot2--3||rhizpot3--6:Type_counter=capture--25:besthit_avg=96.98:besthit_max=98.7:besthit_min=91.3:besthit_std=1.8748333259252676:besthit_sum=2424.5:bitscore_avg=231.76:bitscore_max=251.0:bitscore_min=148.0:bitscore_std=30.77239022240554:bitscore_sum=5794.0:capture_class_counter=c__Actinomycetia--1||c__Alphaproteobacteria--13||c__Gammaproteobacteria--11:capture_domain_counter=d__Bacteria--25:capture_family_counter=f__Aeromonadaceae--8||f__Azospirillaceae--4||f__Chromatiaceae--1||f__Devosiaceae--1||f__Magnetospirillaceae--8||f__Micromonosporaceae--1||f__Pseudomonadaceae--1||f__Rhodocyclaceae--1:capture_genus_counter=g__Aeromonas--8||g__Azonexus--1||g__Azospirillum--4||g__Dactylosporangium--1||g__Devosia_A--1||g__Imhoffiella--1||g__Magnetospirillum--7||g__Phaeospirillum--1||g__Pseudomonas_E--1:capture_order_counter=o__Azospirillales--4||o__Burkholderiales--1||o__Chromatiales--1||o__Enterobacterales--8||o__Mycobacteriales--1||o__Pseudomonadales--1||o__Rhizobiales--1||o__Rhodospirillales--8:capture_phylum_counter=p__Actinobacteriota--1||p__Proteobacteria--24:capture_species_counter=s__Aeromonas veronii--8||s__Azonexus sp002470165--1||s__Azospirillum picis--2||s__Azospirillum sp003119115--2||s__Dactylosporangium sucinum--1||s__Devosia_A sp017307495--1||s__Imhoffiella drewsii--1||s__Magnetospirillum sp006218045--7||s__Phaeospirillum sp900184795--1||s__Pseudomonas_E azotoformans_A--1:evalue_avg=8.746400000176449e-48:evalue_max=2.18e-46:evalue_min=4.01e-86:evalue_std=4.359469949428238e-47:evalue_sum=2.1866000000441122e-46:gapopen_avg=0.12:gapopen_max=1.0:gapopen_min=0.0:gapopen_std=0.33166247903553997:gapopen_sum=3.0:gtdb_class_counter=:gtdb_domain_counter=:gtdb_family_counter=:gtdb_genus_counter=:gtdb_order_counter=:gtdb_phylum_counter=:gtdb_species_counter=:heptad_counter=MCP-38H--25:lbd_counter=:length_avg=149.44:length_max=161.0:length_min=96.0:length_std=20.373757630834817:length_sum=3736.0:mismatch_avg=4.28:mismatch_max=14.0:mismatch_min=2.0:mismatch_std=2.979373535941183:mismatch_sum=107.0:name=N908641:qcovhsp_avg=97.736:qcovhsp_max=100.0:qcovhsp_min=95.7:qcovhsp_std=1.4147673542553445:qcovhsp_sum=2443.4:qend_avg=152.92:qend_max=166.0:qend_min=96.0:qend_std=22.04525648145953:qend_sum=3823.0:qstart_avg=4.6:qstart_max=8.0:qstart_min=1.0:qstart_std=2.362907813126304:qstart_sum=115.0:ref_name_counter=GB_GCA_000620185.1_protein.faa_KK211086.1_48@PF00015_full_PFAM.352.528--1||RS_GCF_004570385.1_protein.faa_NZ_SPQL01000016.1_33@PF00015_full_PFAM.358.538--23||RS_GCF_004570385.1_protein.faa_NZ_SPQL01000016.1_34@PF00015_full_PFAM.352.530--1:scovhsp_avg=83.06:scovhsp_max=89.4:scovhsp_min=53.3:scovhsp_std=11.247370062967315:scovhsp_sum=2076.5:send_avg=157.8:send_max=161.0:send_min=144.0:send_std=5.2360926908016685:send_sum=3945.0:sstart_avg=9.4:sstart_max=54.0:sstart_min=1.0:sstart_std=17.88388473831492:sstart_sum=235.0])0.311:0.00389775[&&NHX:Sample_counter=rhizpot1--67||rhizpot2--5||rhizpot3--27||rhiztom1--1||rhiztom3--3:Type_counter=GTDB--1||capture--103:besthit_avg=92.25940594059406:besthit_max=99.2:besthit_min=77.2:besthit_std=5.775485749576771:besthit_sum=9318.2:bitscore_avg=225.46534653465346:bitscore_max=253.0:bitscore_min=148.0:bitscore_std=23.1791131652769:bitscore_sum=22772.0:capture_class_counter=c__Actinomycetia--7||c__Alphaproteobacteria--31||c__Bacilli--4||c__Clostridia--2||c__Desulfuromonadia--4||c__Eremiobacteria--1||c__Gammaproteobacteria--39||c__Halobacteria--6||c__Syntrophorhabdia--1||c__Thermodesulfobacteria--7||c__WGA-4E--1:capture_domain_counter=d__Archaea--6||d__Bacteria--97:capture_family_counter=f__Acetobacteraceae--1||f__Aeromonadaceae--8||f__Aquisalimonadaceae--1||f__Azospirillaceae--6||f__Baltobacteraceae--1||f__Beijerinckiaceae--1||f__Burkholderiaceae--1||f__Caulobacteraceae--5||f__Cellulomonadaceae--2||f__Chromatiaceae--1||f__DRMK01--9||f__DSM-6294--1||f__Devosiaceae--1||f__GCA-2687025--1||f__Geobacteraceae--3||f__Geodermatophilaceae--2||f__Haladaptataceae--3||f__Haloarculaceae--1||f__Lachnospiraceae--2||f__Magnetospirillaceae--13||f__Micromonosporaceae--2||f__NBRC-103111--3||f__Natrialbaceae--2||f__Nocardioidaceae--1||f__Paenibacillaceae--1||f__Pseudomonadaceae--14||f__Pseudopelobacteraceae--1||f__Rhodocyclaceae--2||f__S140-43--2||f__Sphingomonadaceae--2||f__Syntrophorhabdaceae--1||f__Thermodesulfatatoraceae--2||f__Thermodesulfobacteriaceae--5||f__Xanthobacteraceae--2:capture_genus_counter=g__Actinoplanes--1||g__Aeromonas--8||g__Aquisalimonas--1||g__Azonexus--2||g__Azospirillum--5||g__Blastococcus--2||g__Cellulomonas--2||g__Cohnella--1||g__DRMK01--9||g__Dactylosporangium--1||g__Devosia_A--1||g__GCA-2687025--1||g__Geobacter--1||g__Geomonas--2||g__Halobiforma--1||g__Halorussus--3||g__Imhoffiella--1||g__JACRCG01--1||g__Kineothrix--2||g__Magnetospirillum--10||g__Natrinema--1||g__Natronomonas--1||g__Nitrospirillum--1||g__Nocardioides--1||g__Paenibacillus_F--3||g__Phaeospirillum--3||g__Phenylobacterium--5||g__Pseudoduganella--1||g__Pseudolabrys--1||g__Pseudomonas_A--2||g__Pseudomonas_E--12||g__Rhodoblastus--1||g__Rhodopseudomonas--1||g__Roseomonas--1||g__S140-43--2||g__Sphingobium--1||g__Sphingomonas--1||g__Thermodesulfatator_A--2||g__Thermosulfurimonas_A--5||g__UBA2009--1||g__UBA5609--1||g__Velthaea--1:capture_order_counter=o__Acetobacterales--1||o__Actinomycetales--2||o__Azospirillales--6||o__Baltobacterales--1||o__Burkholderiales--3||o__Caulobacterales--5||o__Chromatiales--1||o__DRMK01--9||o__Enterobacterales--8||o__GCA-2687025--1||o__Geobacterales--4||o__Halobacteriales--6||o__Lachnospirales--2||o__Mycobacteriales--4||o__Nitrococcales--1||o__Paenibacillales--4||o__Propionibacteriales--1||o__Pseudomonadales--15||o__Rhizobiales--4||o__Rhodospirillales--13||o__S140-43--2||o__Sphingomonadales--2||o__Syntrophorhabdales--1||o__Thermodesulfobacteriales--7:capture_phylum_counter=p__Actinobacteriota--7||p__Desulfobacterota--11||p__Desulfobacterota_G--1||p__Eremiobacterota--1||p__Firmicutes--4||p__Firmicutes_A--2||p__Halobacteriota--6||p__Poribacteria--1||p__Proteobacteria--70:capture_species_counter=s__Actinoplanes humidus--1||s__Aeromonas veronii--8||s__Aquisalimonas asiatica--1||s__Azonexus sp002470165--2||s__Azospirillum agricola--1||s__Azospirillum picis--2||s__Azospirillum sp003119115--2||s__Blastococcus saxobsidens--2||s__Cellulomonas endophytica--1||s__Cellulomonas sp017744555--1||s__Cohnella xylanilytica--1||s__DRMK01 sp015490535--9||s__Dactylosporangium sucinum--1||s__Devosia_A sp017307495--1||s__GCA-2687025 sp002687025--1||s__Geobacter sulfurreducens--1||s__Geomonas limicola--1||s__Geomonas silvestris--1||s__Halobiforma lacisalsi--1||s__Halorussus sp010747475--3||s__Imhoffiella drewsii--1||s__JACRCG01 sp014380135--1||s__Kineothrix alysoides--2||s__Magnetospirillum sp006218045--10||s__Natrinema sp013402815--1||s__Natronomonas pharaonis--1||s__Nitrospirillum amazonense_A--1||s__Nocardioides sp001425175--1||s__Paenibacillus_F chitinolyticus--3||s__Phaeospirillum sp001511835--1||s__Phaeospirillum sp002105535--1||s__Phaeospirillum sp900184795--1||s__Phenylobacterium sp001557235--5||s__Pseudoduganella sp003053665--1||s__Pseudolabrys sp003133345--1||s__Pseudomonas_A sp003488145--1||s__Pseudomonas_A stutzeri_R--1||s__Pseudomonas_E azotoformans_A--1||s__Pseudomonas_E koreensis_A--1||s__Pseudomonas_E kribbensis--1||s__Pseudomonas_E mediterranea--4||s__Pseudomonas_E putida_U--1||s__Pseudomonas_E sp001952855--1||s__Pseudomonas_E sp003053605--1||s__Pseudomonas_E sp003852235--1||s__Pseudomonas_E sp004519405--1||s__Rhodoblastus acidophilus_A--1||s__Rhodopseudomonas palustris_H--1||s__Roseomonas rosea--1||s__S140-43 sp015491615--2||s__Sphingobium estronivorans--1||s__Sphingomonas sp001421355--1||s__Thermodesulfatator_A sp013153725--2||s__Thermosulfurimonas_A dismutans_A--2||s__Thermosulfurimonas_A sp015494725--3||s__UBA2009 sp002733205--1||s__UBA5609 sp017992765--1||s__Velthaea versatilis--1:evalue_avg=2.1663960901426862e-48:evalue_max=2.18e-46:evalue_min=6.68e-87:evalue_std=2.1691112567602906e-47:evalue_sum=2.1880600510441132e-46:gapopen_avg=0.1188118811881188:gapopen_max=1.0:gapopen_min=0.0:gapopen_std=0.325180833164296:gapopen_sum=12.0:gtdb_class_counter=c__Actinomycetia--1:gtdb_domain_counter=d__Bacteria--1:gtdb_family_counter=f__Geodermatophilaceae--1:gtdb_genus_counter=g__Blastococcus--1:gtdb_order_counter=o__Mycobacteriales--1:gtdb_phylum_counter=p__Actinobacteriota--1:gtdb_species_counter=s__Blastococcus sp004570385--1:heptad_counter=MCP-38H--104:lbd_counter=:lca_tree=s__Blastococcus sp004570385:length_avg=153.1881188118812:length_max=162.0:length_min=96.0:length_std=13.363916245836867:length_sum=15472.0:mismatch_avg=11.851485148514852:mismatch_max=37.0:mismatch_min=1.0:mismatch_std=9.065744468728271:mismatch_sum=1197.0:name=N908642:qcovhsp_avg=97.47623762376239:qcovhsp_max=100.0:qcovhsp_min=95.7:qcovhsp_std=1.0542436639460042:qcovhsp_sum=9845.1:qend_avg=157.05940594059405:qend_max=167.0:qend_min=96.0:qend_std=14.442867985395573:qend_sum=15863.0:qstart_avg=4.98019801980198:qstart_max=8.0:qstart_min=1.0:qstart_std=1.7548800415971573:qstart_sum=503.0:ref_name_counter=GB_GCA_000620185.1_protein.faa_KK211086.1_48@PF00015_full_PFAM.352.528--1||RS_GCF_003075095.1_protein.faa_NZ_QCZF01000006.1_97@PF00015_full_PFAM.343.521--1||RS_GCF_004570385.1_protein.faa_NZ_SPQL01000016.1_33@PF00015_full_PFAM.358.538--74||RS_GCF_004570385.1_protein.faa_NZ_SPQL01000016.1_34@PF00015_full_PFAM.352.530--22||RS_GCF_005222955.1_protein.faa_NZ_LWUA01000223.1_34@PF00015_full_PFAM.345.523--1||RS_GCF_016612865.1_protein.faa_NZ_JAENZZ010000003.1_209@PF00015_full_PFAM.366.534--1||RS_GCF_900112815.1_protein.faa_NZ_FOND01000020.1_43@PF00015_full_PFAM.343.519--1:scovhsp_avg=85.38514851485147:scovhsp_max=91.0:scovhsp_min=53.3:scovhsp_std=7.25380432791806:scovhsp_sum=8623.899999999998:send_avg=156.31683168316832:send_max=162.0:send_min=118.0:send_std=7.38367211226136:send_sum=15788.0:sstart_avg=4.158415841584159:sstart_max=54.0:sstart_min=1.0:sstart_std=10.460145958128239:sstart_sum=420.0],13559708-0096-449e-bf67-6c35785c5637_1@MCPsignal.235.363:5e-09[&&NHX:Sample=rhizpot1:Type=capture:besthit=100.0:bitscore=198.0:capture_class=c__Alphaproteobacteria:capture_domain=d__Bacteria:capture_family=f__Methyloligellaceae:capture_genus=g__Methyloceanibacter:capture_order=o__Rhizobiales:capture_phylum=p__Proteobacteria:capture_species=s__Methyloceanibacter superfactus:evalue=8.37e-66:gapopen=0.0:heptad=MCP-38H:length=124.0:mismatch=0.0:qcovhsp=96.9:qend=128.0:qstart=5.0:ref_name=RS_GCF_004570385.1_protein.faa_NZ_SPQL01000016.1_34@PF00015_full_PFAM.352.530:scovhsp=69.7:send=124.0:sstart=1.0])0:1.3e-08[&&NHX:Sample_counter=rhizpot1--68||rhizpot2--5||rhizpot3--27||rhiztom1--1||rhiztom3--3:Type_counter=GTDB--1||capture--104:besthit_avg=92.33529411764707:besthit_max=100.0:besthit_min=77.2:besthit_std=5.7977060512924234:besthit_sum=9418.2:bitscore_avg=225.19607843137254:bitscore_max=253.0:bitscore_min=148.0:bitscore_std=23.223852204182414:bitscore_sum=22970.0:capture_class_counter=c__Actinomycetia--7||c__Alphaproteobacteria--32||c__Bacilli--4||c__Clostridia--2||c__Desulfuromonadia--4||c__Eremiobacteria--1||c__Gammaproteobacteria--39||c__Halobacteria--6||c__Syntrophorhabdia--1||c__Thermodesulfobacteria--7||c__WGA-4E--1:capture_domain_counter=d__Archaea--6||d__Bacteria--98:capture_family_counter=f__Acetobacteraceae--1||f__Aeromonadaceae--8||f__Aquisalimonadaceae--1||f__Azospirillaceae--6||f__Baltobacteraceae--1||f__Beijerinckiaceae--1||f__Burkholderiaceae--1||f__Caulobacteraceae--5||f__Cellulomonadaceae--2||f__Chromatiaceae--1||f__DRMK01--9||f__DSM-6294--1||f__Devosiaceae--1||f__GCA-2687025--1||f__Geobacteraceae--3||f__Geodermatophilaceae--2||f__Haladaptataceae--3||f__Haloarculaceae--1||f__Lachnospiraceae--2||f__Magnetospirillaceae--13||f__Methyloligellaceae--1||f__Micromonosporaceae--2||f__NBRC-103111--3||f__Natrialbaceae--2||f__Nocardioidaceae--1||f__Paenibacillaceae--1||f__Pseudomonadaceae--14||f__Pseudopelobacteraceae--1||f__Rhodocyclaceae--2||f__S140-43--2||f__Sphingomonadaceae--2||f__Syntrophorhabdaceae--1||f__Thermodesulfatatoraceae--2||f__Thermodesulfobacteriaceae--5||f__Xanthobacteraceae--2:capture_genus_counter=g__Actinoplanes--1||g__Aeromonas--8||g__Aquisalimonas--1||g__Azonexus--2||g__Azospirillum--5||g__Blastococcus--2||g__Cellulomonas--2||g__Cohnella--1||g__DRMK01--9||g__Dactylosporangium--1||g__Devosia_A--1||g__GCA-2687025--1||g__Geobacter--1||g__Geomonas--2||g__Halobiforma--1||g__Halorussus--3||g__Imhoffiella--1||g__JACRCG01--1||g__Kineothrix--2||g__Magnetospirillum--10||g__Methyloceanibacter--1||g__Natrinema--1||g__Natronomonas--1||g__Nitrospirillum--1||g__Nocardioides--1||g__Paenibacillus_F--3||g__Phaeospirillum--3||g__Phenylobacterium--5||g__Pseudoduganella--1||g__Pseudolabrys--1||g__Pseudomonas_A--2||g__Pseudomonas_E--12||g__Rhodoblastus--1||g__Rhodopseudomonas--1||g__Roseomonas--1||g__S140-43--2||g__Sphingobium--1||g__Sphingomonas--1||g__Thermodesulfatator_A--2||g__Thermosulfurimonas_A--5||g__UBA2009--1||g__UBA5609--1||g__Velthaea--1:capture_order_counter=o__Acetobacterales--1||o__Actinomycetales--2||o__Azospirillales--6||o__Baltobacterales--1||o__Burkholderiales--3||o__Caulobacterales--5||o__Chromatiales--1||o__DRMK01--9||o__Enterobacterales--8||o__GCA-2687025--1||o__Geobacterales--4||o__Halobacteriales--6||o__Lachnospirales--2||o__Mycobacteriales--4||o__Nitrococcales--1||o__Paenibacillales--4||o__Propionibacteriales--1||o__Pseudomonadales--15||o__Rhizobiales--5||o__Rhodospirillales--13||o__S140-43--2||o__Sphingomonadales--2||o__Syntrophorhabdales--1||o__Thermodesulfobacteriales--7:capture_phylum_counter=p__Actinobacteriota--7||p__Desulfobacterota--11||p__Desulfobacterota_G--1||p__Eremiobacterota--1||p__Firmicutes--4||p__Firmicutes_A--2||p__Halobacteriota--6||p__Poribacteria--1||p__Proteobacteria--71:capture_species_counter=s__Actinoplanes humidus--1||s__Aeromonas veronii--8||s__Aquisalimonas asiatica--1||s__Azonexus sp002470165--2||s__Azospirillum agricola--1||s__Azospirillum picis--2||s__Azospirillum sp003119115--2||s__Blastococcus saxobsidens--2||s__Cellulomonas endophytica--1||s__Cellulomonas sp017744555--1||s__Cohnella xylanilytica--1||s__DRMK01 sp015490535--9||s__Dactylosporangium sucinum--1||s__Devosia_A sp017307495--1||s__GCA-2687025 sp002687025--1||s__Geobacter sulfurreducens--1||s__Geomonas limicola--1||s__Geomonas silvestris--1||s__Halobiforma lacisalsi--1||s__Halorussus sp010747475--3||s__Imhoffiella drewsii--1||s__JACRCG01 sp014380135--1||s__Kineothrix alysoides--2||s__Magnetospirillum sp006218045--10||s__Methyloceanibacter superfactus--1||s__Natrinema sp013402815--1||s__Natronomonas pharaonis--1||s__Nitrospirillum amazonense_A--1||s__Nocardioides sp001425175--1||s__Paenibacillus_F chitinolyticus--3||s__Phaeospirillum sp001511835--1||s__Phaeospirillum sp002105535--1||s__Phaeospirillum sp900184795--1||s__Phenylobacterium sp001557235--5||s__Pseudoduganella sp003053665--1||s__Pseudolabrys sp003133345--1||s__Pseudomonas_A sp003488145--1||s__Pseudomonas_A stutzeri_R--1||s__Pseudomonas_E azotoformans_A--1||s__Pseudomonas_E koreensis_A--1||s__Pseudomonas_E kribbensis--1||s__Pseudomonas_E mediterranea--4||s__Pseudomonas_E putida_U--1||s__Pseudomonas_E sp001952855--1||s__Pseudomonas_E sp003053605--1||s__Pseudomonas_E sp003852235--1||s__Pseudomonas_E sp004519405--1||s__Rhodoblastus acidophilus_A--1||s__Rhodopseudomonas palustris_H--1||s__Roseomonas rosea--1||s__S140-43 sp015491615--2||s__Sphingobium estronivorans--1||s__Sphingomonas sp001421355--1||s__Thermodesulfatator_A sp013153725--2||s__Thermosulfurimonas_A dismutans_A--2||s__Thermosulfurimonas_A sp015494725--3||s__UBA2009 sp002733205--1||s__UBA5609 sp017992765--1||s__Velthaea versatilis--1:evalue_avg=2.1451569127883464e-48:evalue_max=2.18e-46:evalue_min=6.68e-87:evalue_std=2.158452959500233e-47:evalue_sum=2.1880600510441132e-46:gapopen_avg=0.11764705882352941:gapopen_max=1.0:gapopen_min=0.0:gapopen_std=0.32378080982826324:gapopen_sum=12.0:gtdb_class_counter=c__Actinomycetia--1:gtdb_domain_counter=d__Bacteria--1:gtdb_family_counter=f__Geodermatophilaceae--1:gtdb_genus_counter=g__Blastococcus--1:gtdb_order_counter=o__Mycobacteriales--1:gtdb_phylum_counter=p__Actinobacteriota--1:gtdb_species_counter=s__Blastococcus sp004570385--1:heptad_counter=MCP-38H--105:lbd_counter=:lca_tree=s__Blastococcus sp004570385:length_avg=152.90196078431373:length_max=162.0:length_min=96.0:length_std=13.60802748229305:length_sum=15596.0:mismatch_avg=11.735294117647058:mismatch_max=37.0:mismatch_min=0.0:mismatch_std=9.096758720531673:mismatch_sum=1197.0:name=N908644:qcovhsp_avg=97.47058823529412:qcovhsp_max=100.0:qcovhsp_min=95.7:qcovhsp_std=1.050562153645419:qcovhsp_sum=9942.0:qend_avg=156.77450980392157:qend_max=167.0:qend_min=96.0:qend_std=14.656399178721955:qend_sum=15991.0:qstart_avg=4.980392156862745:qstart_max=8.0:qstart_min=1.0:qstart_std=1.7461720065255655:qstart_sum=508.0:ref_name_counter=GB_GCA_000620185.1_protein.faa_KK211086.1_48@PF00015_full_PFAM.352.528--1||RS_GCF_003075095.1_protein.faa_NZ_QCZF01000006.1_97@PF00015_full_PFAM.343.521--1||RS_GCF_004570385.1_protein.faa_NZ_SPQL01000016.1_33@PF00015_full_PFAM.358.538--74||RS_GCF_004570385.1_protein.faa_NZ_SPQL01000016.1_34@PF00015_full_PFAM.352.530--23||RS_GCF_005222955.1_protein.faa_NZ_LWUA01000223.1_34@PF00015_full_PFAM.345.523--1||RS_GCF_016612865.1_protein.faa_NZ_JAENZZ010000003.1_209@PF00015_full_PFAM.366.534--1||RS_GCF_900112815.1_protein.faa_NZ_FOND01000020.1_43@PF00015_full_PFAM.343.519--1:scovhsp_avg=85.2313725490196:scovhsp_max=91.0:scovhsp_min=53.3:scovhsp_std=7.383001353687126:scovhsp_sum=8693.599999999999:send_avg=156.0:send_max=162.0:send_min=118.0:send_std=8.013602297480093:send_sum=15912.0:sstart_avg=4.127450980392157:sstart_max=54.0:sstart_min=1.0:sstart_std=10.412931382315973:sstart_sum=421.0])0:5e-09[&&NHX:Sample_counter=rhizpot1--74||rhizpot2--5||rhizpot3--31||rhiztom1--1||rhiztom3--3:Type_counter=GTDB--1||capture--114:besthit_avg=92.3678899082569:besthit_max=100.0:besthit_min=77.2:besthit_std=5.791402963364221:besthit_sum=10068.100000000002:bitscore_avg=224.14678899082568:bitscore_max=253.0:bitscore_min=148.0:bitscore_std=23.05220552157139:bitscore_sum=24432.0:capture_class_counter=c__Actinomycetia--10||c__Alphaproteobacteria--36||c__Bacilli--4||c__Clostridia--3||c__Desulfuromonadia--4||c__Eremiobacteria--1||c__Gammaproteobacteria--41||c__Halobacteria--6||c__Syntrophorhabdia--1||c__Thermodesulfobacteria--7||c__WGA-4E--1:capture_domain_counter=d__Archaea--6||d__Bacteria--108:capture_family_counter=f__Acetobacteraceae--2||f__Aeromonadaceae--9||f__Aquisalimonadaceae--1||f__Azospirillaceae--7||f__Baltobacteraceae--1||f__Beijerinckiaceae--1||f__Burkholderiaceae--1||f__Caulobacteraceae--5||f__Cellulomonadaceae--3||f__Chromatiaceae--1||f__DRMK01--9||f__DSM-6294--1||f__Devosiaceae--1||f__GCA-2687025--1||f__Geobacteraceae--3||f__Geodermatophilaceae--4||f__Haladaptataceae--3||f__Haloarculaceae--1||f__Lachnospiraceae--2||f__Magnetospirillaceae--14||f__Methyloligellaceae--1||f__Micromonosporaceae--2||f__NBRC-103111--3||f__Natrialbaceae--2||f__Nocardioidaceae--1||f__Oscillospiraceae--1||f__Paenibacillaceae--1||f__Pseudomonadaceae--14||f__Pseudopelobacteraceae--1||f__Rhodocyclaceae--2||f__S140-43--3||f__Sphingomonadaceae--2||f__Syntrophorhabdaceae--1||f__Thalassospiraceae--1||f__Thermodesulfatatoraceae--2||f__Thermodesulfobacteriaceae--5||f__Xanthobacteraceae--2:capture_genus_counter=g__Actinoplanes--1||g__Aeromonas--9||g__Aquisalimonas--1||g__Azonexus--2||g__Azospirillum--5||g__Blastococcus--4||g__Cellulomonas--3||g__Cohnella--1||g__DRMK01--9||g__Dactylosporangium--1||g__Devosia_A--1||g__ER4--1||g__GCA-2687025--1||g__Geobacter--1||g__Geomonas--2||g__Halobiforma--1||g__Halorussus--3||g__Imhoffiella--1||g__JACRCG01--1||g__Kineothrix--2||g__Magnetospirillum--11||g__Methyloceanibacter--1||g__Natrinema--1||g__Natronomonas--1||g__Nitrospirillum--2||g__Nocardioides--1||g__Paenibacillus_F--3||g__Phaeospirillum--3||g__Phenylobacterium--5||g__Pseudoduganella--1||g__Pseudolabrys--1||g__Pseudomonas_A--2||g__Pseudomonas_E--12||g__Rhodoblastus--1||g__Rhodopseudomonas--1||g__Rhodovastum--1||g__Roseomonas--1||g__S140-43--3||g__Sphingobium--1||g__Sphingomonas--1||g__Thalassospira--1||g__Thermodesulfatator_A--2||g__Thermosulfurimonas_A--5||g__UBA2009--1||g__UBA5609--1||g__Velthaea--1:capture_order_counter=o__Acetobacterales--2||o__Actinomycetales--3||o__Azospirillales--7||o__Baltobacterales--1||o__Burkholderiales--3||o__Caulobacterales--5||o__Chromatiales--1||o__DRMK01--9||o__Enterobacterales--9||o__GCA-2687025--1||o__Geobacterales--4||o__Halobacteriales--6||o__Lachnospirales--2||o__Mycobacteriales--6||o__Nitrococcales--1||o__Oscillospirales--1||o__Paenibacillales--4||o__Propionibacteriales--1||o__Pseudomonadales--15||o__Rhizobiales--5||o__Rhodospirillales--15||o__S140-43--3||o__Sphingomonadales--2||o__Syntrophorhabdales--1||o__Thermodesulfobacteriales--7:capture_phylum_counter=p__Actinobacteriota--10||p__Desulfobacterota--11||p__Desulfobacterota_G--1||p__Eremiobacterota--1||p__Firmicutes--4||p__Firmicutes_A--3||p__Halobacteriota--6||p__Poribacteria--1||p__Proteobacteria--77:capture_species_counter=s__Actinoplanes humidus--1||s__Aeromonas veronii--9||s__Aquisalimonas asiatica--1||s__Azonexus sp002470165--2||s__Azospirillum agricola--1||s__Azospirillum picis--2||s__Azospirillum sp003119115--2||s__Blastococcus saxobsidens--4||s__Cellulomonas endophytica--1||s__Cellulomonas persica--1||s__Cellulomonas sp017744555--1||s__Cohnella xylanilytica--1||s__DRMK01 sp015490535--9||s__Dactylosporangium sucinum--1||s__Devosia_A sp017307495--1||s__ER4 sp015068395--1||s__GCA-2687025 sp002687025--1||s__Geobacter sulfurreducens--1||s__Geomonas limicola--1||s__Geomonas silvestris--1||s__Halobiforma lacisalsi--1||s__Halorussus sp010747475--3||s__Imhoffiella drewsii--1||s__JACRCG01 sp014380135--1||s__Kineothrix alysoides--2||s__Magnetospirillum sp006218045--11||s__Methyloceanibacter superfactus--1||s__Natrinema sp013402815--1||s__Natronomonas pharaonis--1||s__Nitrospirillum amazonense_A--2||s__Nocardioides sp001425175--1||s__Paenibacillus_F chitinolyticus--3||s__Phaeospirillum sp001511835--1||s__Phaeospirillum sp002105535--1||s__Phaeospirillum sp900184795--1||s__Phenylobacterium sp001557235--5||s__Pseudoduganella sp003053665--1||s__Pseudolabrys sp003133345--1||s__Pseudomonas_A sp003488145--1||s__Pseudomonas_A stutzeri_R--1||s__Pseudomonas_E azotoformans_A--1||s__Pseudomonas_E koreensis_A--1||s__Pseudomonas_E kribbensis--1||s__Pseudomonas_E mediterranea--4||s__Pseudomonas_E putida_U--1||s__Pseudomonas_E sp001952855--1||s__Pseudomonas_E sp003053605--1||s__Pseudomonas_E sp003852235--1||s__Pseudomonas_E sp004519405--1||s__Rhodoblastus acidophilus_A--1||s__Rhodopseudomonas palustris_H--1||s__Rhodovastum atsumiense--1||s__Roseomonas rosea--1||s__S140-43 sp015491615--3||s__Sphingobium estronivorans--1||s__Sphingomonas sp001421355--1||s__Thalassospira povalilytica--1||s__Thermodesulfatator_A sp013153725--2||s__Thermosulfurimonas_A dismutans_A--2||s__Thermosulfurimonas_A sp015494725--3||s__UBA2009 sp002733205--1||s__UBA5609 sp017992765--1||s__Velthaea versatilis--1:evalue_avg=2.0073945422423052e-48:evalue_max=2.18e-46:evalue_min=6.68e-87:evalue_std=2.0879998167558715e-47:evalue_sum=2.188060051044113e-46:gapopen_avg=0.11009174311926606:gapopen_max=1.0:gapopen_min=0.0:gapopen_std=0.31444982939885724:gapopen_sum=12.0:gtdb_class_counter=c__Actinomycetia--1:gtdb_domain_counter=d__Bacteria--1:gtdb_family_counter=f__Geodermatophilaceae--1:gtdb_genus_counter=g__Blastococcus--1:gtdb_order_counter=o__Mycobacteriales--1:gtdb_phylum_counter=p__Actinobacteriota--1:gtdb_species_counter=s__Blastococcus sp004570385--1:heptad_counter=MCP-38H--115:lbd_counter=:lca_tree=s__Blastococcus sp004570385:length_avg=152.03669724770643:length_max=162.0:length_min=96.0:length_std=13.627944198040279:length_sum=16572.0:mismatch_avg=11.623853211009175:mismatch_max=37.0:mismatch_min=0.0:mismatch_std=9.03674493882419:mismatch_sum=1267.0:name=N908645:qcovhsp_avg=97.40275229357799:qcovhsp_max=100.0:qcovhsp_min=95.1:qcovhsp_std=1.0639251849563973:qcovhsp_sum=10616.900000000001:qend_avg=155.89908256880733:qend_max=167.0:qend_min=96.0:qend_std=14.618573266078734:qend_sum=16993.0:qstart_avg=4.963302752293578:qstart_max=8.0:qstart_min=1.0:qstart_std=1.6938155782280164:qstart_sum=541.0:ref_name_counter=GB_GCA_000620185.1_protein.faa_KK211086.1_48@PF00015_full_PFAM.352.528--1||RS_GCF_003075095.1_protein.faa_NZ_QCZF01000006.1_97@PF00015_full_PFAM.343.521--1||RS_GCF_003319105.1_protein.faa_NZ_QOHH01000008.1_28@PF00015_full_PFAM.343.523--1||RS_GCF_004570385.1_protein.faa_NZ_SPQL01000016.1_33@PF00015_full_PFAM.358.538--74||RS_GCF_004570385.1_protein.faa_NZ_SPQL01000016.1_34@PF00015_full_PFAM.352.530--29||RS_GCF_005222955.1_protein.faa_NZ_LWUA01000223.1_34@PF00015_full_PFAM.345.523--1||RS_GCF_016612865.1_protein.faa_NZ_JAENZZ010000003.1_209@PF00015_full_PFAM.366.534--1||RS_GCF_900112815.1_protein.faa_NZ_FOND01000020.1_43@PF00015_full_PFAM.343.519--1:scovhsp_avg=84.7816513761468:scovhsp_max=91.0:scovhsp_min=53.3:scovhsp_std=7.382702069046199:scovhsp_sum=9241.2:send_avg=154.93577981651376:send_max=162.0:send_min=118.0:send_std=8.845667729498999:send_sum=16888.0:sstart_avg=3.926605504587156:sstart_max=54.0:sstart_min=1.0:sstart_std=10.099235781518825:sstart_sum=428.0])0.806:0.00388244[&&NHX:Sample_counter=rhizpot1--76||rhizpot2--5||rhizpot3--35||rhiztom1--1||rhiztom3--3:Type_counter=GTDB--1||capture--120:besthit_avg=92.43739130434784:besthit_max=100.0:besthit_min=77.2:besthit_std=5.709555869131218:besthit_sum=10630.300000000001:bitscore_avg=223.6:bitscore_max=253.0:bitscore_min=148.0:bitscore_std=22.824578933876786:bitscore_sum=25714.0:capture_class_counter=c__Actinomycetia--11||c__Alphaproteobacteria--40||c__Bacilli--4||c__Clostridia--3||c__Desulfuromonadia--4||c__Eremiobacteria--1||c__Gammaproteobacteria--42||c__Halobacteria--6||c__Syntrophorhabdia--1||c__Thermodesulfobacteria--7||c__WGA-4E--1:capture_domain_counter=d__Archaea--6||d__Bacteria--114:capture_family_counter=f__Acetobacteraceae--2||f__Aeromonadaceae--10||f__Aquisalimonadaceae--1||f__Azospirillaceae--8||f__Baltobacteraceae--1||f__Beijerinckiaceae--1||f__Burkholderiaceae--1||f__Caulobacteraceae--5||f__Cellulomonadaceae--3||f__Chromatiaceae--1||f__DRMK01--9||f__DSM-6294--1||f__Devosiaceae--1||f__GCA-2687025--1||f__Geobacteraceae--3||f__Geodermatophilaceae--5||f__Haladaptataceae--3||f__Haloarculaceae--1||f__JAFLCR01--1||f__Lachnospiraceae--2||f__Magnetospirillaceae--15||f__Methyloligellaceae--1||f__Micromonosporaceae--2||f__NBRC-103111--3||f__Natrialbaceae--2||f__Nocardioidaceae--1||f__Oscillospiraceae--1||f__Paenibacillaceae--1||f__Pseudomonadaceae--14||f__Pseudopelobacteraceae--1||f__Rhodocyclaceae--2||f__S140-43--3||f__Sphingomonadaceae--2||f__Syntrophorhabdaceae--1||f__Thalassospiraceae--1||f__Thermodesulfatatoraceae--2||f__Thermodesulfobacteriaceae--5||f__Xanthobacteraceae--3:capture_genus_counter=g__Actinoplanes--1||g__Aeromonas--10||g__Aquisalimonas--1||g__Azonexus--2||g__Azospirillum--5||g__Blastococcus--5||g__Cellulomonas--3||g__Cohnella--1||g__DRMK01--9||g__Dactylosporangium--1||g__Devosia_A--1||g__ER4--1||g__GCA-2687025--1||g__Geobacter--1||g__Geomonas--2||g__Halobiforma--1||g__Halorussus--3||g__Imhoffiella--1||g__JACRCG01--1||g__JAFLCR01--1||g__Kineothrix--2||g__Magnetospirillum--11||g__Methyloceanibacter--1||g__Natrinema--1||g__Natronomonas--1||g__Nitrospirillum--3||g__Nocardioides--1||g__Paenibacillus_F--3||g__Phaeospirillum--4||g__Phenylobacterium--5||g__Pseudoduganella--1||g__Pseudolabrys--1||g__Pseudomonas_A--2||g__Pseudomonas_E--12||g__Rhodoblastus--1||g__Rhodopseudomonas--2||g__Rhodovastum--1||g__Roseomonas--1||g__S140-43--3||g__Sphingobium--1||g__Sphingomonas--1||g__Thalassospira--1||g__Thermodesulfatator_A--2||g__Thermosulfurimonas_A--5||g__UBA2009--1||g__UBA5609--1||g__Velthaea--1:capture_order_counter=o__Acetobacterales--2||o__Actinomycetales--3||o__Azospirillales--8||o__Baltobacterales--1||o__Burkholderiales--3||o__Caulobacterales--5||o__Chromatiales--1||o__DRMK01--9||o__Enterobacterales--10||o__GCA-2687025--1||o__Geobacterales--4||o__Halobacteriales--6||o__Lachnospirales--2||o__Mycobacteriales--7||o__Nitrococcales--1||o__Oscillospirales--1||o__Paenibacillales--4||o__Propionibacteriales--1||o__Pseudomonadales--15||o__Rhizobiales--6||o__Rhodospirillales--16||o__Rickettsiales--1||o__S140-43--3||o__Sphingomonadales--2||o__Syntrophorhabdales--1||o__Thermodesulfobacteriales--7:capture_phylum_counter=p__Actinobacteriota--11||p__Desulfobacterota--11||p__Desulfobacterota_G--1||p__Eremiobacterota--1||p__Firmicutes--4||p__Firmicutes_A--3||p__Halobacteriota--6||p__Poribacteria--1||p__Proteobacteria--82:capture_species_counter=s__Actinoplanes humidus--1||s__Aeromonas fluvialis--1||s__Aeromonas veronii--9||s__Aquisalimonas asiatica--1||s__Azonexus sp002470165--2||s__Azospirillum agricola--1||s__Azospirillum picis--2||s__Azospirillum sp003119115--2||s__Blastococcus saxobsidens--5||s__Cellulomonas endophytica--1||s__Cellulomonas persica--1||s__Cellulomonas sp017744555--1||s__Cohnella xylanilytica--1||s__DRMK01 sp015490535--9||s__Dactylosporangium sucinum--1||s__Devosia_A sp017307495--1||s__ER4 sp015068395--1||s__GCA-2687025 sp002687025--1||s__Geobacter sulfurreducens--1||s__Geomonas limicola--1||s__Geomonas silvestris--1||s__Halobiforma lacisalsi--1||s__Halorussus sp010747475--3||s__Imhoffiella drewsii--1||s__JACRCG01 sp014380135--1||s__JAFLCR01 sp017302755--1||s__Kineothrix alysoides--2||s__Magnetospirillum sp006218045--11||s__Methyloceanibacter superfactus--1||s__Natrinema sp013402815--1||s__Natronomonas pharaonis--1||s__Nitrospirillum amazonense_A--3||s__Nocardioides sp001425175--1||s__Paenibacillus_F chitinolyticus--3||s__Phaeospirillum kuznetsovii--1||s__Phaeospirillum sp001511835--1||s__Phaeospirillum sp002105535--1||s__Phaeospirillum sp900184795--1||s__Phenylobacterium sp001557235--5||s__Pseudoduganella sp003053665--1||s__Pseudolabrys sp003133345--1||s__Pseudomonas_A sp003488145--1||s__Pseudomonas_A stutzeri_R--1||s__Pseudomonas_E azotoformans_A--1||s__Pseudomonas_E koreensis_A--1||s__Pseudomonas_E kribbensis--1||s__Pseudomonas_E mediterranea--4||s__Pseudomonas_E putida_U--1||s__Pseudomonas_E sp001952855--1||s__Pseudomonas_E sp003053605--1||s__Pseudomonas_E sp003852235--1||s__Pseudomonas_E sp004519405--1||s__Rhodoblastus acidophilus_A--1||s__Rhodopseudomonas palustris_H--2||s__Rhodovastum atsumiense--1||s__Roseomonas rosea--1||s__S140-43 sp015491615--3||s__Sphingobium estronivorans--1||s__Sphingomonas sp001421355--1||s__Thalassospira povalilytica--1||s__Thermodesulfatator_A sp013153725--2||s__Thermosulfurimonas_A dismutans_A--2||s__Thermosulfurimonas_A sp015494725--3||s__UBA2009 sp002733205--1||s__UBA5609 sp017992765--1||s__Velthaea versatilis--1:evalue_avg=1.9026609139514032e-48:evalue_max=2.18e-46:evalue_min=6.68e-87:evalue_std=2.0328042872794172e-47:evalue_sum=2.1880600510441136e-46:gapopen_avg=0.11304347826086956:gapopen_max=1.0:gapopen_min=0.0:gapopen_std=0.3180317040166364:gapopen_sum=13.0:gtdb_class_counter=c__Actinomycetia--1:gtdb_domain_counter=d__Bacteria--1:gtdb_family_counter=f__Geodermatophilaceae--1:gtdb_genus_counter=g__Blastococcus--1:gtdb_order_counter=o__Mycobacteriales--1:gtdb_phylum_counter=p__Actinobacteriota--1:gtdb_species_counter=s__Blastococcus sp004570385--1:heptad_counter=MCP-38H--121:lbd_counter=:lca_tree=s__Blastococcus sp004570385:length_avg=151.4:length_max=162.0:length_min=96.0:length_std=13.711181248458143:length_sum=17411.0:mismatch_avg=11.469565217391304:mismatch_max=37.0:mismatch_min=0.0:mismatch_std=8.900346670885211:mismatch_sum=1319.0:name=N908646:qcovhsp_avg=97.37478260869565:qcovhsp_max=100.0:qcovhsp_min=95.1:qcovhsp_std=1.0480427437262971:qcovhsp_sum=11198.1:qend_avg=155.2608695652174:qend_max=167.0:qend_min=96.0:qend_std=14.649164371426894:qend_sum=17855.0:qstart_avg=4.965217391304348:qstart_max=8.0:qstart_min=1.0:qstart_std=1.6486593957527012:qstart_sum=571.0:ref_name_counter=GB_GCA_000620185.1_protein.faa_KK211086.1_48@PF00015_full_PFAM.352.528--1||RS_GCF_003075095.1_protein.faa_NZ_QCZF01000006.1_97@PF00015_full_PFAM.343.521--1||RS_GCF_003319105.1_protein.faa_NZ_QOHH01000008.1_28@PF00015_full_PFAM.343.523--1||RS_GCF_004570385.1_protein.faa_NZ_SPQL01000016.1_33@PF00015_full_PFAM.358.538--74||RS_GCF_004570385.1_protein.faa_NZ_SPQL01000016.1_34@PF00015_full_PFAM.352.530--35||RS_GCF_005222955.1_protein.faa_NZ_LWUA01000223.1_34@PF00015_full_PFAM.345.523--1||RS_GCF_016612865.1_protein.faa_NZ_JAENZZ010000003.1_209@PF00015_full_PFAM.366.534--1||RS_GCF_900112815.1_protein.faa_NZ_FOND01000020.1_43@PF00015_full_PFAM.343.519--1:scovhsp_avg=84.45739130434782:scovhsp_max=91.0:scovhsp_min=53.3:scovhsp_std=7.41794955436823:scovhsp_sum=9712.6:send_avg=154.1478260869565:send_max=162.0:send_min=118.0:send_std=9.493528246441372:send_sum=17727.0:sstart_avg=3.773913043478261:sstart_max=54.0:sstart_min=1.0:sstart_std=9.851583601942199:sstart_sum=434.0],((3e61daa6-2567-45a7-af38-bd3ea36452fc_5@MCPsignal.204.353:1.8e-08[&&NHX:Sample=rhizpot3:Type=capture:besthit=97.9:bitscore=222.0:capture_class=c__Alphaproteobacteria:capture_domain=d__Bacteria:capture_family=f__JAFLCR01:capture_genus=g__JAFLCR01:capture_order=o__Rickettsiales:capture_phylum=p__Proteobacteria:capture_species=s__JAFLCR01 sp017302755:evalue=1.01e-74:gapopen=1.0:heptad=MCP-38H:length=145.0:mismatch=2.0:qcovhsp=97.3:qend=149.0:qstart=5.0:ref_name=RS_GCF_004570385.1_protein.faa_NZ_SPQL01000016.1_34@PF00015_full_PFAM.352.530:scovhsp=80.9:send=144.0:sstart=1.0],e32f1603-63df-4296-85ec-a93f99661772_5@MCPsignal.91.239:0.00986995[&&NHX:Sample=rhizpot1:Type=capture:besthit=97.9:bitscore=224.0:capture_class=c__Alphaproteobacteria:capture_domain=d__Bacteria:capture_family=f__Azospirillaceae:capture_genus=g__Azospirillum:capture_order=o__Azospirillales:capture_phylum=p__Proteobacteria:capture_species=s__Azospirillum sp003119115:evalue=1.18e-75:gapopen=0.0:heptad=MCP-38H:length=144.0:mismatch=3.0:qcovhsp=97.3:qend=148.0:qstart=5.0:ref_name=RS_GCF_004570385.1_protein.faa_NZ_SPQL01000016.1_34@PF00015_full_PFAM.352.530:scovhsp=80.9:send=144.0:sstart=1.0])0.916:0.00966095[&&NHX:Sample_counter=rhizpot1--1||rhizpot3--1:Type_counter=capture--2:besthit_avg=97.9:besthit_max=97.9:besthit_min=97.9:besthit_std=0.0:besthit_sum=195.8:bitscore_avg=223.0:bitscore_max=224.0:bitscore_min=222.0:bitscore_std=1.4142135623730951:bitscore_sum=446.0:capture_class_counter=c__Alphaproteobacteria--2:capture_domain_counter=d__Bacteria--2:capture_family_counter=f__Azospirillaceae--1||f__JAFLCR01--1:capture_genus_counter=g__Azospirillum--1||g__JAFLCR01--1:capture_order_counter=o__Azospirillales--1||o__Rickettsiales--1:capture_phylum_counter=p__Proteobacteria--2:capture_species_counter=s__Azospirillum sp003119115--1||s__JAFLCR01 sp017302755--1:evalue_avg=5.639999999999999e-75:evalue_max=1.01e-74:evalue_min=1.18e-75:evalue_std=6.307392488184003e-75:evalue_sum=1.1279999999999999e-74:gapopen_avg=0.5:gapopen_max=1.0:gapopen_min=0.0:gapopen_std=0.7071067811865476:gapopen_sum=1.0:gtdb_class_counter=:gtdb_domain_counter=:gtdb_family_counter=:gtdb_genus_counter=:gtdb_order_counter=:gtdb_phylum_counter=:gtdb_species_counter=:heptad_counter=MCP-38H--2:lbd_counter=:length_avg=144.5:length_max=145.0:length_min=144.0:length_std=0.7071067811865476:length_sum=289.0:mismatch_avg=2.5:mismatch_max=3.0:mismatch_min=2.0:mismatch_std=0.7071067811865476:mismatch_sum=5.0:name=N908649:qcovhsp_avg=97.3:qcovhsp_max=97.3:qcovhsp_min=97.3:qcovhsp_std=0.0:qcovhsp_sum=194.6:qend_avg=148.5:qend_max=149.0:qend_min=148.0:qend_std=0.7071067811865476:qend_sum=297.0:qstart_avg=5.0:qstart_max=5.0:qstart_min=5.0:qstart_std=0.0:qstart_sum=10.0:ref_name_counter=RS_GCF_004570385.1_protein.faa_NZ_SPQL01000016.1_34@PF00015_full_PFAM.352.530--2:scovhsp_avg=80.9:scovhsp_max=80.9:scovhsp_min=80.9:scovhsp_std=0.0:scovhsp_sum=161.8:send_avg=144.0:send_max=144.0:send_min=144.0:send_std=0.0:send_sum=288.0:sstart_avg=1.0:sstart_max=1.0:sstart_min=1.0:sstart_std=0.0:sstart_sum=2.0],(c13cc774-c3f3-41b7-8ddd-7d25492444ec_5@MCPsignal.114.279:0.0043016[&&NHX:Sample=rhizpot1:Type=capture:besthit=96.9:bitscore=248.0:capture_class=c__Alphaproteobacteria:capture_domain=d__Bacteria:capture_family=f__Azospirillaceae:capture_genus=g__Niveispirillum:capture_order=o__Azospirillales:capture_phylum=p__Proteobacteria:capture_species=s__Niveispirillum sp900188385:evalue=5.96e-85:gapopen=0.0:heptad=MCP-38H:length=162.0:mismatch=5.0:qcovhsp=98.2:qend=165.0:qstart=4.0:ref_name=RS_GCF_004570385.1_protein.faa_NZ_SPQL01000016.1_34@PF00015_full_PFAM.352.530:scovhsp=91.0:send=162.0:sstart=1.0],(bb9f6b1e-c2e0-4023-b52c-c89bc566131f_6@MCPsignal.320.454:5e-09[&&NHX:Sample=rhizpot1:Type=capture:besthit=98.5:bitscore=206.0:capture_class=c__Dissulfuribacteria:capture_domain=d__Bacteria:capture_family=f__Dissulfurirhabdaceae:capture_genus=g__Dissulfurirhabdus:capture_order=o__Dissulfuribacterales:capture_phylum=p__Desulfobacterota:capture_species=s__Dissulfurirhabdus thermomarina:evalue=1.37e-68:gapopen=0.0:heptad=MCP-38H:length=130.0:mismatch=2.0:qcovhsp=97.0:qend=134.0:qstart=5.0:ref_name=RS_GCF_004570385.1_protein.faa_NZ_SPQL01000016.1_34@PF00015_full_PFAM.352.530:scovhsp=73.0:send=130.0:sstart=1.0],5f1df231-b791-44be-a13d-bdd2e93d39ed_2@MCPsignal.494.660:0.00369492[&&NHX:Sample=rhizpot3:Type=capture:besthit=96.9:bitscore=249.0:capture_class=c__Alphaproteobacteria:capture_domain=d__Bacteria:capture_family=f__Ancalomicrobiaceae:capture_genus=g__Pinisolibacter:capture_order=o__Rhizobiales:capture_phylum=p__Proteobacteria:capture_species=s__Pinisolibacter sp002298965:evalue=2.17e-85:gapopen=0.0:heptad=MCP-38H:length=162.0:mismatch=5.0:qcovhsp=97.6:qend=166.0:qstart=5.0:ref_name=RS_GCF_004570385.1_protein.faa_NZ_SPQL01000016.1_34@PF00015_full_PFAM.352.530:scovhsp=91.0:send=162.0:sstart=1.0])0.417:0.000724703[&&NHX:Sample_counter=rhizpot1--1||rhizpot3--1:Type_counter=capture--2:besthit_avg=97.7:besthit_max=98.5:besthit_min=96.9:besthit_std=1.131370849898472:besthit_sum=195.4:bitscore_avg=227.5:bitscore_max=249.0:bitscore_min=206.0:bitscore_std=30.405591591021544:bitscore_sum=455.0:capture_class_counter=c__Alphaproteobacteria--1||c__Dissulfuribacteria--1:capture_domain_counter=d__Bacteria--2:capture_family_counter=f__Ancalomicrobiaceae--1||f__Dissulfurirhabdaceae--1:capture_genus_counter=g__Dissulfurirhabdus--1||g__Pinisolibacter--1:capture_order_counter=o__Dissulfuribacterales--1||o__Rhizobiales--1:capture_phylum_counter=p__Desulfobacterota--1||p__Proteobacteria--1:capture_species_counter=s__Dissulfurirhabdus thermomarina--1||s__Pinisolibacter sp002298965--1:evalue_avg=6.85e-69:evalue_max=1.37e-68:evalue_min=2.17e-85:evalue_std=9.687362902255702e-69:evalue_sum=1.37e-68:gapopen_avg=0.0:gapopen_max=0.0:gapopen_min=0.0:gapopen_std=0.0:gapopen_sum=0.0:gtdb_class_counter=:gtdb_domain_counter=:gtdb_family_counter=:gtdb_genus_counter=:gtdb_order_counter=:gtdb_phylum_counter=:gtdb_species_counter=:heptad_counter=MCP-38H--2:lbd_counter=:length_avg=146.0:length_max=162.0:length_min=130.0:length_std=22.627416997969522:length_sum=292.0:mismatch_avg=3.5:mismatch_max=5.0:mismatch_min=2.0:mismatch_std=2.1213203435596424:mismatch_sum=7.0:name=N908653:qcovhsp_avg=97.3:qcovhsp_max=97.6:qcovhsp_min=97.0:qcovhsp_std=0.42426406871192446:qcovhsp_sum=194.6:qend_avg=150.0:qend_max=166.0:qend_min=134.0:qend_std=22.627416997969522:qend_sum=300.0:qstart_avg=5.0:qstart_max=5.0:qstart_min=5.0:qstart_std=0.0:qstart_sum=10.0:ref_name_counter=RS_GCF_004570385.1_protein.faa_NZ_SPQL01000016.1_34@PF00015_full_PFAM.352.530--2:scovhsp_avg=82.0:scovhsp_max=91.0:scovhsp_min=73.0:scovhsp_std=12.727922061357855:scovhsp_sum=164.0:send_avg=146.0:send_max=162.0:send_min=130.0:send_std=22.627416997969522:send_sum=292.0:sstart_avg=1.0:sstart_max=1.0:sstart_min=1.0:sstart_std=0.0:sstart_sum=2.0])0.787:0.00358861[&&NHX:Sample_counter=rhizpot1--2||rhizpot3--1:Type_counter=capture--3:besthit_avg=97.43333333333334:besthit_max=98.5:besthit_min=96.9:besthit_std=0.923760430703398:besthit_sum=292.3:bitscore_avg=234.33333333333334:bitscore_max=249.0:bitscore_min=206.0:bitscore_std=24.542480178933285:bitscore_sum=703.0:capture_class_counter=c__Alphaproteobacteria--2||c__Dissulfuribacteria--1:capture_domain_counter=d__Bacteria--3:capture_family_counter=f__Ancalomicrobiaceae--1||f__Azospirillaceae--1||f__Dissulfurirhabdaceae--1:capture_genus_counter=g__Dissulfurirhabdus--1||g__Niveispirillum--1||g__Pinisolibacter--1:capture_order_counter=o__Azospirillales--1||o__Dissulfuribacterales--1||o__Rhizobiales--1:capture_phylum_counter=p__Desulfobacterota--1||p__Proteobacteria--2:capture_species_counter=s__Dissulfurirhabdus thermomarina--1||s__Niveispirillum sp900188385--1||s__Pinisolibacter sp002298965--1:evalue_avg=4.5666666666666666e-69:evalue_max=1.37e-68:evalue_min=2.17e-85:evalue_std=7.909698687897872e-69:evalue_sum=1.37e-68:gapopen_avg=0.0:gapopen_max=0.0:gapopen_min=0.0:gapopen_std=0.0:gapopen_sum=0.0:gtdb_class_counter=:gtdb_domain_counter=:gtdb_family_counter=:gtdb_genus_counter=:gtdb_order_counter=:gtdb_phylum_counter=:gtdb_species_counter=:heptad_counter=MCP-38H--3:lbd_counter=:length_avg=151.33333333333334:length_max=162.0:length_min=130.0:length_std=18.475208614068027:length_sum=454.0:mismatch_avg=4.0:mismatch_max=5.0:mismatch_min=2.0:mismatch_std=1.7320508075688772:mismatch_sum=12.0:name=N908654:qcovhsp_avg=97.59999999999998:qcovhsp_max=98.2:qcovhsp_min=97.0:qcovhsp_std=0.6000000000000014:qcovhsp_sum=292.79999999999995:qend_avg=155.0:qend_max=166.0:qend_min=134.0:qend_std=18.193405398660254:qend_sum=465.0:qstart_avg=4.666666666666667:qstart_max=5.0:qstart_min=4.0:qstart_std=0.5773502691896258:qstart_sum=14.0:ref_name_counter=RS_GCF_004570385.1_protein.faa_NZ_SPQL01000016.1_34@PF00015_full_PFAM.352.530--3:scovhsp_avg=85.0:scovhsp_max=91.0:scovhsp_min=73.0:scovhsp_std=10.392304845413264:scovhsp_sum=255.0:send_avg=151.33333333333334:send_max=162.0:send_min=130.0:send_std=18.475208614068027:send_sum=454.0:sstart_avg=1.0:sstart_max=1.0:sstart_min=1.0:sstart_std=0.0:sstart_sum=3.0])0.647:0.00103141[&&NHX:Sample_counter=rhizpot1--3||rhizpot3--2:Type_counter=capture--5:besthit_avg=97.62:besthit_max=98.5:besthit_min=96.9:besthit_std=0.7014271166700056:besthit_sum=488.1:bitscore_avg=229.8:bitscore_max=249.0:bitscore_min=206.0:bitscore_std=18.444511378727277:bitscore_sum=1149.0:capture_class_counter=c__Alphaproteobacteria--4||c__Dissulfuribacteria--1:capture_domain_counter=d__Bacteria--5:capture_family_counter=f__Ancalomicrobiaceae--1||f__Azospirillaceae--2||f__Dissulfurirhabdaceae--1||f__JAFLCR01--1:capture_genus_counter=g__Azospirillum--1||g__Dissulfurirhabdus--1||g__JAFLCR01--1||g__Niveispirillum--1||g__Pinisolibacter--1:capture_order_counter=o__Azospirillales--2||o__Dissulfuribacterales--1||o__Rhizobiales--1||o__Rickettsiales--1:capture_phylum_counter=p__Desulfobacterota--1||p__Proteobacteria--4:capture_species_counter=s__Azospirillum sp003119115--1||s__Dissulfurirhabdus thermomarina--1||s__JAFLCR01 sp017302755--1||s__Niveispirillum sp900188385--1||s__Pinisolibacter sp002298965--1:evalue_avg=2.7400022559999997e-69:evalue_max=1.37e-68:evalue_min=2.17e-85:evalue_std=6.126824997208544e-69:evalue_sum=1.370001128e-68:gapopen_avg=0.2:gapopen_max=1.0:gapopen_min=0.0:gapopen_std=0.44721359549995804:gapopen_sum=1.0:gtdb_class_counter=:gtdb_domain_counter=:gtdb_family_counter=:gtdb_genus_counter=:gtdb_order_counter=:gtdb_phylum_counter=:gtdb_species_counter=:heptad_counter=MCP-38H--5:lbd_counter=:length_avg=148.6:length_max=162.0:length_min=130.0:length_std=13.594116374373144:length_sum=743.0:mismatch_avg=3.4:mismatch_max=5.0:mismatch_min=2.0:mismatch_std=1.51657508881031:mismatch_sum=17.0:name=N908655:qcovhsp_avg=97.48:qcovhsp_max=98.2:qcovhsp_min=97.0:qcovhsp_std=0.45497252664309434:qcovhsp_sum=487.40000000000003:qend_avg=152.4:qend_max=166.0:qend_min=134.0:qend_std=13.352902306240393:qend_sum=762.0:qstart_avg=4.8:qstart_max=5.0:qstart_min=4.0:qstart_std=0.4472135954999579:qstart_sum=24.0:ref_name_counter=RS_GCF_004570385.1_protein.faa_NZ_SPQL01000016.1_34@PF00015_full_PFAM.352.530--5:scovhsp_avg=83.36:scovhsp_max=91.0:scovhsp_min=73.0:scovhsp_std=7.683944299641947:scovhsp_sum=416.8:send_avg=148.4:send_max=162.0:send_min=130.0:send_std=13.66747965061591:send_sum=742.0:sstart_avg=1.0:sstart_max=1.0:sstart_min=1.0:sstart_std=0.0:sstart_sum=5.0])0.796:0.00451115[&&NHX:Sample_counter=rhizpot1--79||rhizpot2--5||rhizpot3--37||rhiztom1--1||rhiztom3--3:Type_counter=GTDB--1||capture--125:besthit_avg=92.65333333333334:besthit_max=100.0:besthit_min=77.2:besthit_std=5.6857175231892585:besthit_sum=11118.4:bitscore_avg=223.85833333333332:bitscore_max=253.0:bitscore_min=148.0:bitscore_std=22.628640970170142:bitscore_sum=26863.0:capture_class_counter=c__Actinomycetia--11||c__Alphaproteobacteria--44||c__Bacilli--4||c__Clostridia--3||c__Desulfuromonadia--4||c__Dissulfuribacteria--1||c__Eremiobacteria--1||c__Gammaproteobacteria--42||c__Halobacteria--6||c__Syntrophorhabdia--1||c__Thermodesulfobacteria--7||c__WGA-4E--1:capture_domain_counter=d__Archaea--6||d__Bacteria--119:capture_family_counter=f__Acetobacteraceae--2||f__Aeromonadaceae--10||f__Ancalomicrobiaceae--1||f__Aquisalimonadaceae--1||f__Azospirillaceae--10||f__Baltobacteraceae--1||f__Beijerinckiaceae--1||f__Burkholderiaceae--1||f__Caulobacteraceae--5||f__Cellulomonadaceae--3||f__Chromatiaceae--1||f__DRMK01--9||f__DSM-6294--1||f__Devosiaceae--1||f__Dissulfurirhabdaceae--1||f__GCA-2687025--1||f__Geobacteraceae--3||f__Geodermatophilaceae--5||f__Haladaptataceae--3||f__Haloarculaceae--1||f__JAFLCR01--2||f__Lachnospiraceae--2||f__Magnetospirillaceae--15||f__Methyloligellaceae--1||f__Micromonosporaceae--2||f__NBRC-103111--3||f__Natrialbaceae--2||f__Nocardioidaceae--1||f__Oscillospiraceae--1||f__Paenibacillaceae--1||f__Pseudomonadaceae--14||f__Pseudopelobacteraceae--1||f__Rhodocyclaceae--2||f__S140-43--3||f__Sphingomonadaceae--2||f__Syntrophorhabdaceae--1||f__Thalassospiraceae--1||f__Thermodesulfatatoraceae--2||f__Thermodesulfobacteriaceae--5||f__Xanthobacteraceae--3:capture_genus_counter=g__Actinoplanes--1||g__Aeromonas--10||g__Aquisalimonas--1||g__Azonexus--2||g__Azospirillum--6||g__Blastococcus--5||g__Cellulomonas--3||g__Cohnella--1||g__DRMK01--9||g__Dactylosporangium--1||g__Devosia_A--1||g__Dissulfurirhabdus--1||g__ER4--1||g__GCA-2687025--1||g__Geobacter--1||g__Geomonas--2||g__Halobiforma--1||g__Halorussus--3||g__Imhoffiella--1||g__JACRCG01--1||g__JAFLCR01--2||g__Kineothrix--2||g__Magnetospirillum--11||g__Methyloceanibacter--1||g__Natrinema--1||g__Natronomonas--1||g__Nitrospirillum--3||g__Niveispirillum--1||g__Nocardioides--1||g__Paenibacillus_F--3||g__Phaeospirillum--4||g__Phenylobacterium--5||g__Pinisolibacter--1||g__Pseudoduganella--1||g__Pseudolabrys--1||g__Pseudomonas_A--2||g__Pseudomonas_E--12||g__Rhodoblastus--1||g__Rhodopseudomonas--2||g__Rhodovastum--1||g__Roseomonas--1||g__S140-43--3||g__Sphingobium--1||g__Sphingomonas--1||g__Thalassospira--1||g__Thermodesulfatator_A--2||g__Thermosulfurimonas_A--5||g__UBA2009--1||g__UBA5609--1||g__Velthaea--1:capture_order_counter=o__Acetobacterales--2||o__Actinomycetales--3||o__Azospirillales--10||o__Baltobacterales--1||o__Burkholderiales--3||o__Caulobacterales--5||o__Chromatiales--1||o__DRMK01--9||o__Dissulfuribacterales--1||o__Enterobacterales--10||o__GCA-2687025--1||o__Geobacterales--4||o__Halobacteriales--6||o__Lachnospirales--2||o__Mycobacteriales--7||o__Nitrococcales--1||o__Oscillospirales--1||o__Paenibacillales--4||o__Propionibacteriales--1||o__Pseudomonadales--15||o__Rhizobiales--7||o__Rhodospirillales--16||o__Rickettsiales--2||o__S140-43--3||o__Sphingomonadales--2||o__Syntrophorhabdales--1||o__Thermodesulfobacteriales--7:capture_phylum_counter=p__Actinobacteriota--11||p__Desulfobacterota--12||p__Desulfobacterota_G--1||p__Eremiobacterota--1||p__Firmicutes--4||p__Firmicutes_A--3||p__Halobacteriota--6||p__Poribacteria--1||p__Proteobacteria--86:capture_species_counter=s__Actinoplanes humidus--1||s__Aeromonas fluvialis--1||s__Aeromonas veronii--9||s__Aquisalimonas asiatica--1||s__Azonexus sp002470165--2||s__Azospirillum agricola--1||s__Azospirillum picis--2||s__Azospirillum sp003119115--3||s__Blastococcus saxobsidens--5||s__Cellulomonas endophytica--1||s__Cellulomonas persica--1||s__Cellulomonas sp017744555--1||s__Cohnella xylanilytica--1||s__DRMK01 sp015490535--9||s__Dactylosporangium sucinum--1||s__Devosia_A sp017307495--1||s__Dissulfurirhabdus thermomarina--1||s__ER4 sp015068395--1||s__GCA-2687025 sp002687025--1||s__Geobacter sulfurreducens--1||s__Geomonas limicola--1||s__Geomonas silvestris--1||s__Halobiforma lacisalsi--1||s__Halorussus sp010747475--3||s__Imhoffiella drewsii--1||s__JACRCG01 sp014380135--1||s__JAFLCR01 sp017302755--2||s__Kineothrix alysoides--2||s__Magnetospirillum sp006218045--11||s__Methyloceanibacter superfactus--1||s__Natrinema sp013402815--1||s__Natronomonas pharaonis--1||s__Nitrospirillum amazonense_A--3||s__Niveispirillum sp900188385--1||s__Nocardioides sp001425175--1||s__Paenibacillus_F chitinolyticus--3||s__Phaeospirillum kuznetsovii--1||s__Phaeospirillum sp001511835--1||s__Phaeospirillum sp002105535--1||s__Phaeospirillum sp900184795--1||s__Phenylobacterium sp001557235--5||s__Pinisolibacter sp002298965--1||s__Pseudoduganella sp003053665--1||s__Pseudolabrys sp003133345--1||s__Pseudomonas_A sp003488145--1||s__Pseudomonas_A stutzeri_R--1||s__Pseudomonas_E azotoformans_A--1||s__Pseudomonas_E koreensis_A--1||s__Pseudomonas_E kribbensis--1||s__Pseudomonas_E mediterranea--4||s__Pseudomonas_E putida_U--1||s__Pseudomonas_E sp001952855--1||s__Pseudomonas_E sp003053605--1||s__Pseudomonas_E sp003852235--1||s__Pseudomonas_E sp004519405--1||s__Rhodoblastus acidophilus_A--1||s__Rhodopseudomonas palustris_H--2||s__Rhodovastum atsumiense--1||s__Roseomonas rosea--1||s__S140-43 sp015491615--3||s__Sphingobium estronivorans--1||s__Sphingomonas sp001421355--1||s__Thalassospira povalilytica--1||s__Thermodesulfatator_A sp013153725--2||s__Thermosulfurimonas_A dismutans_A--2||s__Thermosulfurimonas_A sp015494725--3||s__UBA2009 sp002733205--1||s__UBA5609 sp017992765--1||s__Velthaea versatilis--1:evalue_avg=1.8233833758700944e-48:evalue_max=2.18e-46:evalue_min=6.68e-87:evalue_std=1.9900063275046587e-47:evalue_sum=2.1880600510441132e-46:gapopen_avg=0.11666666666666667:gapopen_max=1.0:gapopen_min=0.0:gapopen_std=0.3223686843157241:gapopen_sum=14.0:gtdb_class_counter=c__Actinomycetia--1:gtdb_domain_counter=d__Bacteria--1:gtdb_family_counter=f__Geodermatophilaceae--1:gtdb_genus_counter=g__Blastococcus--1:gtdb_order_counter=o__Mycobacteriales--1:gtdb_phylum_counter=p__Actinobacteriota--1:gtdb_species_counter=s__Blastococcus sp004570385--1:heptad_counter=MCP-38H--126:lbd_counter=:lca_tree=s__Blastococcus sp004570385:length_avg=151.28333333333333:length_max=162.0:length_min=96.0:length_std=13.661073529265142:length_sum=18154.0:mismatch_avg=11.133333333333333:mismatch_max=37.0:mismatch_min=0.0:mismatch_std=8.86493738533659:mismatch_sum=1336.0:name=N908656:qcovhsp_avg=97.37916666666666:qcovhsp_max=100.0:qcovhsp_min=95.1:qcovhsp_std=1.0293912562983119:qcovhsp_sum=11685.5:qend_avg=155.14166666666668:qend_max=167.0:qend_min=96.0:qend_std=14.556927273729888:qend_sum=18617.0:qstart_avg=4.958333333333333:qstart_max=8.0:qstart_min=1.0:qstart_std=1.6160738466639288:qstart_sum=595.0:ref_name_counter=GB_GCA_000620185.1_protein.faa_KK211086.1_48@PF00015_full_PFAM.352.528--1||RS_GCF_003075095.1_protein.faa_NZ_QCZF01000006.1_97@PF00015_full_PFAM.343.521--1||RS_GCF_003319105.1_protein.faa_NZ_QOHH01000008.1_28@PF00015_full_PFAM.343.523--1||RS_GCF_004570385.1_protein.faa_NZ_SPQL01000016.1_33@PF00015_full_PFAM.358.538--74||RS_GCF_004570385.1_protein.faa_NZ_SPQL01000016.1_34@PF00015_full_PFAM.352.530--40||RS_GCF_005222955.1_protein.faa_NZ_LWUA01000223.1_34@PF00015_full_PFAM.345.523--1||RS_GCF_016612865.1_protein.faa_NZ_JAENZZ010000003.1_209@PF00015_full_PFAM.366.534--1||RS_GCF_900112815.1_protein.faa_NZ_FOND01000020.1_43@PF00015_full_PFAM.343.519--1:scovhsp_avg=84.41166666666668:scovhsp_max=91.0:scovhsp_min=53.3:scovhsp_std=7.399127626676969:scovhsp_sum=10129.400000000001:send_avg=153.90833333333333:send_max=162.0:send_min=118.0:send_std=9.692755532041526:send_sum=18469.0:sstart_avg=3.658333333333333:sstart_max=54.0:sstart_min=1.0:sstart_std=9.658449371286421:sstart_sum=439.0],(b8fc24e8-f1b8-4345-9323-dcc3e7b63fe1_1@MCPsignal.21.175:0.0233228[&&NHX:Sample=rhizpot1:Type=capture:besthit=85.3:bitscore=204.0:capture_class=c__Magnetococcia:capture_domain=d__Bacteria:capture_family=f__Magnetaquicoccaceae:capture_genus=g__JAANAU01:capture_order=o__Magnetococcales:capture_phylum=p__Proteobacteria:capture_species=s__JAANAU01 sp015231775:evalue=8.65e-68:gapopen=0.0:heptad=MCP-38H:length=150.0:mismatch=22.0:qcovhsp=97.4:qend=154.0:qstart=5.0:ref_name=RS_GCF_004570385.1_protein.faa_NZ_SPQL01000016.1_34@PF00015_full_PFAM.352.530:scovhsp=84.3:send=150.0:sstart=1.0],(1d5126c8-cf77-446b-bfcb-d7b3506d12ab_2@MCPsignal.167.303:6e-09[&&NHX:Sample=rhizpot2:Type=capture:besthit=99.2:bitscore=213.0:capture_class=c__Alphaproteobacteria:capture_domain=d__Bacteria:capture_family=f__Caulobacteraceae:capture_genus=g__Phenylobacterium:capture_order=o__Caulobacterales:capture_phylum=p__Proteobacteria:capture_species=s__Phenylobacterium sp001557235:evalue=1.9e-71:gapopen=0.0:heptad=MCP-38H:length=132.0:mismatch=1.0:qcovhsp=97.1:qend=136.0:qstart=5.0:ref_name=RS_GCF_004570385.1_protein.faa_NZ_SPQL01000016.1_34@PF00015_full_PFAM.352.530:scovhsp=74.2:send=132.0:sstart=1.0],(cd01737f-8eeb-4b36-9375-92a10b6507dc_1@MCPsignal.245.408:0.035314[&&NHX:Sample=rhizpot3:Type=capture:besthit=94.4:bitscore=240.0:capture_class=c__Clostridia:capture_domain=d__Bacteria:capture_family=f__Oscillospiraceae:capture_genus=g__ER4:capture_order=o__Oscillospirales:capture_phylum=p__Firmicutes_A:capture_species=s__ER4 sp015068395:evalue=8.68e-82:gapopen=1.0:heptad=MCP-38H:length=160.0:mismatch=8.0:qcovhsp=97.5:qend=163.0:qstart=5.0:ref_name=RS_GCF_004570385.1_protein.faa_NZ_SPQL01000016.1_34@PF00015_full_PFAM.352.530:scovhsp=89.9:send=160.0:sstart=1.0],aab481e8-9aa2-42d3-93bf-e387a9805fee_5@MCPsignal.379.522:0.0107174[&&NHX:Sample=rhizpot1:Type=capture:besthit=88.4:bitscore=199.0:capture_class=c__Bradymonadia:capture_domain=d__Bacteria:capture_family=f__UBA1532:capture_genus=g__JAHJCH01:capture_order=o__UBA7976:capture_phylum=p__Myxococcota:capture_species=s__JAHJCH01 sp018813065:evalue=5.32e-66:gapopen=0.0:heptad=MCP-38H:length=138.0:mismatch=16.0:qcovhsp=96.5:qend=142.0:qstart=5.0:ref_name=RS_GCF_004570385.1_protein.faa_NZ_SPQL01000016.1_34@PF00015_full_PFAM.352.530:scovhsp=77.5:send=138.0:sstart=1.0])0.755:0.00446327[&&NHX:Sample_counter=rhizpot1--1||rhizpot3--1:Type_counter=capture--2:besthit_avg=91.4:besthit_max=94.4:besthit_min=88.4:besthit_std=4.242640687119285:besthit_sum=182.8:bitscore_avg=219.5:bitscore_max=240.0:bitscore_min=199.0:bitscore_std=28.991378028648448:bitscore_sum=439.0:capture_class_counter=c__Bradymonadia--1||c__Clostridia--1:capture_domain_counter=d__Bacteria--2:capture_family_counter=f__Oscillospiraceae--1||f__UBA1532--1:capture_genus_counter=g__ER4--1||g__JAHJCH01--1:capture_order_counter=o__Oscillospirales--1||o__UBA7976--1:capture_phylum_counter=p__Firmicutes_A--1||p__Myxococcota--1:capture_species_counter=s__ER4 sp015068395--1||s__JAHJCH01 sp018813065--1:evalue_avg=2.660000000000001e-66:evalue_max=5.32e-66:evalue_min=8.68e-82:evalue_std=3.7618080759124324e-66:evalue_sum=5.320000000000002e-66:gapopen_avg=0.5:gapopen_max=1.0:gapopen_min=0.0:gapopen_std=0.7071067811865476:gapopen_sum=1.0:gtdb_class_counter=:gtdb_domain_counter=:gtdb_family_counter=:gtdb_genus_counter=:gtdb_order_counter=:gtdb_phylum_counter=:gtdb_species_counter=:heptad_counter=MCP-38H--2:lbd_counter=:length_avg=149.0:length_max=160.0:length_min=138.0:length_std=15.556349186104045:length_sum=298.0:mismatch_avg=12.0:mismatch_max=16.0:mismatch_min=8.0:mismatch_std=5.656854249492381:mismatch_sum=24.0:name=N908661:qcovhsp_avg=97.0:qcovhsp_max=97.5:qcovhsp_min=96.5:qcovhsp_std=0.7071067811865476:qcovhsp_sum=194.0:qend_avg=152.5:qend_max=163.0:qend_min=142.0:qend_std=14.849242404917497:qend_sum=305.0:qstart_avg=5.0:qstart_max=5.0:qstart_min=5.0:qstart_std=0.0:qstart_sum=10.0:ref_name_counter=RS_GCF_004570385.1_protein.faa_NZ_SPQL01000016.1_34@PF00015_full_PFAM.352.530--2:scovhsp_avg=83.7:scovhsp_max=89.9:scovhsp_min=77.5:scovhsp_std=8.768124086713193:scovhsp_sum=167.4:send_avg=149.0:send_max=160.0:send_min=138.0:send_std=15.556349186104045:send_sum=298.0:sstart_avg=1.0:sstart_max=1.0:sstart_min=1.0:sstart_std=0.0:sstart_sum=2.0])0:5e-09[&&NHX:Sample_counter=rhizpot1--1||rhizpot2--1||rhizpot3--1:Type_counter=capture--3:besthit_avg=94.0:besthit_max=99.2:besthit_min=88.4:besthit_std=5.411099703387472:besthit_sum=282.0:bitscore_avg=217.33333333333334:bitscore_max=240.0:bitscore_min=199.0:bitscore_std=20.840665376454115:bitscore_sum=652.0:capture_class_counter=c__Alphaproteobacteria--1||c__Bradymonadia--1||c__Clostridia--1:capture_domain_counter=d__Bacteria--3:capture_family_counter=f__Caulobacteraceae--1||f__Oscillospiraceae--1||f__UBA1532--1:capture_genus_counter=g__ER4--1||g__JAHJCH01--1||g__Phenylobacterium--1:capture_order_counter=o__Caulobacterales--1||o__Oscillospirales--1||o__UBA7976--1:capture_phylum_counter=p__Firmicutes_A--1||p__Myxococcota--1||p__Proteobacteria--1:capture_species_counter=s__ER4 sp015068395--1||s__JAHJCH01 sp018813065--1||s__Phenylobacterium sp001557235--1:evalue_avg=1.7733396666666672e-66:evalue_max=5.32e-66:evalue_min=8.68e-82:evalue_std=3.071497947275944e-66:evalue_sum=5.320019000000002e-66:gapopen_avg=0.3333333333333333:gapopen_max=1.0:gapopen_min=0.0:gapopen_std=0.5773502691896258:gapopen_sum=1.0:gtdb_class_counter=:gtdb_domain_counter=:gtdb_family_counter=:gtdb_genus_counter=:gtdb_order_counter=:gtdb_phylum_counter=:gtdb_species_counter=:heptad_counter=MCP-38H--3:lbd_counter=:length_avg=143.33333333333334:length_max=160.0:length_min=132.0:length_std=14.742229591663989:length_sum=430.0:mismatch_avg=8.333333333333334:mismatch_max=16.0:mismatch_min=1.0:mismatch_std=7.505553499465135:mismatch_sum=25.0:name=N908662:qcovhsp_avg=97.03333333333335:qcovhsp_max=97.5:qcovhsp_min=96.5:qcovhsp_std=0.5033222956847163:qcovhsp_sum=291.1:qend_avg=147.0:qend_max=163.0:qend_min=136.0:qend_std=14.177446878757825:qend_sum=441.0:qstart_avg=5.0:qstart_max=5.0:qstart_min=5.0:qstart_std=0.0:qstart_sum=15.0:ref_name_counter=RS_GCF_004570385.1_protein.faa_NZ_SPQL01000016.1_34@PF00015_full_PFAM.352.530--3:scovhsp_avg=80.53333333333335:scovhsp_max=89.9:scovhsp_min=74.2:scovhsp_std=8.277882176821157:scovhsp_sum=241.60000000000002:send_avg=143.33333333333334:send_max=160.0:send_min=132.0:send_std=14.742229591663989:send_sum=430.0:sstart_avg=1.0:sstart_max=1.0:sstart_min=1.0:sstart_std=0.0:sstart_sum=3.0])0.875:0.00478659[&&NHX:Sample_counter=rhizpot1--2||rhizpot2--1||rhizpot3--1:Type_counter=capture--4:besthit_avg=91.825:besthit_max=99.2:besthit_min=85.3:besthit_std=6.200201609625289:besthit_sum=367.3:bitscore_avg=214.0:bitscore_max=240.0:bitscore_min=199.0:bitscore_std=18.275666882497067:bitscore_sum=856.0:capture_class_counter=c__Alphaproteobacteria--1||c__Bradymonadia--1||c__Clostridia--1||c__Magnetococcia--1:capture_domain_counter=d__Bacteria--4:capture_family_counter=f__Caulobacteraceae--1||f__Magnetaquicoccaceae--1||f__Oscillospiraceae--1||f__UBA1532--1:capture_genus_counter=g__ER4--1||g__JAANAU01--1||g__JAHJCH01--1||g__Phenylobacterium--1:capture_order_counter=o__Caulobacterales--1||o__Magnetococcales--1||o__Oscillospirales--1||o__UBA7976--1:capture_phylum_counter=p__Firmicutes_A--1||p__Myxococcota--1||p__Proteobacteria--2:capture_species_counter=s__ER4 sp015068395--1||s__JAANAU01 sp015231775--1||s__JAHJCH01 sp018813065--1||s__Phenylobacterium sp001557235--1:evalue_avg=1.3516297500000004e-66:evalue_max=5.32e-66:evalue_min=8.68e-82:evalue_std=2.64589432429571e-66:evalue_sum=5.406519000000002e-66:gapopen_avg=0.25:gapopen_max=1.0:gapopen_min=0.0:gapopen_std=0.5:gapopen_sum=1.0:gtdb_class_counter=:gtdb_domain_counter=:gtdb_family_counter=:gtdb_genus_counter=:gtdb_order_counter=:gtdb_phylum_counter=:gtdb_species_counter=:heptad_counter=MCP-38H--4:lbd_counter=:length_avg=145.0:length_max=160.0:length_min=132.0:length_std=12.489995996796797:length_sum=580.0:mismatch_avg=11.75:mismatch_max=22.0:mismatch_min=1.0:mismatch_std=9.17877987534291:mismatch_sum=47.0:name=N908663:qcovhsp_avg=97.125:qcovhsp_max=97.5:qcovhsp_min=96.5:qcovhsp_std=0.4500000000000013:qcovhsp_sum=388.5:qend_avg=148.75:qend_max=163.0:qend_min=136.0:qend_std=12.093386622447824:qend_sum=595.0:qstart_avg=5.0:qstart_max=5.0:qstart_min=5.0:qstart_std=0.0:qstart_sum=20.0:ref_name_counter=RS_GCF_004570385.1_protein.faa_NZ_SPQL01000016.1_34@PF00015_full_PFAM.352.530--4:scovhsp_avg=81.475:scovhsp_max=89.9:scovhsp_min=74.2:scovhsp_std=7.016349953263925:scovhsp_sum=325.9:send_avg=145.0:send_max=160.0:send_min=132.0:send_std=12.489995996796797:send_sum=580.0:sstart_avg=1.0:sstart_max=1.0:sstart_min=1.0:sstart_std=0.0:sstart_sum=4.0])0:6e-09[&&NHX:Sample_counter=rhizpot1--81||rhizpot2--6||rhizpot3--38||rhiztom1--1||rhiztom3--3:Type_counter=GTDB--1||capture--129:besthit_avg=92.62661290322582:besthit_max=100.0:besthit_min=77.2:besthit_std=5.677614134074446:besthit_sum=11485.7:bitscore_avg=223.54032258064515:bitscore_max=253.0:bitscore_min=148.0:bitscore_std=22.507956747965075:bitscore_sum=27719.0:capture_class_counter=c__Actinomycetia--11||c__Alphaproteobacteria--45||c__Bacilli--4||c__Bradymonadia--1||c__Clostridia--4||c__Desulfuromonadia--4||c__Dissulfuribacteria--1||c__Eremiobacteria--1||c__Gammaproteobacteria--42||c__Halobacteria--6||c__Magnetococcia--1||c__Syntrophorhabdia--1||c__Thermodesulfobacteria--7||c__WGA-4E--1:capture_domain_counter=d__Archaea--6||d__Bacteria--123:capture_family_counter=f__Acetobacteraceae--2||f__Aeromonadaceae--10||f__Ancalomicrobiaceae--1||f__Aquisalimonadaceae--1||f__Azospirillaceae--10||f__Baltobacteraceae--1||f__Beijerinckiaceae--1||f__Burkholderiaceae--1||f__Caulobacteraceae--6||f__Cellulomonadaceae--3||f__Chromatiaceae--1||f__DRMK01--9||f__DSM-6294--1||f__Devosiaceae--1||f__Dissulfurirhabdaceae--1||f__GCA-2687025--1||f__Geobacteraceae--3||f__Geodermatophilaceae--5||f__Haladaptataceae--3||f__Haloarculaceae--1||f__JAFLCR01--2||f__Lachnospiraceae--2||f__Magnetaquicoccaceae--1||f__Magnetospirillaceae--15||f__Methyloligellaceae--1||f__Micromonosporaceae--2||f__NBRC-103111--3||f__Natrialbaceae--2||f__Nocardioidaceae--1||f__Oscillospiraceae--2||f__Paenibacillaceae--1||f__Pseudomonadaceae--14||f__Pseudopelobacteraceae--1||f__Rhodocyclaceae--2||f__S140-43--3||f__Sphingomonadaceae--2||f__Syntrophorhabdaceae--1||f__Thalassospiraceae--1||f__Thermodesulfatatoraceae--2||f__Thermodesulfobacteriaceae--5||f__UBA1532--1||f__Xanthobacteraceae--3:capture_genus_counter=g__Actinoplanes--1||g__Aeromonas--10||g__Aquisalimonas--1||g__Azonexus--2||g__Azospirillum--6||g__Blastococcus--5||g__Cellulomonas--3||g__Cohnella--1||g__DRMK01--9||g__Dactylosporangium--1||g__Devosia_A--1||g__Dissulfurirhabdus--1||g__ER4--2||g__GCA-2687025--1||g__Geobacter--1||g__Geomonas--2||g__Halobiforma--1||g__Halorussus--3||g__Imhoffiella--1||g__JAANAU01--1||g__JACRCG01--1||g__JAFLCR01--2||g__JAHJCH01--1||g__Kineothrix--2||g__Magnetospirillum--11||g__Methyloceanibacter--1||g__Natrinema--1||g__Natronomonas--1||g__Nitrospirillum--3||g__Niveispirillum--1||g__Nocardioides--1||g__Paenibacillus_F--3||g__Phaeospirillum--4||g__Phenylobacterium--6||g__Pinisolibacter--1||g__Pseudoduganella--1||g__Pseudolabrys--1||g__Pseudomonas_A--2||g__Pseudomonas_E--12||g__Rhodoblastus--1||g__Rhodopseudomonas--2||g__Rhodovastum--1||g__Roseomonas--1||g__S140-43--3||g__Sphingobium--1||g__Sphingomonas--1||g__Thalassospira--1||g__Thermodesulfatator_A--2||g__Thermosulfurimonas_A--5||g__UBA2009--1||g__UBA5609--1||g__Velthaea--1:capture_order_counter=o__Acetobacterales--2||o__Actinomycetales--3||o__Azospirillales--10||o__Baltobacterales--1||o__Burkholderiales--3||o__Caulobacterales--6||o__Chromatiales--1||o__DRMK01--9||o__Dissulfuribacterales--1||o__Enterobacterales--10||o__GCA-2687025--1||o__Geobacterales--4||o__Halobacteriales--6||o__Lachnospirales--2||o__Magnetococcales--1||o__Mycobacteriales--7||o__Nitrococcales--1||o__Oscillospirales--2||o__Paenibacillales--4||o__Propionibacteriales--1||o__Pseudomonadales--15||o__Rhizobiales--7||o__Rhodospirillales--16||o__Rickettsiales--2||o__S140-43--3||o__Sphingomonadales--2||o__Syntrophorhabdales--1||o__Thermodesulfobacteriales--7||o__UBA7976--1:capture_phylum_counter=p__Actinobacteriota--11||p__Desulfobacterota--12||p__Desulfobacterota_G--1||p__Eremiobacterota--1||p__Firmicutes--4||p__Firmicutes_A--4||p__Halobacteriota--6||p__Myxococcota--1||p__Poribacteria--1||p__Proteobacteria--88:capture_species_counter=s__Actinoplanes humidus--1||s__Aeromonas fluvialis--1||s__Aeromonas veronii--9||s__Aquisalimonas asiatica--1||s__Azonexus sp002470165--2||s__Azospirillum agricola--1||s__Azospirillum picis--2||s__Azospirillum sp003119115--3||s__Blastococcus saxobsidens--5||s__Cellulomonas endophytica--1||s__Cellulomonas persica--1||s__Cellulomonas sp017744555--1||s__Cohnella xylanilytica--1||s__DRMK01 sp015490535--9||s__Dactylosporangium sucinum--1||s__Devosia_A sp017307495--1||s__Dissulfurirhabdus thermomarina--1||s__ER4 sp015068395--2||s__GCA-2687025 sp002687025--1||s__Geobacter sulfurreducens--1||s__Geomonas limicola--1||s__Geomonas silvestris--1||s__Halobiforma lacisalsi--1||s__Halorussus sp010747475--3||s__Imhoffiella drewsii--1||s__JAANAU01 sp015231775--1||s__JACRCG01 sp014380135--1||s__JAFLCR01 sp017302755--2||s__JAHJCH01 sp018813065--1||s__Kineothrix alysoides--2||s__Magnetospirillum sp006218045--11||s__Methyloceanibacter superfactus--1||s__Natrinema sp013402815--1||s__Natronomonas pharaonis--1||s__Nitrospirillum amazonense_A--3||s__Niveispirillum sp900188385--1||s__Nocardioides sp001425175--1||s__Paenibacillus_F chitinolyticus--3||s__Phaeospirillum kuznetsovii--1||s__Phaeospirillum sp001511835--1||s__Phaeospirillum sp002105535--1||s__Phaeospirillum sp900184795--1||s__Phenylobacterium sp001557235--6||s__Pinisolibacter sp002298965--1||s__Pseudoduganella sp003053665--1||s__Pseudolabrys sp003133345--1||s__Pseudomonas_A sp003488145--1||s__Pseudomonas_A stutzeri_R--1||s__Pseudomonas_E azotoformans_A--1||s__Pseudomonas_E koreensis_A--1||s__Pseudomonas_E kribbensis--1||s__Pseudomonas_E mediterranea--4||s__Pseudomonas_E putida_U--1||s__Pseudomonas_E sp001952855--1||s__Pseudomonas_E sp003053605--1||s__Pseudomonas_E sp003852235--1||s__Pseudomonas_E sp004519405--1||s__Rhodoblastus acidophilus_A--1||s__Rhodopseudomonas palustris_H--2||s__Rhodovastum atsumiense--1||s__Roseomonas rosea--1||s__S140-43 sp015491615--3||s__Sphingobium estronivorans--1||s__Sphingomonas sp001421355--1||s__Thalassospira povalilytica--1||s__Thermodesulfatator_A sp013153725--2||s__Thermosulfurimonas_A dismutans_A--2||s__Thermosulfurimonas_A sp015494725--3||s__UBA2009 sp002733205--1||s__UBA5609 sp017992765--1||s__Velthaea versatilis--1:evalue_avg=1.7645645572936397e-48:evalue_max=2.18e-46:evalue_min=6.68e-87:evalue_std=1.957648323601555e-47:evalue_sum=2.1880600510441132e-46:gapopen_avg=0.12096774193548387:gapopen_max=1.0:gapopen_min=0.0:gapopen_std=0.3274126690608144:gapopen_sum=15.0:gtdb_class_counter=c__Actinomycetia--1:gtdb_domain_counter=d__Bacteria--1:gtdb_family_counter=f__Geodermatophilaceae--1:gtdb_genus_counter=g__Blastococcus--1:gtdb_order_counter=o__Mycobacteriales--1:gtdb_phylum_counter=p__Actinobacteriota--1:gtdb_species_counter=s__Blastococcus sp004570385--1:heptad_counter=MCP-38H--130:lbd_counter=:lca_tree=s__Blastococcus sp004570385:length_avg=151.08064516129033:length_max=162.0:length_min=96.0:length_std=13.62362652087846:length_sum=18734.0:mismatch_avg=11.153225806451612:mismatch_max=37.0:mismatch_min=0.0:mismatch_std=8.837323248161706:mismatch_sum=1383.0:name=N908664:qcovhsp_avg=97.37096774193549:qcovhsp_max=100.0:qcovhsp_min=95.1:qcovhsp_std=1.0159519700532211:qcovhsp_sum=12074.0:qend_avg=154.93548387096774:qend_max=167.0:qend_min=96.0:qend_std=14.486742992411822:qend_sum=19212.0:qstart_avg=4.959677419354839:qstart_max=8.0:qstart_min=1.0:qstart_std=1.5895962239695736:qstart_sum=615.0:ref_name_counter=GB_GCA_000620185.1_protein.faa_KK211086.1_48@PF00015_full_PFAM.352.528--1||RS_GCF_003075095.1_protein.faa_NZ_QCZF01000006.1_97@PF00015_full_PFAM.343.521--1||RS_GCF_003319105.1_protein.faa_NZ_QOHH01000008.1_28@PF00015_full_PFAM.343.523--1||RS_GCF_004570385.1_protein.faa_NZ_SPQL01000016.1_33@PF00015_full_PFAM.358.538--74||RS_GCF_004570385.1_protein.faa_NZ_SPQL01000016.1_34@PF00015_full_PFAM.352.530--44||RS_GCF_005222955.1_protein.faa_NZ_LWUA01000223.1_34@PF00015_full_PFAM.345.523--1||RS_GCF_016612865.1_protein.faa_NZ_JAENZZ010000003.1_209@PF00015_full_PFAM.366.534--1||RS_GCF_900112815.1_protein.faa_NZ_FOND01000020.1_43@PF00015_full_PFAM.343.519--1:scovhsp_avg=84.31693548387098:scovhsp_max=91.0:scovhsp_min=53.3:scovhsp_std=7.378266500245798:scovhsp_sum=10455.300000000001:send_avg=153.6209677419355:send_max=162.0:send_min=118.0:send_std=9.858835121360459:send_sum=19049.0:sstart_avg=3.5725806451612905:sstart_max=54.0:sstart_min=1.0:sstart_std=9.511801302478608:sstart_sum=443.0],2e1b0802-1a28-415c-ac94-063b004e8fbe_6@MCPsignal.81.237:0.0185938[&&NHX:Sample=rhizpot3:Type=capture:besthit=98.0:bitscore=235.0:capture_class=c__Actinomycetia:capture_domain=d__Bacteria:capture_family=f__Cellulomonadaceae:capture_genus=g__Cellulomonas:capture_order=o__Actinomycetales:capture_phylum=p__Actinobacteriota:capture_species=s__Cellulomonas sp017744555:evalue=6.26e-80:gapopen=0.0:heptad=MCP-38H:length=151.0:mismatch=3.0:qcovhsp=96.8:qend=155.0:qstart=5.0:ref_name=RS_GCF_004570385.1_protein.faa_NZ_SPQL01000016.1_34@PF00015_full_PFAM.352.530:scovhsp=84.8:send=151.0:sstart=1.0])0.906:0.00776839[&&NHX:Sample_counter=rhizpot1--81||rhizpot2--6||rhizpot3--39||rhiztom1--1||rhiztom3--3:Type_counter=GTDB--1||capture--130:besthit_avg=92.66960000000002:besthit_max=100.0:besthit_min=77.2:besthit_std=5.675061801567707:besthit_sum=11583.700000000003:bitscore_avg=223.632:bitscore_max=253.0:bitscore_min=148.0:bitscore_std=22.440435853394707:bitscore_sum=27954.0:capture_class_counter=c__Actinomycetia--12||c__Alphaproteobacteria--45||c__Bacilli--4||c__Bradymonadia--1||c__Clostridia--4||c__Desulfuromonadia--4||c__Dissulfuribacteria--1||c__Eremiobacteria--1||c__Gammaproteobacteria--42||c__Halobacteria--6||c__Magnetococcia--1||c__Syntrophorhabdia--1||c__Thermodesulfobacteria--7||c__WGA-4E--1:capture_domain_counter=d__Archaea--6||d__Bacteria--124:capture_family_counter=f__Acetobacteraceae--2||f__Aeromonadaceae--10||f__Ancalomicrobiaceae--1||f__Aquisalimonadaceae--1||f__Azospirillaceae--10||f__Baltobacteraceae--1||f__Beijerinckiaceae--1||f__Burkholderiaceae--1||f__Caulobacteraceae--6||f__Cellulomonadaceae--4||f__Chromatiaceae--1||f__DRMK01--9||f__DSM-6294--1||f__Devosiaceae--1||f__Dissulfurirhabdaceae--1||f__GCA-2687025--1||f__Geobacteraceae--3||f__Geodermatophilaceae--5||f__Haladaptataceae--3||f__Haloarculaceae--1||f__JAFLCR01--2||f__Lachnospiraceae--2||f__Magnetaquicoccaceae--1||f__Magnetospirillaceae--15||f__Methyloligellaceae--1||f__Micromonosporaceae--2||f__NBRC-103111--3||f__Natrialbaceae--2||f__Nocardioidaceae--1||f__Oscillospiraceae--2||f__Paenibacillaceae--1||f__Pseudomonadaceae--14||f__Pseudopelobacteraceae--1||f__Rhodocyclaceae--2||f__S140-43--3||f__Sphingomonadaceae--2||f__Syntrophorhabdaceae--1||f__Thalassospiraceae--1||f__Thermodesulfatatoraceae--2||f__Thermodesulfobacteriaceae--5||f__UBA1532--1||f__Xanthobacteraceae--3:capture_genus_counter=g__Actinoplanes--1||g__Aeromonas--10||g__Aquisalimonas--1||g__Azonexus--2||g__Azospirillum--6||g__Blastococcus--5||g__Cellulomonas--4||g__Cohnella--1||g__DRMK01--9||g__Dactylosporangium--1||g__Devosia_A--1||g__Dissulfurirhabdus--1||g__ER4--2||g__GCA-2687025--1||g__Geobacter--1||g__Geomonas--2||g__Halobiforma--1||g__Halorussus--3||g__Imhoffiella--1||g__JAANAU01--1||g__JACRCG01--1||g__JAFLCR01--2||g__JAHJCH01--1||g__Kineothrix--2||g__Magnetospirillum--11||g__Methyloceanibacter--1||g__Natrinema--1||g__Natronomonas--1||g__Nitrospirillum--3||g__Niveispirillum--1||g__Nocardioides--1||g__Paenibacillus_F--3||g__Phaeospirillum--4||g__Phenylobacterium--6||g__Pinisolibacter--1||g__Pseudoduganella--1||g__Pseudolabrys--1||g__Pseudomonas_A--2||g__Pseudomonas_E--12||g__Rhodoblastus--1||g__Rhodopseudomonas--2||g__Rhodovastum--1||g__Roseomonas--1||g__S140-43--3||g__Sphingobium--1||g__Sphingomonas--1||g__Thalassospira--1||g__Thermodesulfatator_A--2||g__Thermosulfurimonas_A--5||g__UBA2009--1||g__UBA5609--1||g__Velthaea--1:capture_order_counter=o__Acetobacterales--2||o__Actinomycetales--4||o__Azospirillales--10||o__Baltobacterales--1||o__Burkholderiales--3||o__Caulobacterales--6||o__Chromatiales--1||o__DRMK01--9||o__Dissulfuribacterales--1||o__Enterobacterales--10||o__GCA-2687025--1||o__Geobacterales--4||o__Halobacteriales--6||o__Lachnospirales--2||o__Magnetococcales--1||o__Mycobacteriales--7||o__Nitrococcales--1||o__Oscillospirales--2||o__Paenibacillales--4||o__Propionibacteriales--1||o__Pseudomonadales--15||o__Rhizobiales--7||o__Rhodospirillales--16||o__Rickettsiales--2||o__S140-43--3||o__Sphingomonadales--2||o__Syntrophorhabdales--1||o__Thermodesulfobacteriales--7||o__UBA7976--1:capture_phylum_counter=p__Actinobacteriota--12||p__Desulfobacterota--12||p__Desulfobacterota_G--1||p__Eremiobacterota--1||p__Firmicutes--4||p__Firmicutes_A--4||p__Halobacteriota--6||p__Myxococcota--1||p__Poribacteria--1||p__Proteobacteria--88:capture_species_counter=s__Actinoplanes humidus--1||s__Aeromonas fluvialis--1||s__Aeromonas veronii--9||s__Aquisalimonas asiatica--1||s__Azonexus sp002470165--2||s__Azospirillum agricola--1||s__Azospirillum picis--2||s__Azospirillum sp003119115--3||s__Blastococcus saxobsidens--5||s__Cellulomonas endophytica--1||s__Cellulomonas persica--1||s__Cellulomonas sp017744555--2||s__Cohnella xylanilytica--1||s__DRMK01 sp015490535--9||s__Dactylosporangium sucinum--1||s__Devosia_A sp017307495--1||s__Dissulfurirhabdus thermomarina--1||s__ER4 sp015068395--2||s__GCA-2687025 sp002687025--1||s__Geobacter sulfurreducens--1||s__Geomonas limicola--1||s__Geomonas silvestris--1||s__Halobiforma lacisalsi--1||s__Halorussus sp010747475--3||s__Imhoffiella drewsii--1||s__JAANAU01 sp015231775--1||s__JACRCG01 sp014380135--1||s__JAFLCR01 sp017302755--2||s__JAHJCH01 sp018813065--1||s__Kineothrix alysoides--2||s__Magnetospirillum sp006218045--11||s__Methyloceanibacter superfactus--1||s__Natrinema sp013402815--1||s__Natronomonas pharaonis--1||s__Nitrospirillum amazonense_A--3||s__Niveispirillum sp900188385--1||s__Nocardioides sp001425175--1||s__Paenibacillus_F chitinolyticus--3||s__Phaeospirillum kuznetsovii--1||s__Phaeospirillum sp001511835--1||s__Phaeospirillum sp002105535--1||s__Phaeospirillum sp900184795--1||s__Phenylobacterium sp001557235--6||s__Pinisolibacter sp002298965--1||s__Pseudoduganella sp003053665--1||s__Pseudolabrys sp003133345--1||s__Pseudomonas_A sp003488145--1||s__Pseudomonas_A stutzeri_R--1||s__Pseudomonas_E azotoformans_A--1||s__Pseudomonas_E koreensis_A--1||s__Pseudomonas_E kribbensis--1||s__Pseudomonas_E mediterranea--4||s__Pseudomonas_E putida_U--1||s__Pseudomonas_E sp001952855--1||s__Pseudomonas_E sp003053605--1||s__Pseudomonas_E sp003852235--1||s__Pseudomonas_E sp004519405--1||s__Rhodoblastus acidophilus_A--1||s__Rhodopseudomonas palustris_H--2||s__Rhodovastum atsumiense--1||s__Roseomonas rosea--1||s__S140-43 sp015491615--3||s__Sphingobium estronivorans--1||s__Sphingomonas sp001421355--1||s__Thalassospira povalilytica--1||s__Thermodesulfatator_A sp013153725--2||s__Thermosulfurimonas_A dismutans_A--2||s__Thermosulfurimonas_A sp015494725--3||s__UBA2009 sp002733205--1||s__UBA5609 sp017992765--1||s__Velthaea versatilis--1:evalue_avg=1.7504480408352907e-48:evalue_max=2.18e-46:evalue_min=6.68e-87:evalue_std=1.9498024790997136e-47:evalue_sum=2.1880600510441136e-46:gapopen_avg=0.12:gapopen_max=1.0:gapopen_min=0.0:gapopen_std=0.3262692337674912:gapopen_sum=15.0:gtdb_class_counter=c__Actinomycetia--1:gtdb_domain_counter=d__Bacteria--1:gtdb_family_counter=f__Geodermatophilaceae--1:gtdb_genus_counter=g__Blastococcus--1:gtdb_order_counter=o__Mycobacteriales--1:gtdb_phylum_counter=p__Actinobacteriota--1:gtdb_species_counter=s__Blastococcus sp004570385--1:heptad_counter=MCP-38H--131:lbd_counter=:lca_tree=s__Blastococcus sp004570385:length_avg=151.08:length_max=162.0:length_min=96.0:length_std=13.568583257396597:length_sum=18885.0:mismatch_avg=11.088:mismatch_max=37.0:mismatch_min=0.0:mismatch_std=8.831775476342008:mismatch_sum=1386.0:name=N908666:qcovhsp_avg=97.3664:qcovhsp_max=100.0:qcovhsp_min=95.1:qcovhsp_std=1.0131350258702738:qcovhsp_sum=12170.8:qend_avg=154.936:qend_max=167.0:qend_min=96.0:qend_std=14.428211612066848:qend_sum=19367.0:qstart_avg=4.96:qstart_max=8.0:qstart_min=1.0:qstart_std=1.5831776946708243:qstart_sum=620.0:ref_name_counter=GB_GCA_000620185.1_protein.faa_KK211086.1_48@PF00015_full_PFAM.352.528--1||RS_GCF_003075095.1_protein.faa_NZ_QCZF01000006.1_97@PF00015_full_PFAM.343.521--1||RS_GCF_003319105.1_protein.faa_NZ_QOHH01000008.1_28@PF00015_full_PFAM.343.523--1||RS_GCF_004570385.1_protein.faa_NZ_SPQL01000016.1_33@PF00015_full_PFAM.358.538--74||RS_GCF_004570385.1_protein.faa_NZ_SPQL01000016.1_34@PF00015_full_PFAM.352.530--45||RS_GCF_005222955.1_protein.faa_NZ_LWUA01000223.1_34@PF00015_full_PFAM.345.523--1||RS_GCF_016612865.1_protein.faa_NZ_JAENZZ010000003.1_209@PF00015_full_PFAM.366.534--1||RS_GCF_900112815.1_protein.faa_NZ_FOND01000020.1_43@PF00015_full_PFAM.343.519--1:scovhsp_avg=84.3208:scovhsp_max=91.0:scovhsp_min=53.3:scovhsp_std=7.3485822200722035:scovhsp_sum=10540.1:send_avg=153.6:send_max=162.0:send_min=118.0:send_std=9.821799322704768:send_sum=19200.0:sstart_avg=3.552:sstart_max=54.0:sstart_min=1.0:sstart_std=9.476163644606128:sstart_sum=444.0])0.76:0.00325989[&&NHX:Sample_counter=rhizpot1--82||rhizpot2--7||rhizpot3--41||rhiztom1--1||rhiztom3--3:Type_counter=GTDB--1||capture--134:besthit_avg=92.66434108527132:besthit_max=100.0:besthit_min=75.0:besthit_std=5.864562516313723:besthit_sum=11953.7:bitscore_avg=223.3953488372093:bitscore_max=253.0:bitscore_min=148.0:bitscore_std=22.344398978215423:bitscore_sum=28818.0:capture_class_counter=c__Actinomycetia--14||c__Alphaproteobacteria--45||c__Bacilli--4||c__Bradymonadia--1||c__Clostridia--4||c__Desulfuromonadia--4||c__Dissulfuribacteria--1||c__Eremiobacteria--1||c__Gammaproteobacteria--44||c__Halobacteria--6||c__Magnetococcia--1||c__Syntrophorhabdia--1||c__Thermodesulfobacteria--7||c__WGA-4E--1:capture_domain_counter=d__Archaea--6||d__Bacteria--128:capture_family_counter=f__Acetobacteraceae--2||f__Aeromonadaceae--10||f__Ancalomicrobiaceae--1||f__Aquisalimonadaceae--1||f__Azospirillaceae--10||f__Baltobacteraceae--1||f__Beijerinckiaceae--1||f__Burkholderiaceae--1||f__Caulobacteraceae--6||f__Cellulomonadaceae--4||f__Chromatiaceae--1||f__DRMK01--11||f__DSM-6294--1||f__Devosiaceae--1||f__Dissulfurirhabdaceae--1||f__GCA-2687025--1||f__Geobacteraceae--3||f__Geodermatophilaceae--7||f__Haladaptataceae--3||f__Haloarculaceae--1||f__JAFLCR01--2||f__Lachnospiraceae--2||f__Magnetaquicoccaceae--1||f__Magnetospirillaceae--15||f__Methyloligellaceae--1||f__Micromonosporaceae--2||f__NBRC-103111--3||f__Natrialbaceae--2||f__Nocardioidaceae--1||f__Oscillospiraceae--2||f__Paenibacillaceae--1||f__Pseudomonadaceae--14||f__Pseudopelobacteraceae--1||f__Rhodocyclaceae--2||f__S140-43--3||f__Sphingomonadaceae--2||f__Syntrophorhabdaceae--1||f__Thalassospiraceae--1||f__Thermodesulfatatoraceae--2||f__Thermodesulfobacteriaceae--5||f__UBA1532--1||f__Xanthobacteraceae--3:capture_genus_counter=g__Actinoplanes--1||g__Aeromonas--10||g__Aquisalimonas--1||g__Azonexus--2||g__Azospirillum--6||g__Blastococcus--7||g__Cellulomonas--4||g__Cohnella--1||g__DRMK01--11||g__Dactylosporangium--1||g__Devosia_A--1||g__Dissulfurirhabdus--1||g__ER4--2||g__GCA-2687025--1||g__Geobacter--1||g__Geomonas--2||g__Halobiforma--1||g__Halorussus--3||g__Imhoffiella--1||g__JAANAU01--1||g__JACRCG01--1||g__JAFLCR01--2||g__JAHJCH01--1||g__Kineothrix--2||g__Magnetospirillum--11||g__Methyloceanibacter--1||g__Natrinema--1||g__Natronomonas--1||g__Nitrospirillum--3||g__Niveispirillum--1||g__Nocardioides--1||g__Paenibacillus_F--3||g__Phaeospirillum--4||g__Phenylobacterium--6||g__Pinisolibacter--1||g__Pseudoduganella--1||g__Pseudolabrys--1||g__Pseudomonas_A--2||g__Pseudomonas_E--12||g__Rhodoblastus--1||g__Rhodopseudomonas--2||g__Rhodovastum--1||g__Roseomonas--1||g__S140-43--3||g__Sphingobium--1||g__Sphingomonas--1||g__Thalassospira--1||g__Thermodesulfatator_A--2||g__Thermosulfurimonas_A--5||g__UBA2009--1||g__UBA5609--1||g__Velthaea--1:capture_order_counter=o__Acetobacterales--2||o__Actinomycetales--4||o__Azospirillales--10||o__Baltobacterales--1||o__Burkholderiales--3||o__Caulobacterales--6||o__Chromatiales--1||o__DRMK01--11||o__Dissulfuribacterales--1||o__Enterobacterales--10||o__GCA-2687025--1||o__Geobacterales--4||o__Halobacteriales--6||o__Lachnospirales--2||o__Magnetococcales--1||o__Mycobacteriales--9||o__Nitrococcales--1||o__Oscillospirales--2||o__Paenibacillales--4||o__Propionibacteriales--1||o__Pseudomonadales--15||o__Rhizobiales--7||o__Rhodospirillales--16||o__Rickettsiales--2||o__S140-43--3||o__Sphingomonadales--2||o__Syntrophorhabdales--1||o__Thermodesulfobacteriales--7||o__UBA7976--1:capture_phylum_counter=p__Actinobacteriota--14||p__Desulfobacterota--12||p__Desulfobacterota_G--1||p__Eremiobacterota--1||p__Firmicutes--4||p__Firmicutes_A--4||p__Halobacteriota--6||p__Myxococcota--1||p__Poribacteria--1||p__Proteobacteria--90:capture_species_counter=s__Actinoplanes humidus--1||s__Aeromonas fluvialis--1||s__Aeromonas veronii--9||s__Aquisalimonas asiatica--1||s__Azonexus sp002470165--2||s__Azospirillum agricola--1||s__Azospirillum picis--2||s__Azospirillum sp003119115--3||s__Blastococcus saxobsidens--6||s__Blastococcus xanthinilyticus--1||s__Cellulomonas endophytica--1||s__Cellulomonas persica--1||s__Cellulomonas sp017744555--2||s__Cohnella xylanilytica--1||s__DRMK01 sp015490535--11||s__Dactylosporangium sucinum--1||s__Devosia_A sp017307495--1||s__Dissulfurirhabdus thermomarina--1||s__ER4 sp015068395--2||s__GCA-2687025 sp002687025--1||s__Geobacter sulfurreducens--1||s__Geomonas limicola--1||s__Geomonas silvestris--1||s__Halobiforma lacisalsi--1||s__Halorussus sp010747475--3||s__Imhoffiella drewsii--1||s__JAANAU01 sp015231775--1||s__JACRCG01 sp014380135--1||s__JAFLCR01 sp017302755--2||s__JAHJCH01 sp018813065--1||s__Kineothrix alysoides--2||s__Magnetospirillum sp006218045--11||s__Methyloceanibacter superfactus--1||s__Natrinema sp013402815--1||s__Natronomonas pharaonis--1||s__Nitrospirillum amazonense_A--3||s__Niveispirillum sp900188385--1||s__Nocardioides sp001425175--1||s__Paenibacillus_F chitinolyticus--3||s__Phaeospirillum kuznetsovii--1||s__Phaeospirillum sp001511835--1||s__Phaeospirillum sp002105535--1||s__Phaeospirillum sp900184795--1||s__Phenylobacterium sp001557235--6||s__Pinisolibacter sp002298965--1||s__Pseudoduganella sp003053665--1||s__Pseudolabrys sp003133345--1||s__Pseudomonas_A sp003488145--1||s__Pseudomonas_A stutzeri_R--1||s__Pseudomonas_E azotoformans_A--1||s__Pseudomonas_E koreensis_A--1||s__Pseudomonas_E kribbensis--1||s__Pseudomonas_E mediterranea--4||s__Pseudomonas_E putida_U--1||s__Pseudomonas_E sp001952855--1||s__Pseudomonas_E sp003053605--1||s__Pseudomonas_E sp003852235--1||s__Pseudomonas_E sp004519405--1||s__Rhodoblastus acidophilus_A--1||s__Rhodopseudomonas palustris_H--2||s__Rhodovastum atsumiense--1||s__Roseomonas rosea--1||s__S140-43 sp015491615--3||s__Sphingobium estronivorans--1||s__Sphingomonas sp001421355--1||s__Thalassospira povalilytica--1||s__Thermodesulfatator_A sp013153725--2||s__Thermosulfurimonas_A dismutans_A--2||s__Thermosulfurimonas_A sp015494725--3||s__UBA2009 sp002733205--1||s__UBA5609 sp017992765--1||s__Velthaea versatilis--1:evalue_avg=1.69617058220474e-48:evalue_max=2.18e-46:evalue_min=6.68e-87:evalue_std=1.9193367304661724e-47:evalue_sum=2.1880600510441144e-46:gapopen_avg=0.11627906976744186:gapopen_max=1.0:gapopen_min=0.0:gapopen_std=0.3218090217996194:gapopen_sum=15.0:gtdb_class_counter=c__Actinomycetia--1:gtdb_domain_counter=d__Bacteria--1:gtdb_family_counter=f__Geodermatophilaceae--1:gtdb_genus_counter=g__Blastococcus--1:gtdb_order_counter=o__Mycobacteriales--1:gtdb_phylum_counter=p__Actinobacteriota--1:gtdb_species_counter=s__Blastococcus sp004570385--1:heptad_counter=MCP-38H--135:lbd_counter=:lca_tree=s__Blastococcus sp004570385:length_avg=150.84496124031008:length_max=162.0:length_min=96.0:length_std=13.508937789248955:length_sum=19459.0:mismatch_avg=11.10077519379845:mismatch_max=39.0:mismatch_min=0.0:mismatch_std=9.135135604870891:mismatch_sum=1432.0:name=N908667:qcovhsp_avg=97.40232558139533:qcovhsp_max=100.0:qcovhsp_min=95.1:qcovhsp_std=1.0394157851498138:qcovhsp_sum=12564.899999999998:qend_avg=154.65116279069767:qend_max=167.0:qend_min=96.0:qend_std=14.407924882459813:qend_sum=19950.0:qstart_avg=4.906976744186046:qstart_max=8.0:qstart_min=1.0:qstart_std=1.6223144176661446:qstart_sum=633.0:ref_name_counter=GB_GCA_000620185.1_protein.faa_KK211086.1_48@PF00015_full_PFAM.352.528--4||GB_GCA_902805535.1_protein.faa_CADCTN010000069.1_4@PF00015_full_PFAM.350.524--1||RS_GCF_003075095.1_protein.faa_NZ_QCZF01000006.1_97@PF00015_full_PFAM.343.521--1||RS_GCF_003319105.1_protein.faa_NZ_QOHH01000008.1_28@PF00015_full_PFAM.343.523--1||RS_GCF_004570385.1_protein.faa_NZ_SPQL01000016.1_33@PF00015_full_PFAM.358.538--74||RS_GCF_004570385.1_protein.faa_NZ_SPQL01000016.1_34@PF00015_full_PFAM.352.530--45||RS_GCF_005222955.1_protein.faa_NZ_LWUA01000223.1_34@PF00015_full_PFAM.345.523--1||RS_GCF_016612865.1_protein.faa_NZ_JAENZZ010000003.1_209@PF00015_full_PFAM.366.534--1||RS_GCF_900112815.1_protein.faa_NZ_FOND01000020.1_43@PF00015_full_PFAM.343.519--1:scovhsp_avg=84.24263565891472:scovhsp_max=91.0:scovhsp_min=53.3:scovhsp_std=7.308073181354373:scovhsp_sum=10867.3:send_avg=153.7829457364341:send_max=162.0:send_min=118.0:send_std=9.732324716112023:send_sum=19838.0:sstart_avg=3.9689922480620154:sstart_max=54.0:sstart_min=1.0:sstart_std=9.81861909882199:sstart_sum=512.0],((((((f9ceb9b0-9325-41fa-bf95-cc0fcf059480_4@MCPsignal.33.181:5e-09[&&NHX:Sample=rhizpot1:Type=capture:besthit=98.0:bitscore=235.0:capture_class=c__Holophagae:capture_domain=d__Bacteria:capture_family=f__Holophagaceae:capture_genus=g__Geothrix:capture_order=o__Holophagales:capture_phylum=p__Acidobacteriota:capture_species=s__Geothrix sp016721195:evalue=4.25e-80:gapopen=0.0:heptad=MCP-38H:length=148.0:mismatch=3.0:qcovhsp=100.0:qend=148.0:qstart=1.0:ref_name=GB_GCA_000620185.1_protein.faa_KK211086.1_48@PF00015_full_PFAM.352.528:scovhsp=84.1:send=161.0:sstart=14.0],(df36f3ca-0274-4320-b273-b557149c4a4e_1@MCPsignal.235.381:5e-09[&&NHX:Sample=rhizpot3:Type=capture:besthit=97.9:bitscore=223.0:capture_class=c__Alphaproteobacteria:capture_domain=d__Bacteria:capture_family=f__Xanthobacteraceae:capture_genus=g__Blastochloris:capture_order=o__Rhizobiales:capture_phylum=p__Proteobacteria:capture_species=s__Blastochloris viridis:evalue=2.06e-75:gapopen=0.0:heptad=MCP-38H:length=142.0:mismatch=3.0:qcovhsp=97.3:qend=146.0:qstart=5.0:ref_name=GB_GCA_000620185.1_protein.faa_KK211086.1_48@PF00015_full_PFAM.352.528:scovhsp=80.7:send=142.0:sstart=1.0],(((31a6f99d-6926-4ea3-8bbd-7283132cff3e_1@MCPsignal.86.251:5e-09[&&NHX:Sample=rhizpot1:Type=capture:besthit=96.3:bitscore=246.0:capture_class=c__Alphaproteobacteria:capture_domain=d__Bacteria:capture_family=f__Caulobacteraceae:capture_genus=g__Phenylobacterium:capture_order=o__Caulobacterales:capture_phylum=p__Proteobacteria:capture_species=s__Phenylobacterium sp001557235:evalue=3.44e-84:gapopen=0.0:heptad=MCP-38H:length=161.0:mismatch=6.0:qcovhsp=97.6:qend=165.0:qstart=5.0:ref_name=RS_GCF_900112815.1_protein.faa_NZ_FOND01000020.1_46@PF00015_full_PFAM.347.525:scovhsp=90.4:send=161.0:sstart=1.0],c539d92d-6833-42ee-95cf-aef2e23a71bb_1@MCPsignal.203.362:0.00918893[&&NHX:Sample=rhizpot3:Type=capture:besthit=94.2:bitscore=236.0:capture_class=c__Thermodesulfobacteria:capture_domain=d__Bacteria:capture_family=f__Thermodesulfobacteriaceae:capture_genus=g__Thermosulfurimonas_A:capture_order=o__Thermodesulfobacteriales:capture_phylum=p__Desulfobacterota:capture_species=s__Thermosulfurimonas_A dismutans_A:evalue=2.31e-80:gapopen=0.0:heptad=MCP-38H:length=156.0:mismatch=9.0:qcovhsp=98.1:qend=159.0:qstart=4.0:ref_name=GB_GCA_000620185.1_protein.faa_KK211086.1_48@PF00015_full_PFAM.352.528:scovhsp=88.6:send=156.0:sstart=1.0])0:5e-09[&&NHX:Sample_counter=rhizpot1--1||rhizpot3--1:Type_counter=capture--2:besthit_avg=95.25:besthit_max=96.3:besthit_min=94.2:besthit_std=1.4849242404917458:besthit_sum=190.5:bitscore_avg=241.0:bitscore_max=246.0:bitscore_min=236.0:bitscore_std=7.0710678118654755:bitscore_sum=482.0:capture_class_counter=c__Alphaproteobacteria--1||c__Thermodesulfobacteria--1:capture_domain_counter=d__Bacteria--2:capture_family_counter=f__Caulobacteraceae--1||f__Thermodesulfobacteriaceae--1:capture_genus_counter=g__Phenylobacterium--1||g__Thermosulfurimonas_A--1:capture_order_counter=o__Caulobacterales--1||o__Thermodesulfobacteriales--1:capture_phylum_counter=p__Desulfobacterota--1||p__Proteobacteria--1:capture_species_counter=s__Phenylobacterium sp001557235--1||s__Thermosulfurimonas_A dismutans_A--1:evalue_avg=1.155172e-80:evalue_max=2.31e-80:evalue_min=3.44e-84:evalue_std=1.6331734198081966e-80:evalue_sum=2.310344e-80:gapopen_avg=0.0:gapopen_max=0.0:gapopen_min=0.0:gapopen_std=0.0:gapopen_sum=0.0:gtdb_class_counter=:gtdb_domain_counter=:gtdb_family_counter=:gtdb_genus_counter=:gtdb_order_counter=:gtdb_phylum_counter=:gtdb_species_counter=:heptad_counter=MCP-38H--2:lbd_counter=:length_avg=158.5:length_max=161.0:length_min=156.0:length_std=3.5355339059327378:length_sum=317.0:mismatch_avg=7.5:mismatch_max=9.0:mismatch_min=6.0:mismatch_std=2.1213203435596424:mismatch_sum=15.0:name=N908672:qcovhsp_avg=97.85:qcovhsp_max=98.1:qcovhsp_min=97.6:qcovhsp_std=0.3535533905932738:qcovhsp_sum=195.7:qend_avg=162.0:qend_max=165.0:qend_min=159.0:qend_std=4.242640687119285:qend_sum=324.0:qstart_avg=4.5:qstart_max=5.0:qstart_min=4.0:qstart_std=0.7071067811865476:qstart_sum=9.0:ref_name_counter=GB_GCA_000620185.1_protein.faa_KK211086.1_48@PF00015_full_PFAM.352.528--1||RS_GCF_900112815.1_protein.faa_NZ_FOND01000020.1_46@PF00015_full_PFAM.347.525--1:scovhsp_avg=89.5:scovhsp_max=90.4:scovhsp_min=88.6:scovhsp_std=1.2727922061357937:scovhsp_sum=179.0:send_avg=158.5:send_max=161.0:send_min=156.0:send_std=3.5355339059327378:send_sum=317.0:sstart_avg=1.0:sstart_max=1.0:sstart_min=1.0:sstart_std=0.0:sstart_sum=2.0],9f092c61-de0b-4ca8-b972-cfca48fd7784_5@MCPsignal.97.263:5e-09[&&NHX:Sample=rhizpot3:Type=capture:besthit=96.3:bitscore=246.0:capture_class=c__Alphaproteobacteria:capture_domain=d__Bacteria:capture_family=f__Ancalomicrobiaceae:capture_genus=g__Pinisolibacter:capture_order=o__Rhizobiales:capture_phylum=p__Proteobacteria:capture_species=s__Pinisolibacter sp002298965:evalue=3.58e-84:gapopen=0.0:heptad=MCP-38H:length=161.0:mismatch=6.0:qcovhsp=97.0:qend=166.0:qstart=6.0:ref_name=RS_GCF_900112815.1_protein.faa_NZ_FOND01000020.1_46@PF00015_full_PFAM.347.525:scovhsp=90.4:send=161.0:sstart=1.0])0.727:6e-09[&&NHX:Sample_counter=rhizpot1--1||rhizpot3--2:Type_counter=capture--3:besthit_avg=95.60000000000001:besthit_max=96.3:besthit_min=94.2:besthit_std=1.2124355652982108:besthit_sum=286.8:bitscore_avg=242.66666666666666:bitscore_max=246.0:bitscore_min=236.0:bitscore_std=5.773502691896257:bitscore_sum=728.0:capture_class_counter=c__Alphaproteobacteria--2||c__Thermodesulfobacteria--1:capture_domain_counter=d__Bacteria--3:capture_family_counter=f__Ancalomicrobiaceae--1||f__Caulobacteraceae--1||f__Thermodesulfobacteriaceae--1:capture_genus_counter=g__Phenylobacterium--1||g__Pinisolibacter--1||g__Thermosulfurimonas_A--1:capture_order_counter=o__Caulobacterales--1||o__Rhizobiales--1||o__Thermodesulfobacteriales--1:capture_phylum_counter=p__Desulfobacterota--1||p__Proteobacteria--2:capture_species_counter=s__Phenylobacterium sp001557235--1||s__Pinisolibacter sp002298965--1||s__Thermosulfurimonas_A dismutans_A--1:evalue_avg=7.702340000000001e-81:evalue_max=2.31e-80:evalue_min=3.44e-84:evalue_std=1.333476471901923e-80:evalue_sum=2.3107020000000002e-80:gapopen_avg=0.0:gapopen_max=0.0:gapopen_min=0.0:gapopen_std=0.0:gapopen_sum=0.0:gtdb_class_counter=:gtdb_domain_counter=:gtdb_family_counter=:gtdb_genus_counter=:gtdb_order_counter=:gtdb_phylum_counter=:gtdb_species_counter=:heptad_counter=MCP-38H--3:lbd_counter=:length_avg=159.33333333333334:length_max=161.0:length_min=156.0:length_std=2.886751345948129:length_sum=478.0:mismatch_avg=7.0:mismatch_max=9.0:mismatch_min=6.0:mismatch_std=1.7320508075688772:mismatch_sum=21.0:name=N908674:qcovhsp_avg=97.56666666666666:qcovhsp_max=98.1:qcovhsp_min=97.0:qcovhsp_std=0.5507570547286073:qcovhsp_sum=292.7:qend_avg=163.33333333333334:qend_max=166.0:qend_min=159.0:qend_std=3.7859388972001824:qend_sum=490.0:qstart_avg=5.0:qstart_max=6.0:qstart_min=4.0:qstart_std=1.0:qstart_sum=15.0:ref_name_counter=GB_GCA_000620185.1_protein.faa_KK211086.1_48@PF00015_full_PFAM.352.528--1||RS_GCF_900112815.1_protein.faa_NZ_FOND01000020.1_46@PF00015_full_PFAM.347.525--2:scovhsp_avg=89.8:scovhsp_max=90.4:scovhsp_min=88.6:scovhsp_std=1.039230484541333:scovhsp_sum=269.4:send_avg=159.33333333333334:send_max=161.0:send_min=156.0:send_std=2.886751345948129:send_sum=478.0:sstart_avg=1.0:sstart_max=1.0:sstart_min=1.0:sstart_std=0.0:sstart_sum=3.0],((5df07f79-f5cc-47d7-85d1-180d544a6fad_6@MCPsignal.328.450:5e-09[&&NHX:Sample=rhizpot1:Type=capture:besthit=96.7:bitscore=192.0:capture_class=c__Alphaproteobacteria:capture_domain=d__Bacteria:capture_family=f__Caulobacteraceae:capture_genus=g__Phenylobacterium:capture_order=o__Caulobacterales:capture_phylum=p__Proteobacteria:capture_species=s__Phenylobacterium sp001557235:evalue=2.54e-63:gapopen=0.0:heptad=MCP-38H:length=122.0:mismatch=4.0:qcovhsp=100.0:qend=122.0:qstart=1.0:ref_name=RS_GCF_900112815.1_protein.faa_NZ_FOND01000020.1_46@PF00015_full_PFAM.347.525:scovhsp=68.5:send=161.0:sstart=40.0],61a23c66-294d-4103-a024-a1fcc4db709e_2@MCPsignal.102.268:0.0175662[&&NHX:Sample=rhizpot3:Type=capture:besthit=93.8:bitscore=243.0:capture_class=c__Actinomycetia:capture_domain=d__Bacteria:capture_family=f__Cellulomonadaceae:capture_genus=g__Cellulomonas:capture_order=o__Actinomycetales:capture_phylum=p__Actinobacteriota:capture_species=s__Cellulomonas endophytica:evalue=1.19e-82:gapopen=0.0:heptad=MCP-38H:length=161.0:mismatch=10.0:qcovhsp=97.0:qend=166.0:qstart=6.0:ref_name=RS_GCF_900112815.1_protein.faa_NZ_FOND01000020.1_46@PF00015_full_PFAM.347.525:scovhsp=90.4:send=161.0:sstart=1.0])0:6e-09[&&NHX:Sample_counter=rhizpot1--1||rhizpot3--1:Type_counter=capture--2:besthit_avg=95.25:besthit_max=96.7:besthit_min=93.8:besthit_std=2.0506096654409918:besthit_sum=190.5:bitscore_avg=217.5:bitscore_max=243.0:bitscore_min=192.0:bitscore_std=36.062445840513924:bitscore_sum=435.0:capture_class_counter=c__Actinomycetia--1||c__Alphaproteobacteria--1:capture_domain_counter=d__Bacteria--2:capture_family_counter=f__Caulobacteraceae--1||f__Cellulomonadaceae--1:capture_genus_counter=g__Cellulomonas--1||g__Phenylobacterium--1:capture_order_counter=o__Actinomycetales--1||o__Caulobacterales--1:capture_phylum_counter=p__Actinobacteriota--1||p__Proteobacteria--1:capture_species_counter=s__Cellulomonas endophytica--1||s__Phenylobacterium sp001557235--1:evalue_avg=1.27e-63:evalue_max=2.54e-63:evalue_min=1.19e-82:evalue_std=1.7960512242138306e-63:evalue_sum=2.54e-63:gapopen_avg=0.0:gapopen_max=0.0:gapopen_min=0.0:gapopen_std=0.0:gapopen_sum=0.0:gtdb_class_counter=:gtdb_domain_counter=:gtdb_family_counter=:gtdb_genus_counter=:gtdb_order_counter=:gtdb_phylum_counter=:gtdb_species_counter=:heptad_counter=MCP-38H--2:lbd_counter=:length_avg=141.5:length_max=161.0:length_min=122.0:length_std=27.577164466275352:length_sum=283.0:mismatch_avg=7.0:mismatch_max=10.0:mismatch_min=4.0:mismatch_std=4.242640687119285:mismatch_sum=14.0:name=N908677:qcovhsp_avg=98.5:qcovhsp_max=100.0:qcovhsp_min=97.0:qcovhsp_std=2.1213203435596424:qcovhsp_sum=197.0:qend_avg=144.0:qend_max=166.0:qend_min=122.0:qend_std=31.11269837220809:qend_sum=288.0:qstart_avg=3.5:qstart_max=6.0:qstart_min=1.0:qstart_std=3.5355339059327378:qstart_sum=7.0:ref_name_counter=RS_GCF_900112815.1_protein.faa_NZ_FOND01000020.1_46@PF00015_full_PFAM.347.525--2:scovhsp_avg=79.45:scovhsp_max=90.4:scovhsp_min=68.5:scovhsp_std=15.485638507985394:scovhsp_sum=158.9:send_avg=161.0:send_max=161.0:send_min=161.0:send_std=0.0:send_sum=322.0:sstart_avg=20.5:sstart_max=40.0:sstart_min=1.0:sstart_std=27.577164466275352:sstart_sum=41.0],5c9b8b49-ea42-444c-8274-5cf4dbcb85ca_6@MCPsignal.25.139:5e-09[&&NHX:Sample=rhizpot1:Type=capture:besthit=96.5:bitscore=177.0:capture_class=c__Alphaproteobacteria:capture_domain=d__Bacteria:capture_family=f__Caulobacteraceae:capture_genus=g__Phenylobacterium:capture_order=o__Caulobacterales:capture_phylum=p__Proteobacteria:capture_species=s__Phenylobacterium sp001557235:evalue=7.79e-58:gapopen=0.0:heptad=MCP-38H:length=114.0:mismatch=4.0:qcovhsp=100.0:qend=114.0:qstart=1.0:ref_name=RS_GCF_900112815.1_protein.faa_NZ_FOND01000020.1_46@PF00015_full_PFAM.347.525:scovhsp=64.0:send=161.0:sstart=48.0])0.758:5e-09[&&NHX:Sample_counter=rhizpot1--2||rhizpot3--1:Type_counter=capture--3:besthit_avg=95.66666666666667:besthit_max=96.7:besthit_min=93.8:besthit_std=1.6196707484341815:besthit_sum=287.0:bitscore_avg=204.0:bitscore_max=243.0:bitscore_min=177.0:bitscore_std=34.597687784012386:bitscore_sum=612.0:capture_class_counter=c__Actinomycetia--1||c__Alphaproteobacteria--2:capture_domain_counter=d__Bacteria--3:capture_family_counter=f__Caulobacteraceae--2||f__Cellulomonadaceae--1:capture_genus_counter=g__Cellulomonas--1||g__Phenylobacterium--2:capture_order_counter=o__Actinomycetales--1||o__Caulobacterales--2:capture_phylum_counter=p__Actinobacteriota--1||p__Proteobacteria--2:capture_species_counter=s__Cellulomonas endophytica--1||s__Phenylobacterium sp001557235--2:evalue_avg=2.5966751333333335e-58:evalue_max=7.79e-58:evalue_min=1.19e-82:evalue_std=4.497551264656697e-58:evalue_sum=7.7900254e-58:gapopen_avg=0.0:gapopen_max=0.0:gapopen_min=0.0:gapopen_std=0.0:gapopen_sum=0.0:gtdb_class_counter=:gtdb_domain_counter=:gtdb_family_counter=:gtdb_genus_counter=:gtdb_order_counter=:gtdb_phylum_counter=:gtdb_species_counter=:heptad_counter=MCP-38H--3:lbd_counter=:length_avg=132.33333333333334:length_max=161.0:length_min=114.0:length_std=25.146238950056397:length_sum=397.0:mismatch_avg=6.0:mismatch_max=10.0:mismatch_min=4.0:mismatch_std=3.4641016151377544:mismatch_sum=18.0:name=N908679:qcovhsp_avg=99.0:qcovhsp_max=100.0:qcovhsp_min=97.0:qcovhsp_std=1.7320508075688772:qcovhsp_sum=297.0:qend_avg=134.0:qend_max=166.0:qend_min=114.0:qend_std=28.0:qend_sum=402.0:qstart_avg=2.6666666666666665:qstart_max=6.0:qstart_min=1.0:qstart_std=2.886751345948129:qstart_sum=8.0:ref_name_counter=RS_GCF_900112815.1_protein.faa_NZ_FOND01000020.1_46@PF00015_full_PFAM.347.525--3:scovhsp_avg=74.3:scovhsp_max=90.4:scovhsp_min=64.0:scovhsp_std=14.123384863410049:scovhsp_sum=222.9:send_avg=161.0:send_max=161.0:send_min=161.0:send_std=0.0:send_sum=483.0:sstart_avg=29.666666666666668:sstart_max=48.0:sstart_min=1.0:sstart_std=25.146238950056393:sstart_sum=89.0])0.863:0.0111614[&&NHX:Sample_counter=rhizpot1--3||rhizpot3--3:Type_counter=capture--6:besthit_avg=95.63333333333333:besthit_max=96.7:besthit_min=93.8:besthit_std=1.280104162428459:besthit_sum=573.8:bitscore_avg=223.33333333333334:bitscore_max=246.0:bitscore_min=177.0:bitscore_std=30.670289641062514:bitscore_sum=1340.0:capture_class_counter=c__Actinomycetia--1||c__Alphaproteobacteria--4||c__Thermodesulfobacteria--1:capture_domain_counter=d__Bacteria--6:capture_family_counter=f__Ancalomicrobiaceae--1||f__Caulobacteraceae--3||f__Cellulomonadaceae--1||f__Thermodesulfobacteriaceae--1:capture_genus_counter=g__Cellulomonas--1||g__Phenylobacterium--3||g__Pinisolibacter--1||g__Thermosulfurimonas_A--1:capture_order_counter=o__Actinomycetales--1||o__Caulobacterales--3||o__Rhizobiales--1||o__Thermodesulfobacteriales--1:capture_phylum_counter=p__Actinobacteriota--1||p__Desulfobacterota--1||p__Proteobacteria--4:capture_species_counter=s__Cellulomonas endophytica--1||s__Phenylobacterium sp001557235--3||s__Pinisolibacter sp002298965--1||s__Thermosulfurimonas_A dismutans_A--1:evalue_avg=1.2983375666666667e-58:evalue_max=7.79e-58:evalue_min=3.44e-84:evalue_std=3.180252108828407e-58:evalue_sum=7.7900254e-58:gapopen_avg=0.0:gapopen_max=0.0:gapopen_min=0.0:gapopen_std=0.0:gapopen_sum=0.0:gtdb_class_counter=:gtdb_domain_counter=:gtdb_family_counter=:gtdb_genus_counter=:gtdb_order_counter=:gtdb_phylum_counter=:gtdb_species_counter=:heptad_counter=MCP-38H--6:lbd_counter=:length_avg=145.83333333333334:length_max=161.0:length_min=114.0:length_std=21.79372998517387:length_sum=875.0:mismatch_avg=6.5:mismatch_max=10.0:mismatch_min=4.0:mismatch_std=2.5099800796022267:mismatch_sum=39.0:name=N908680:qcovhsp_avg=98.28333333333335:qcovhsp_max=100.0:qcovhsp_min=97.0:qcovhsp_std=1.3920009578540773:qcovhsp_sum=589.7:qend_avg=148.66666666666666:qend_max=166.0:qend_min=114.0:qend_std=24.030536129405576:qend_sum=892.0:qstart_avg=3.8333333333333335:qstart_max=6.0:qstart_min=1.0:qstart_std=2.3166067138525404:qstart_sum=23.0:ref_name_counter=GB_GCA_000620185.1_protein.faa_KK211086.1_48@PF00015_full_PFAM.352.528--1||RS_GCF_900112815.1_protein.faa_NZ_FOND01000020.1_46@PF00015_full_PFAM.347.525--5:scovhsp_avg=82.05:scovhsp_max=90.4:scovhsp_min=64.0:scovhsp_std=12.34078603655375:scovhsp_sum=492.29999999999995:send_avg=160.16666666666666:send_max=161.0:send_min=156.0:send_std=2.041241452319315:send_sum=961.0:sstart_avg=15.333333333333334:sstart_max=48.0:sstart_min=1.0:sstart_std=22.3487508972351:sstart_sum=92.0])0.556:0.00340382[&&NHX:Sample_counter=rhizpot1--3||rhizpot3--4:Type_counter=capture--7:besthit_avg=95.95714285714284:besthit_max=97.9:besthit_min=93.8:besthit_std=1.4489733639801021:besthit_sum=671.6999999999999:bitscore_avg=223.28571428571428:bitscore_max=246.0:bitscore_min=177.0:bitscore_std=27.998299268076302:bitscore_sum=1563.0:capture_class_counter=c__Actinomycetia--1||c__Alphaproteobacteria--5||c__Thermodesulfobacteria--1:capture_domain_counter=d__Bacteria--7:capture_family_counter=f__Ancalomicrobiaceae--1||f__Caulobacteraceae--3||f__Cellulomonadaceae--1||f__Thermodesulfobacteriaceae--1||f__Xanthobacteraceae--1:capture_genus_counter=g__Blastochloris--1||g__Cellulomonas--1||g__Phenylobacterium--3||g__Pinisolibacter--1||g__Thermosulfurimonas_A--1:capture_order_counter=o__Actinomycetales--1||o__Caulobacterales--3||o__Rhizobiales--2||o__Thermodesulfobacteriales--1:capture_phylum_counter=p__Actinobacteriota--1||p__Desulfobacterota--1||p__Proteobacteria--5:capture_species_counter=s__Blastochloris viridis--1||s__Cellulomonas endophytica--1||s__Phenylobacterium sp001557235--3||s__Pinisolibacter sp002298965--1||s__Thermosulfurimonas_A dismutans_A--1:evalue_avg=1.1128607714285715e-58:evalue_max=7.79e-58:evalue_min=3.44e-84:evalue_std=2.9443416447074947e-58:evalue_sum=7.7900254e-58:gapopen_avg=0.0:gapopen_max=0.0:gapopen_min=0.0:gapopen_std=0.0:gapopen_sum=0.0:gtdb_class_counter=:gtdb_domain_counter=:gtdb_family_counter=:gtdb_genus_counter=:gtdb_order_counter=:gtdb_phylum_counter=:gtdb_species_counter=:heptad_counter=MCP-38H--7:lbd_counter=:length_avg=145.28571428571428:length_max=161.0:length_min=114.0:length_std=19.947550273273205:length_sum=1017.0:mismatch_avg=6.0:mismatch_max=10.0:mismatch_min=3.0:mismatch_std=2.6457513110645907:mismatch_sum=42.0:name=N908681:qcovhsp_avg=98.14285714285714:qcovhsp_max=100.0:qcovhsp_min=97.0:qcovhsp_std=1.323955113611162:qcovhsp_sum=687.0:qend_avg=148.28571428571428:qend_max=166.0:qend_min=114.0:qend_std=21.95992020108669:qend_sum=1038.0:qstart_avg=4.0:qstart_max=6.0:qstart_min=1.0:qstart_std=2.160246899469287:qstart_sum=28.0:ref_name_counter=GB_GCA_000620185.1_protein.faa_KK211086.1_48@PF00015_full_PFAM.352.528--2||RS_GCF_900112815.1_protein.faa_NZ_FOND01000020.1_46@PF00015_full_PFAM.347.525--5:scovhsp_avg=81.85714285714286:scovhsp_max=90.4:scovhsp_min=64.0:scovhsp_std=11.277094357273826:scovhsp_sum=573.0:send_avg=157.57142857142858:send_max=161.0:send_min=142.0:send_std=7.114706432386908:send_sum=1103.0:sstart_avg=13.285714285714286:sstart_max=48.0:sstart_min=1.0:sstart_std=21.108562920564456:sstart_sum=93.0])0.79:0.00751485[&&NHX:Sample_counter=rhizpot1--4||rhizpot3--4:Type_counter=capture--8:besthit_avg=96.2125:besthit_max=98.0:besthit_min=93.8:besthit_std=1.52356489851926:besthit_sum=769.7:bitscore_avg=224.75:bitscore_max=246.0:bitscore_min=177.0:bitscore_std=26.250170067476297:bitscore_sum=1798.0:capture_class_counter=c__Actinomycetia--1||c__Alphaproteobacteria--5||c__Holophagae--1||c__Thermodesulfobacteria--1:capture_domain_counter=d__Bacteria--8:capture_family_counter=f__Ancalomicrobiaceae--1||f__Caulobacteraceae--3||f__Cellulomonadaceae--1||f__Holophagaceae--1||f__Thermodesulfobacteriaceae--1||f__Xanthobacteraceae--1:capture_genus_counter=g__Blastochloris--1||g__Cellulomonas--1||g__Geothrix--1||g__Phenylobacterium--3||g__Pinisolibacter--1||g__Thermosulfurimonas_A--1:capture_order_counter=o__Actinomycetales--1||o__Caulobacterales--3||o__Holophagales--1||o__Rhizobiales--2||o__Thermodesulfobacteriales--1:capture_phylum_counter=p__Acidobacteriota--1||p__Actinobacteriota--1||p__Desulfobacterota--1||p__Proteobacteria--5:capture_species_counter=s__Blastochloris viridis--1||s__Cellulomonas endophytica--1||s__Geothrix sp016721195--1||s__Phenylobacterium sp001557235--3||s__Pinisolibacter sp002298965--1||s__Thermosulfurimonas_A dismutans_A--1:evalue_avg=9.73753175e-59:evalue_max=7.79e-58:evalue_min=3.44e-84:evalue_std=2.7541796298422127e-58:evalue_sum=7.7900254e-58:gapopen_avg=0.0:gapopen_max=0.0:gapopen_min=0.0:gapopen_std=0.0:gapopen_sum=0.0:gtdb_class_counter=:gtdb_domain_counter=:gtdb_family_counter=:gtdb_genus_counter=:gtdb_order_counter=:gtdb_phylum_counter=:gtdb_species_counter=:heptad_counter=MCP-38H--8:lbd_counter=:length_avg=145.625:length_max=161.0:length_min=114.0:length_std=18.492759200755923:length_sum=1165.0:mismatch_avg=5.625:mismatch_max=10.0:mismatch_min=3.0:mismatch_std=2.669269563007828:mismatch_sum=45.0:name=N908682:qcovhsp_avg=98.375:qcovhsp_max=100.0:qcovhsp_min=97.0:qcovhsp_std=1.3905291901184351:qcovhsp_sum=787.0:qend_avg=148.25:qend_max=166.0:qend_min=114.0:qend_std=20.331186459652148:qend_sum=1186.0:qstart_avg=3.625:qstart_max=6.0:qstart_min=1.0:qstart_std=2.2638462845343543:qstart_sum=29.0:ref_name_counter=GB_GCA_000620185.1_protein.faa_KK211086.1_48@PF00015_full_PFAM.352.528--3||RS_GCF_900112815.1_protein.faa_NZ_FOND01000020.1_46@PF00015_full_PFAM.347.525--5:scovhsp_avg=82.1375:scovhsp_max=90.4:scovhsp_min=64.0:scovhsp_std=10.47063069460752:scovhsp_sum=657.1:send_avg=158.0:send_max=161.0:send_min=142.0:send_std=6.697547525560595:send_sum=1264.0:sstart_avg=13.375:sstart_max=48.0:sstart_min=1.0:sstart_std=19.544363454897752:sstart_sum=107.0],(a6b6fc83-27bd-4b43-81c2-6e150c638713_5@MCPsignal.72.233:5e-09[&&NHX:Sample=rhizpot1:Type=capture:besthit=97.4:bitscore=246.0:capture_class=c__Halobacteria:capture_domain=d__Archaea:capture_family=f__Natrialbaceae:capture_genus=g__Halobiforma:capture_order=o__Halobacteriales:capture_phylum=p__Halobacteriota:capture_species=s__Halobiforma haloterrestris:evalue=5.53e-84:gapopen=0.0:heptad=MCP-38H:length=156.0:mismatch=4.0:qcovhsp=96.9:qend=160.0:qstart=5.0:ref_name=GB_GCA_000620185.1_protein.faa_KK211086.1_48@PF00015_full_PFAM.352.528:scovhsp=88.6:send=156.0:sstart=1.0],((62ec4cd3-55e4-4ed9-9c18-454c7177db3e_2@MCPsignal.44.185:5e-09[&&NHX:Sample=rhizpot1:Type=capture:besthit=98.5:bitscore=216.0:capture_class=c__Gammaproteobacteria:capture_domain=d__Bacteria:capture_family=f__Rhodocyclaceae:capture_genus=g__Azonexus:capture_order=o__Burkholderiales:capture_phylum=p__Proteobacteria:capture_species=s__Azonexus sp002470165:evalue=1.93e-72:gapopen=0.0:heptad=MCP-38H:length=136.0:mismatch=2.0:qcovhsp=96.5:qend=141.0:qstart=6.0:ref_name=RS_GCF_004570385.1_protein.faa_NZ_SPQL01000016.1_35@PF00015_full_PFAM.348.525:scovhsp=76.8:send=136.0:sstart=1.0],((((35377e40-03b3-47d0-8d06-1b8b60dad8bd_5@MCPsignal.324.489:0.00433957[&&NHX:Sample=rhizpot3:Type=capture:besthit=96.3:bitscore=247.0:capture_class=c__Planctomycetia:capture_domain=d__Bacteria:capture_family=f__Lacipirellulaceae:capture_genus=g__Lacipirellula:capture_order=o__Pirellulales:capture_phylum=p__Planctomycetota:capture_species=s__Lacipirellula sp013822725:evalue=1.65e-84:gapopen=0.0:heptad=MCP-38H:length=160.0:mismatch=6.0:qcovhsp=97.0:qend=165.0:qstart=6.0:ref_name=RS_GCF_004570385.1_protein.faa_NZ_SPQL01000016.1_35@PF00015_full_PFAM.348.525:scovhsp=90.4:send=160.0:sstart=1.0],803975c2-424c-4f30-8991-e0a858f69e67_3@MCPsignal.73.238:0.00433619[&&NHX:Sample=rhizpot3:Type=capture:besthit=96.3:bitscore=247.0:capture_class=c__Planctomycetia:capture_domain=d__Bacteria:capture_family=f__Lacipirellulaceae:capture_genus=g__Lacipirellula:capture_order=o__Pirellulales:capture_phylum=p__Planctomycetota:capture_species=s__Lacipirellula sp013822725:evalue=2.34e-84:gapopen=0.0:heptad=MCP-38H:length=160.0:mismatch=6.0:qcovhsp=97.0:qend=165.0:qstart=6.0:ref_name=RS_GCF_004570385.1_protein.faa_NZ_SPQL01000016.1_35@PF00015_full_PFAM.348.525:scovhsp=90.4:send=160.0:sstart=1.0])0:5e-09[&&NHX:Sample_counter=rhizpot3--2:Type_counter=capture--2:besthit_avg=96.3:besthit_max=96.3:besthit_min=96.3:besthit_std=0.0:besthit_sum=192.6:bitscore_avg=247.0:bitscore_max=247.0:bitscore_min=247.0:bitscore_std=0.0:bitscore_sum=494.0:capture_class_counter=c__Planctomycetia--2:capture_domain_counter=d__Bacteria--2:capture_family_counter=f__Lacipirellulaceae--2:capture_genus_counter=g__Lacipirellula--2:capture_order_counter=o__Pirellulales--2:capture_phylum_counter=p__Planctomycetota--2:capture_species_counter=s__Lacipirellula sp013822725--2:evalue_avg=1.995e-84:evalue_max=2.34e-84:evalue_min=1.65e-84:evalue_std=4.879036790187179e-85:evalue_sum=3.99e-84:gapopen_avg=0.0:gapopen_max=0.0:gapopen_min=0.0:gapopen_std=0.0:gapopen_sum=0.0:gtdb_class_counter=:gtdb_domain_counter=:gtdb_family_counter=:gtdb_genus_counter=:gtdb_order_counter=:gtdb_phylum_counter=:gtdb_species_counter=:heptad_counter=MCP-38H--2:lbd_counter=:length_avg=160.0:length_max=160.0:length_min=160.0:length_std=0.0:length_sum=320.0:mismatch_avg=6.0:mismatch_max=6.0:mismatch_min=6.0:mismatch_std=0.0:mismatch_sum=12.0:name=N908687:qcovhsp_avg=97.0:qcovhsp_max=97.0:qcovhsp_min=97.0:qcovhsp_std=0.0:qcovhsp_sum=194.0:qend_avg=165.0:qend_max=165.0:qend_min=165.0:qend_std=0.0:qend_sum=330.0:qstart_avg=6.0:qstart_max=6.0:qstart_min=6.0:qstart_std=0.0:qstart_sum=12.0:ref_name_counter=RS_GCF_004570385.1_protein.faa_NZ_SPQL01000016.1_35@PF00015_full_PFAM.348.525--2:scovhsp_avg=90.4:scovhsp_max=90.4:scovhsp_min=90.4:scovhsp_std=0.0:scovhsp_sum=180.8:send_avg=160.0:send_max=160.0:send_min=160.0:send_std=0.0:send_sum=320.0:sstart_avg=1.0:sstart_max=1.0:sstart_min=1.0:sstart_std=0.0:sstart_sum=2.0],f09850c1-840d-4b6e-9904-41be5e9735e3_3@MCPsignal.72.235:5e-09[&&NHX:Sample=rhizpot1:Type=capture:besthit=97.5:bitscore=246.0:capture_class=c__Alphaproteobacteria:capture_domain=d__Bacteria:capture_family=f__Thalassobaculaceae:capture_genus=g__Thalassobaculum_A:capture_order=o__Thalassobaculales:capture_phylum=p__Proteobacteria:capture_species=s__Thalassobaculum_A fulvum:evalue=3.07e-84:gapopen=0.0:heptad=MCP-38H:length=158.0:mismatch=4.0:qcovhsp=96.9:qend=163.0:qstart=6.0:ref_name=RS_GCF_004570385.1_protein.faa_NZ_SPQL01000016.1_35@PF00015_full_PFAM.348.525:scovhsp=89.3:send=158.0:sstart=1.0])0:5e-09[&&NHX:Sample_counter=rhizpot1--1||rhizpot3--2:Type_counter=capture--3:besthit_avg=96.7:besthit_max=97.5:besthit_min=96.3:besthit_std=0.6928203230275526:besthit_sum=290.1:bitscore_avg=246.66666666666666:bitscore_max=247.0:bitscore_min=246.0:bitscore_std=0.5773502691896258:bitscore_sum=740.0:capture_class_counter=c__Alphaproteobacteria--1||c__Planctomycetia--2:capture_domain_counter=d__Bacteria--3:capture_family_counter=f__Lacipirellulaceae--2||f__Thalassobaculaceae--1:capture_genus_counter=g__Lacipirellula--2||g__Thalassobaculum_A--1:capture_order_counter=o__Pirellulales--2||o__Thalassobaculales--1:capture_phylum_counter=p__Planctomycetota--2||p__Proteobacteria--1:capture_species_counter=s__Lacipirellula sp013822725--2||s__Thalassobaculum_A fulvum--1:evalue_avg=2.3533333333333335e-84:evalue_max=3.07e-84:evalue_min=1.65e-84:evalue_std=7.10093890505568e-85:evalue_sum=7.060000000000001e-84:gapopen_avg=0.0:gapopen_max=0.0:gapopen_min=0.0:gapopen_std=0.0:gapopen_sum=0.0:gtdb_class_counter=:gtdb_domain_counter=:gtdb_family_counter=:gtdb_genus_counter=:gtdb_order_counter=:gtdb_phylum_counter=:gtdb_species_counter=:heptad_counter=MCP-38H--3:lbd_counter=:length_avg=159.33333333333334:length_max=160.0:length_min=158.0:length_std=1.1547005383792515:length_sum=478.0:mismatch_avg=5.333333333333333:mismatch_max=6.0:mismatch_min=4.0:mismatch_std=1.1547005383792517:mismatch_sum=16.0:name=N908689:qcovhsp_avg=96.96666666666665:qcovhsp_max=97.0:qcovhsp_min=96.9:qcovhsp_std=0.05773502691895929:qcovhsp_sum=290.9:qend_avg=164.33333333333334:qend_max=165.0:qend_min=163.0:qend_std=1.1547005383792515:qend_sum=493.0:qstart_avg=6.0:qstart_max=6.0:qstart_min=6.0:qstart_std=0.0:qstart_sum=18.0:ref_name_counter=RS_GCF_004570385.1_protein.faa_NZ_SPQL01000016.1_35@PF00015_full_PFAM.348.525--3:scovhsp_avg=90.03333333333335:scovhsp_max=90.4:scovhsp_min=89.3:scovhsp_std=0.6350852961085933:scovhsp_sum=270.1:send_avg=159.33333333333334:send_max=160.0:send_min=158.0:send_std=1.1547005383792515:send_sum=478.0:sstart_avg=1.0:sstart_max=1.0:sstart_min=1.0:sstart_std=0.0:sstart_sum=3.0],4e7a2804-a13a-4483-8b02-b4ac4e9a57dc_2@MCPsignal.120.238:5e-09[&&NHX:Sample=rhizpot1:Type=capture:besthit=96.6:bitscore=188.0:capture_class=c__Alphaproteobacteria:capture_domain=d__Bacteria:capture_family=f__Azospirillaceae:capture_genus=g__Azospirillum:capture_order=o__Azospirillales:capture_phylum=p__Proteobacteria:capture_species=s__Azospirillum oleiclasticum:evalue=6.72e-62:gapopen=0.0:heptad=MCP-38H:length=118.0:mismatch=4.0:qcovhsp=100.0:qend=118.0:qstart=1.0:ref_name=GB_GCA_000620185.1_protein.faa_KK211086.1_48@PF00015_full_PFAM.352.528:scovhsp=67.0:send=161.0:sstart=44.0])0.749:1.8e-08[&&NHX:Sample_counter=rhizpot1--2||rhizpot3--2:Type_counter=capture--4:besthit_avg=96.675:besthit_max=97.5:besthit_min=96.3:besthit_std=0.5678908345800289:besthit_sum=386.7:bitscore_avg=232.0:bitscore_max=247.0:bitscore_min=188.0:bitscore_std=29.337120967584166:bitscore_sum=928.0:capture_class_counter=c__Alphaproteobacteria--2||c__Planctomycetia--2:capture_domain_counter=d__Bacteria--4:capture_family_counter=f__Azospirillaceae--1||f__Lacipirellulaceae--2||f__Thalassobaculaceae--1:capture_genus_counter=g__Azospirillum--1||g__Lacipirellula--2||g__Thalassobaculum_A--1:capture_order_counter=o__Azospirillales--1||o__Pirellulales--2||o__Thalassobaculales--1:capture_phylum_counter=p__Planctomycetota--2||p__Proteobacteria--2:capture_species_counter=s__Azospirillum oleiclasticum--1||s__Lacipirellula sp013822725--2||s__Thalassobaculum_A fulvum--1:evalue_avg=1.68e-62:evalue_max=6.72e-62:evalue_min=1.65e-84:evalue_std=3.36e-62:evalue_sum=6.72e-62:gapopen_avg=0.0:gapopen_max=0.0:gapopen_min=0.0:gapopen_std=0.0:gapopen_sum=0.0:gtdb_class_counter=:gtdb_domain_counter=:gtdb_family_counter=:gtdb_genus_counter=:gtdb_order_counter=:gtdb_phylum_counter=:gtdb_species_counter=:heptad_counter=MCP-38H--4:lbd_counter=:length_avg=149.0:length_max=160.0:length_min=118.0:length_std=20.688160865577203:length_sum=596.0:mismatch_avg=5.0:mismatch_max=6.0:mismatch_min=4.0:mismatch_std=1.1547005383792515:mismatch_sum=20.0:name=N908691:qcovhsp_avg=97.725:qcovhsp_max=100.0:qcovhsp_min=96.9:qcovhsp_std=1.5173990905493508:qcovhsp_sum=390.9:qend_avg=152.75:qend_max=165.0:qend_min=118.0:qend_std=23.18584338197197:qend_sum=611.0:qstart_avg=4.75:qstart_max=6.0:qstart_min=1.0:qstart_std=2.5:qstart_sum=19.0:ref_name_counter=GB_GCA_000620185.1_protein.faa_KK211086.1_48@PF00015_full_PFAM.352.528--1||RS_GCF_004570385.1_protein.faa_NZ_SPQL01000016.1_35@PF00015_full_PFAM.348.525--3:scovhsp_avg=84.275:scovhsp_max=90.4:scovhsp_min=67.0:scovhsp_std=11.528334658570596:scovhsp_sum=337.1:send_avg=159.75:send_max=161.0:send_min=158.0:send_std=1.2583057392117916:send_sum=639.0:sstart_avg=11.75:sstart_max=44.0:sstart_min=1.0:sstart_std=21.5:sstart_sum=47.0],e9e2378e-f381-4fb5-9c3d-4fe98d550d38_5@MCPsignal.129.272:5e-09[&&NHX:Sample=rhizpot3:Type=capture:besthit=98.6:bitscore=219.0:capture_class=c__Gammaproteobacteria:capture_domain=d__Bacteria:capture_family=f__Pseudomonadaceae:capture_genus=g__Pseudomonas_E:capture_order=o__Pseudomonadales:capture_phylum=p__Proteobacteria:capture_species=s__Pseudomonas_E fluorescens_K:evalue=8.94e-74:gapopen=0.0:heptad=MCP-38H:length=138.0:mismatch=2.0:qcovhsp=96.5:qend=143.0:qstart=6.0:ref_name=RS_GCF_004570385.1_protein.faa_NZ_SPQL01000016.1_35@PF00015_full_PFAM.348.525:scovhsp=78.0:send=138.0:sstart=1.0])0:1.8e-08[&&NHX:Sample_counter=rhizpot1--2||rhizpot3--3:Type_counter=capture--5:besthit_avg=97.06:besthit_max=98.6:besthit_min=96.3:besthit_std=0.9914635646356346:besthit_sum=485.3:bitscore_avg=229.4:bitscore_max=247.0:bitscore_min=188.0:bitscore_std=26.06338427756457:bitscore_sum=1147.0:capture_class_counter=c__Alphaproteobacteria--2||c__Gammaproteobacteria--1||c__Planctomycetia--2:capture_domain_counter=d__Bacteria--5:capture_family_counter=f__Azospirillaceae--1||f__Lacipirellulaceae--2||f__Pseudomonadaceae--1||f__Thalassobaculaceae--1:capture_genus_counter=g__Azospirillum--1||g__Lacipirellula--2||g__Pseudomonas_E--1||g__Thalassobaculum_A--1:capture_order_counter=o__Azospirillales--1||o__Pirellulales--2||o__Pseudomonadales--1||o__Thalassobaculales--1:capture_phylum_counter=p__Planctomycetota--2||p__Proteobacteria--3:capture_species_counter=s__Azospirillum oleiclasticum--1||s__Lacipirellula sp013822725--2||s__Pseudomonas_E fluorescens_K--1||s__Thalassobaculum_A fulvum--1:evalue_avg=1.344000000001788e-62:evalue_max=6.72e-62:evalue_min=1.65e-84:evalue_std=3.005275361758718e-62:evalue_sum=6.72000000000894e-62:gapopen_avg=0.0:gapopen_max=0.0:gapopen_min=0.0:gapopen_std=0.0:gapopen_sum=0.0:gtdb_class_counter=:gtdb_domain_counter=:gtdb_family_counter=:gtdb_genus_counter=:gtdb_order_counter=:gtdb_phylum_counter=:gtdb_species_counter=:heptad_counter=MCP-38H--5:lbd_counter=:length_avg=146.8:length_max=160.0:length_min=118.0:length_std=18.579558659989747:length_sum=734.0:mismatch_avg=4.4:mismatch_max=6.0:mismatch_min=2.0:mismatch_std=1.6733200530681511:mismatch_sum=22.0:name=N908693:qcovhsp_avg=97.47999999999999:qcovhsp_max=100.0:qcovhsp_min=96.5:qcovhsp_std=1.4237275020171516:qcovhsp_sum=487.4:qend_avg=150.8:qend_max=165.0:qend_min=118.0:qend_std=20.547505931377657:qend_sum=754.0:qstart_avg=5.0:qstart_max=6.0:qstart_min=1.0:qstart_std=2.23606797749979:qstart_sum=25.0:ref_name_counter=GB_GCA_000620185.1_protein.faa_KK211086.1_48@PF00015_full_PFAM.352.528--1||RS_GCF_004570385.1_protein.faa_NZ_SPQL01000016.1_35@PF00015_full_PFAM.348.525--4:scovhsp_avg=83.02000000000001:scovhsp_max=90.4:scovhsp_min=67.0:scovhsp_std=10.37072803616024:scovhsp_sum=415.1:send_avg=155.4:send_max=161.0:send_min=138.0:send_std=9.787747442593727:send_sum=777.0:sstart_avg=9.6:sstart_max=44.0:sstart_min=1.0:sstart_std=19.23018460649819:sstart_sum=48.0])0.045:0.0131362[&&NHX:Sample_counter=rhizpot1--3||rhizpot3--3:Type_counter=capture--6:besthit_avg=97.3:besthit_max=98.6:besthit_min=96.3:besthit_std=1.0639548862616313:besthit_sum=583.8:bitscore_avg=227.16666666666666:bitscore_max=247.0:bitscore_min=188.0:bitscore_std=23.945076042198462:bitscore_sum=1363.0:capture_class_counter=c__Alphaproteobacteria--2||c__Gammaproteobacteria--2||c__Planctomycetia--2:capture_domain_counter=d__Bacteria--6:capture_family_counter=f__Azospirillaceae--1||f__Lacipirellulaceae--2||f__Pseudomonadaceae--1||f__Rhodocyclaceae--1||f__Thalassobaculaceae--1:capture_genus_counter=g__Azonexus--1||g__Azospirillum--1||g__Lacipirellula--2||g__Pseudomonas_E--1||g__Thalassobaculum_A--1:capture_order_counter=o__Azospirillales--1||o__Burkholderiales--1||o__Pirellulales--2||o__Pseudomonadales--1||o__Thalassobaculales--1:capture_phylum_counter=p__Planctomycetota--2||p__Proteobacteria--4:capture_species_counter=s__Azonexus sp002470165--1||s__Azospirillum oleiclasticum--1||s__Lacipirellula sp013822725--2||s__Pseudomonas_E fluorescens_K--1||s__Thalassobaculum_A fulvum--1:evalue_avg=1.1200000000336568e-62:evalue_max=6.72e-62:evalue_min=1.65e-84:evalue_std=2.7434285119006712e-62:evalue_sum=6.72000000020194e-62:gapopen_avg=0.0:gapopen_max=0.0:gapopen_min=0.0:gapopen_std=0.0:gapopen_sum=0.0:gtdb_class_counter=:gtdb_domain_counter=:gtdb_family_counter=:gtdb_genus_counter=:gtdb_order_counter=:gtdb_phylum_counter=:gtdb_species_counter=:heptad_counter=MCP-38H--6:lbd_counter=:length_avg=145.0:length_max=160.0:length_min=118.0:length_std=17.193021840269964:length_sum=870.0:mismatch_avg=4.0:mismatch_max=6.0:mismatch_min=2.0:mismatch_std=1.7888543819998317:mismatch_sum=24.0:name=N908694:qcovhsp_avg=97.31666666666666:qcovhsp_max=100.0:qcovhsp_min=96.5:qcovhsp_std=1.3347908700117281:qcovhsp_sum=583.9:qend_avg=149.16666666666666:qend_max=165.0:qend_min=118.0:qend_std=18.808685936733237:qend_sum=895.0:qstart_avg=5.166666666666667:qstart_max=6.0:qstart_min=1.0:qstart_std=2.041241452319315:qstart_sum=31.0:ref_name_counter=GB_GCA_000620185.1_protein.faa_KK211086.1_48@PF00015_full_PFAM.352.528--1||RS_GCF_004570385.1_protein.faa_NZ_SPQL01000016.1_35@PF00015_full_PFAM.348.525--5:scovhsp_avg=81.98333333333333:scovhsp_max=90.4:scovhsp_min=67.0:scovhsp_std=9.617154811412089:scovhsp_sum=491.9:send_avg=152.16666666666666:send_max=161.0:send_min=136.0:send_std=11.805366011550285:send_sum=913.0:sstart_avg=8.166666666666666:sstart_max=44.0:sstart_min=1.0:sstart_std=17.55467648994611:sstart_sum=49.0],((2b51bc75-95b8-4b92-902d-b016621a1826_1@MCPsignal.320.459:5e-09[&&NHX:Sample=rhizpot3:Type=capture:besthit=97.8:bitscore=214.0:capture_class=c__Gammaproteobacteria:capture_domain=d__Bacteria:capture_family=f__Pseudomonadaceae:capture_genus=g__Pseudomonas_E:capture_order=o__Pseudomonadales:capture_phylum=p__Proteobacteria:capture_species=s__Pseudomonas_E entomophila_A:evalue=7.25e-72:gapopen=0.0:heptad=MCP-38H:length=135.0:mismatch=3.0:qcovhsp=97.1:qend=139.0:qstart=5.0:ref_name=RS_GCF_004570385.1_protein.faa_NZ_SPQL01000016.1_35@PF00015_full_PFAM.348.525:scovhsp=76.3:send=135.0:sstart=1.0],(ce7aad05-38d8-4221-9aab-026e195c08f4_4@MCPsignal.42.200:0.0289611[&&NHX:Sample=rhizpot2:Type=capture:besthit=95.5:bitscore=235.0:capture_class=c__Gammaproteobacteria:capture_domain=d__Bacteria:capture_family=f__DRMK01:capture_genus=g__DRMK01:capture_order=o__DRMK01:capture_phylum=p__Proteobacteria:capture_species=s__DRMK01 sp015490535:evalue=9.63e-80:gapopen=0.0:heptad=MCP-38H:length=155.0:mismatch=7.0:qcovhsp=98.1:qend=158.0:qstart=4.0:ref_name=RS_GCF_004570425.1_protein.faa_NZ_SPQJ01000002.1_144@PF00015_full_PFAM.357.535:scovhsp=87.1:send=155.0:sstart=1.0],fed88c09-766b-45f1-bc17-9037eddc0071_3@MCPsignal.391.554:0.0058638[&&NHX:Sample=rhizpot3:Type=capture:besthit=95.6:bitscore=244.0:capture_class=c__Alphaproteobacteria:capture_domain=d__Bacteria:capture_family=f__UBA998:capture_genus=g__UBA998:capture_order=o__Rickettsiales:capture_phylum=p__Proteobacteria:capture_species=s__UBA998 sp002291925:evalue=3.58e-83:gapopen=0.0:heptad=MCP-38H:length=158.0:mismatch=7.0:qcovhsp=96.9:qend=163.0:qstart=6.0:ref_name=RS_GCF_004570385.1_protein.faa_NZ_SPQL01000016.1_35@PF00015_full_PFAM.348.525:scovhsp=89.3:send=158.0:sstart=1.0])0.815:0.0100232[&&NHX:Sample_counter=rhizpot2--1||rhizpot3--1:Type_counter=capture--2:besthit_avg=95.55:besthit_max=95.6:besthit_min=95.5:besthit_std=0.07071067811865074:besthit_sum=191.1:bitscore_avg=239.5:bitscore_max=244.0:bitscore_min=235.0:bitscore_std=6.363961030678928:bitscore_sum=479.0:capture_class_counter=c__Alphaproteobacteria--1||c__Gammaproteobacteria--1:capture_domain_counter=d__Bacteria--2:capture_family_counter=f__DRMK01--1||f__UBA998--1:capture_genus_counter=g__DRMK01--1||g__UBA998--1:capture_order_counter=o__DRMK01--1||o__Rickettsiales--1:capture_phylum_counter=p__Proteobacteria--2:capture_species_counter=s__DRMK01 sp015490535--1||s__UBA998 sp002291925--1:evalue_avg=4.8167900000000005e-80:evalue_max=9.63e-80:evalue_min=3.58e-83:evalue_std=6.806906860549805e-80:evalue_sum=9.633580000000001e-80:gapopen_avg=0.0:gapopen_max=0.0:gapopen_min=0.0:gapopen_std=0.0:gapopen_sum=0.0:gtdb_class_counter=:gtdb_domain_counter=:gtdb_family_counter=:gtdb_genus_counter=:gtdb_order_counter=:gtdb_phylum_counter=:gtdb_species_counter=:heptad_counter=MCP-38H--2:lbd_counter=:length_avg=156.5:length_max=158.0:length_min=155.0:length_std=2.1213203435596424:length_sum=313.0:mismatch_avg=7.0:mismatch_max=7.0:mismatch_min=7.0:mismatch_std=0.0:mismatch_sum=14.0:name=N908698:qcovhsp_avg=97.5:qcovhsp_max=98.1:qcovhsp_min=96.9:qcovhsp_std=0.8485281374238489:qcovhsp_sum=195.0:qend_avg=160.5:qend_max=163.0:qend_min=158.0:qend_std=3.5355339059327378:qend_sum=321.0:qstart_avg=5.0:qstart_max=6.0:qstart_min=4.0:qstart_std=1.4142135623730951:qstart_sum=10.0:ref_name_counter=RS_GCF_004570385.1_protein.faa_NZ_SPQL01000016.1_35@PF00015_full_PFAM.348.525--1||RS_GCF_004570425.1_protein.faa_NZ_SPQJ01000002.1_144@PF00015_full_PFAM.357.535--1:scovhsp_avg=88.19999999999999:scovhsp_max=89.3:scovhsp_min=87.1:scovhsp_std=1.5556349186104066:scovhsp_sum=176.39999999999998:send_avg=156.5:send_max=158.0:send_min=155.0:send_std=2.1213203435596424:send_sum=313.0:sstart_avg=1.0:sstart_max=1.0:sstart_min=1.0:sstart_std=0.0:sstart_sum=2.0])0.84:0.00574171[&&NHX:Sample_counter=rhizpot2--1||rhizpot3--2:Type_counter=capture--3:besthit_avg=96.3:besthit_max=97.8:besthit_min=95.5:besthit_std=1.2999999999999998:besthit_sum=288.9:bitscore_avg=231.0:bitscore_max=244.0:bitscore_min=214.0:bitscore_std=15.394804318340652:bitscore_sum=693.0:capture_class_counter=c__Alphaproteobacteria--1||c__Gammaproteobacteria--2:capture_domain_counter=d__Bacteria--3:capture_family_counter=f__DRMK01--1||f__Pseudomonadaceae--1||f__UBA998--1:capture_genus_counter=g__DRMK01--1||g__Pseudomonas_E--1||g__UBA998--1:capture_order_counter=o__DRMK01--1||o__Pseudomonadales--1||o__Rickettsiales--1:capture_phylum_counter=p__Proteobacteria--3:capture_species_counter=s__DRMK01 sp015490535--1||s__Pseudomonas_E entomophila_A--1||s__UBA998 sp002291925--1:evalue_avg=2.4166666987786e-72:evalue_max=7.25e-72:evalue_min=3.58e-83:evalue_std=4.185789423815037e-72:evalue_sum=7.250000096335799e-72:gapopen_avg=0.0:gapopen_max=0.0:gapopen_min=0.0:gapopen_std=0.0:gapopen_sum=0.0:gtdb_class_counter=:gtdb_domain_counter=:gtdb_family_counter=:gtdb_genus_counter=:gtdb_order_counter=:gtdb_phylum_counter=:gtdb_species_counter=:heptad_counter=MCP-38H--3:lbd_counter=:length_avg=149.33333333333334:length_max=158.0:length_min=135.0:length_std=12.503332889007368:length_sum=448.0:mismatch_avg=5.666666666666667:mismatch_max=7.0:mismatch_min=3.0:mismatch_std=2.309401076758503:mismatch_sum=17.0:name=N908699:qcovhsp_avg=97.36666666666667:qcovhsp_max=98.1:qcovhsp_min=96.9:qcovhsp_std=0.6429100507328596:qcovhsp_sum=292.1:qend_avg=153.33333333333334:qend_max=163.0:qend_min=139.0:qend_std=12.662279942148386:qend_sum=460.0:qstart_avg=5.0:qstart_max=6.0:qstart_min=4.0:qstart_std=1.0:qstart_sum=15.0:ref_name_counter=RS_GCF_004570385.1_protein.faa_NZ_SPQL01000016.1_35@PF00015_full_PFAM.348.525--2||RS_GCF_004570425.1_protein.faa_NZ_SPQJ01000002.1_144@PF00015_full_PFAM.357.535--1:scovhsp_avg=84.23333333333333:scovhsp_max=89.3:scovhsp_min=76.3:scovhsp_std=6.9579690523408715:scovhsp_sum=252.7:send_avg=149.33333333333334:send_max=158.0:send_min=135.0:send_std=12.503332889007368:send_sum=448.0:sstart_avg=1.0:sstart_max=1.0:sstart_min=1.0:sstart_std=0.0:sstart_sum=3.0],(960bb624-291f-4c4c-bcbd-38f03ea96d58_4@MCPsignal.362.509:0.00492[&&NHX:Sample=rhizpot1:Type=capture:besthit=95.7:bitscore=216.0:capture_class=c__Thermodesulfobacteria:capture_domain=d__Bacteria:capture_family=f__Thermodesulfobacteriaceae:capture_genus=g__Thermosulfurimonas_A:capture_order=o__Thermodesulfobacteriales:capture_phylum=p__Desulfobacterota:capture_species=s__Thermosulfurimonas_A sp015494725:evalue=2.46e-72:gapopen=0.0:heptad=MCP-38H:length=141.0:mismatch=6.0:qcovhsp=95.9:qend=146.0:qstart=6.0:ref_name=RS_GCF_004570385.1_protein.faa_NZ_SPQL01000016.1_35@PF00015_full_PFAM.348.525:scovhsp=79.7:send=141.0:sstart=1.0],((255f5c0f-fb3e-5d1c-9a87-dd758a4f3d1f_5@MCPsignal.110.257:5e-09[&&NHX:Sample=rhizpot1:Type=capture:besthit=98.6:bitscore=223.0:capture_class=c__Gammaproteobacteria:capture_domain=d__Bacteria:capture_family=f__Rhodocyclaceae:capture_genus=g__Azonexus:capture_order=o__Burkholderiales:capture_phylum=p__Proteobacteria:capture_species=s__Azonexus sp002470165:evalue=4.47e-75:gapopen=0.0:heptad=MCP-38H:length=141.0:mismatch=2.0:qcovhsp=95.9:qend=146.0:qstart=6.0:ref_name=RS_GCF_004570385.1_protein.faa_NZ_SPQL01000016.1_35@PF00015_full_PFAM.348.525:scovhsp=79.7:send=141.0:sstart=1.0],(3618b805-948c-4593-8e6c-8cbc672a5e5e_1@MCPsignal.171.334:0.0169162[&&NHX:Sample=rhizpot1:Type=capture:besthit=95.0:bitscore=243.0:capture_class=c__Clostridia:capture_domain=d__Bacteria:capture_family=f__Oscillospiraceae:capture_genus=g__ER4:capture_order=o__Oscillospirales:capture_phylum=p__Firmicutes_A:capture_species=s__ER4 sp015068395:evalue=6.97e-83:gapopen=0.0:heptad=MCP-38H:length=159.0:mismatch=8.0:qcovhsp=97.5:qend=163.0:qstart=5.0:ref_name=GB_GCA_000620185.1_protein.faa_KK211086.1_48@PF00015_full_PFAM.352.528:scovhsp=90.3:send=159.0:sstart=1.0],eeb2d66d-1081-4f9f-ba22-d0cf49e9f4f3_6@MCPsignal.267.417:0.0251077[&&NHX:Sample=rhizpot3:Type=capture:besthit=97.2:bitscore=222.0:capture_class=c__Actinomycetia:capture_domain=d__Bacteria:capture_family=f__Geodermatophilaceae:capture_genus=g__Blastococcus:capture_order=o__Mycobacteriales:capture_phylum=p__Actinobacteriota:capture_species=s__Blastococcus sp004570385:evalue=1.02e-74:gapopen=0.0:heptad=MCP-38H:length=143.0:mismatch=4.0:qcovhsp=95.3:qend=147.0:qstart=5.0:ref_name=RS_GCF_004570385.1_protein.faa_NZ_SPQL01000016.1_35@PF00015_full_PFAM.348.525:scovhsp=80.8:send=143.0:sstart=1.0])0:5e-09[&&NHX:Sample_counter=rhizpot1--1||rhizpot3--1:Type_counter=capture--2:besthit_avg=96.1:besthit_max=97.2:besthit_min=95.0:besthit_std=1.5556349186104066:besthit_sum=192.2:bitscore_avg=232.5:bitscore_max=243.0:bitscore_min=222.0:bitscore_std=14.849242404917497:bitscore_sum=465.0:capture_class_counter=c__Actinomycetia--1||c__Clostridia--1:capture_domain_counter=d__Bacteria--2:capture_family_counter=f__Geodermatophilaceae--1||f__Oscillospiraceae--1:capture_genus_counter=g__Blastococcus--1||g__ER4--1:capture_order_counter=o__Mycobacteriales--1||o__Oscillospirales--1:capture_phylum_counter=p__Actinobacteriota--1||p__Firmicutes_A--1:capture_species_counter=s__Blastococcus sp004570385--1||s__ER4 sp015068395--1:evalue_avg=5.100000034850001e-75:evalue_max=1.02e-74:evalue_min=6.97e-83:evalue_std=7.212489118817442e-75:evalue_sum=1.0200000069700001e-74:gapopen_avg=0.0:gapopen_max=0.0:gapopen_min=0.0:gapopen_std=0.0:gapopen_sum=0.0:gtdb_class_counter=:gtdb_domain_counter=:gtdb_family_counter=:gtdb_genus_counter=:gtdb_order_counter=:gtdb_phylum_counter=:gtdb_species_counter=:heptad_counter=MCP-38H--2:lbd_counter=:length_avg=151.0:length_max=159.0:length_min=143.0:length_std=11.313708498984761:length_sum=302.0:mismatch_avg=6.0:mismatch_max=8.0:mismatch_min=4.0:mismatch_std=2.8284271247461903:mismatch_sum=12.0:name=N908704:qcovhsp_avg=96.4:qcovhsp_max=97.5:qcovhsp_min=95.3:qcovhsp_std=1.5556349186104066:qcovhsp_sum=192.8:qend_avg=155.0:qend_max=163.0:qend_min=147.0:qend_std=11.313708498984761:qend_sum=310.0:qstart_avg=5.0:qstart_max=5.0:qstart_min=5.0:qstart_std=0.0:qstart_sum=10.0:ref_name_counter=GB_GCA_000620185.1_protein.faa_KK211086.1_48@PF00015_full_PFAM.352.528--1||RS_GCF_004570385.1_protein.faa_NZ_SPQL01000016.1_35@PF00015_full_PFAM.348.525--1:scovhsp_avg=85.55:scovhsp_max=90.3:scovhsp_min=80.8:scovhsp_std=6.7175144212722016:scovhsp_sum=171.1:send_avg=151.0:send_max=159.0:send_min=143.0:send_std=11.313708498984761:send_sum=302.0:sstart_avg=1.0:sstart_max=1.0:sstart_min=1.0:sstart_std=0.0:sstart_sum=2.0])0.353:5e-09[&&NHX:Sample_counter=rhizpot1--2||rhizpot3--1:Type_counter=capture--3:besthit_avg=96.93333333333334:besthit_max=98.6:besthit_min=95.0:besthit_std=1.8147543451754908:besthit_sum=290.8:bitscore_avg=229.33333333333334:bitscore_max=243.0:bitscore_min=222.0:bitscore_std=11.846237095944574:bitscore_sum=688.0:capture_class_counter=c__Actinomycetia--1||c__Clostridia--1||c__Gammaproteobacteria--1:capture_domain_counter=d__Bacteria--3:capture_family_counter=f__Geodermatophilaceae--1||f__Oscillospiraceae--1||f__Rhodocyclaceae--1:capture_genus_counter=g__Azonexus--1||g__Blastococcus--1||g__ER4--1:capture_order_counter=o__Burkholderiales--1||o__Mycobacteriales--1||o__Oscillospirales--1:capture_phylum_counter=p__Actinobacteriota--1||p__Firmicutes_A--1||p__Proteobacteria--1:capture_species_counter=s__Azonexus sp002470165--1||s__Blastococcus sp004570385--1||s__ER4 sp015068395--1:evalue_avg=4.890000023233334e-75:evalue_max=1.02e-74:evalue_min=6.97e-83:evalue_std=5.112954102978727e-75:evalue_sum=1.46700000697e-74:gapopen_avg=0.0:gapopen_max=0.0:gapopen_min=0.0:gapopen_std=0.0:gapopen_sum=0.0:gtdb_class_counter=:gtdb_domain_counter=:gtdb_family_counter=:gtdb_genus_counter=:gtdb_order_counter=:gtdb_phylum_counter=:gtdb_species_counter=:heptad_counter=MCP-38H--3:lbd_counter=:length_avg=147.66666666666666:length_max=159.0:length_min=141.0:length_std=9.865765724632494:length_sum=443.0:mismatch_avg=4.666666666666667:mismatch_max=8.0:mismatch_min=2.0:mismatch_std=3.055050463303893:mismatch_sum=14.0:name=N908705:qcovhsp_avg=96.23333333333333:qcovhsp_max=97.5:qcovhsp_min=95.3:qcovhsp_std=1.1372481406154658:qcovhsp_sum=288.7:qend_avg=152.0:qend_max=163.0:qend_min=146.0:qend_std=9.539392014169456:qend_sum=456.0:qstart_avg=5.333333333333333:qstart_max=6.0:qstart_min=5.0:qstart_std=0.5773502691896258:qstart_sum=16.0:ref_name_counter=GB_GCA_000620185.1_protein.faa_KK211086.1_48@PF00015_full_PFAM.352.528--1||RS_GCF_004570385.1_protein.faa_NZ_SPQL01000016.1_35@PF00015_full_PFAM.348.525--2:scovhsp_avg=83.60000000000001:scovhsp_max=90.3:scovhsp_min=79.7:scovhsp_std=5.82837884835912:scovhsp_sum=250.8:send_avg=147.66666666666666:send_max=159.0:send_min=141.0:send_std=9.865765724632494:send_sum=443.0:sstart_avg=1.0:sstart_max=1.0:sstart_min=1.0:sstart_std=0.0:sstart_sum=3.0],k127_468258_5@MCPsignal.35.179:0.015188)0:5e-09[&&NHX:Sample_counter=rhizpot1--2||rhizpot3--1:Type_counter=capture--3:besthit_avg=96.93333333333334:besthit_max=98.6:besthit_min=95.0:besthit_std=1.8147543451754908:besthit_sum=290.8:bitscore_avg=229.33333333333334:bitscore_max=243.0:bitscore_min=222.0:bitscore_std=11.846237095944574:bitscore_sum=688.0:capture_class_counter=c__Actinomycetia--1||c__Clostridia--1||c__Gammaproteobacteria--1:capture_domain_counter=d__Bacteria--3:capture_family_counter=f__Geodermatophilaceae--1||f__Oscillospiraceae--1||f__Rhodocyclaceae--1:capture_genus_counter=g__Azonexus--1||g__Blastococcus--1||g__ER4--1:capture_order_counter=o__Burkholderiales--1||o__Mycobacteriales--1||o__Oscillospirales--1:capture_phylum_counter=p__Actinobacteriota--1||p__Firmicutes_A--1||p__Proteobacteria--1:capture_species_counter=s__Azonexus sp002470165--1||s__Blastococcus sp004570385--1||s__ER4 sp015068395--1:evalue_avg=4.890000023233334e-75:evalue_max=1.02e-74:evalue_min=6.97e-83:evalue_std=5.112954102978727e-75:evalue_sum=1.46700000697e-74:gapopen_avg=0.0:gapopen_max=0.0:gapopen_min=0.0:gapopen_std=0.0:gapopen_sum=0.0:gtdb_class_counter=:gtdb_domain_counter=:gtdb_family_counter=:gtdb_genus_counter=:gtdb_order_counter=:gtdb_phylum_counter=:gtdb_species_counter=:heptad_counter=MCP-38H--3:lbd_counter=:length_avg=147.66666666666666:length_max=159.0:length_min=141.0:length_std=9.865765724632494:length_sum=443.0:mismatch_avg=4.666666666666667:mismatch_max=8.0:mismatch_min=2.0:mismatch_std=3.055050463303893:mismatch_sum=14.0:name=N908707:qcovhsp_avg=96.23333333333333:qcovhsp_max=97.5:qcovhsp_min=95.3:qcovhsp_std=1.1372481406154658:qcovhsp_sum=288.7:qend_avg=152.0:qend_max=163.0:qend_min=146.0:qend_std=9.539392014169456:qend_sum=456.0:qstart_avg=5.333333333333333:qstart_max=6.0:qstart_min=5.0:qstart_std=0.5773502691896258:qstart_sum=16.0:ref_name_counter=GB_GCA_000620185.1_protein.faa_KK211086.1_48@PF00015_full_PFAM.352.528--1||RS_GCF_004570385.1_protein.faa_NZ_SPQL01000016.1_35@PF00015_full_PFAM.348.525--2:scovhsp_avg=83.60000000000001:scovhsp_max=90.3:scovhsp_min=79.7:scovhsp_std=5.82837884835912:scovhsp_sum=250.8:send_avg=147.66666666666666:send_max=159.0:send_min=141.0:send_std=9.865765724632494:send_sum=443.0:sstart_avg=1.0:sstart_max=1.0:sstart_min=1.0:sstart_std=0.0:sstart_sum=3.0])0.881:0.00558507[&&NHX:Sample_counter=rhizpot1--3||rhizpot3--1:Type_counter=capture--4:besthit_avg=96.625:besthit_max=98.6:besthit_min=95.0:besthit_std=1.6049402896473517:besthit_sum=386.5:bitscore_avg=226.0:bitscore_max=243.0:bitscore_min=216.0:bitscore_std=11.74734012447073:bitscore_sum=904.0:capture_class_counter=c__Actinomycetia--1||c__Clostridia--1||c__Gammaproteobacteria--1||c__Thermodesulfobacteria--1:capture_domain_counter=d__Bacteria--4:capture_family_counter=f__Geodermatophilaceae--1||f__Oscillospiraceae--1||f__Rhodocyclaceae--1||f__Thermodesulfobacteriaceae--1:capture_genus_counter=g__Azonexus--1||g__Blastococcus--1||g__ER4--1||g__Thermosulfurimonas_A--1:capture_order_counter=o__Burkholderiales--1||o__Mycobacteriales--1||o__Oscillospirales--1||o__Thermodesulfobacteriales--1:capture_phylum_counter=p__Actinobacteriota--1||p__Desulfobacterota--1||p__Firmicutes_A--1||p__Proteobacteria--1:capture_species_counter=s__Azonexus sp002470165--1||s__Blastococcus sp004570385--1||s__ER4 sp015068395--1||s__Thermosulfurimonas_A sp015494725--1:evalue_avg=6.18667500017425e-73:evalue_max=2.46e-72:evalue_min=6.97e-83:evalue_std=1.227562098712832e-72:evalue_sum=2.4746700000697e-72:gapopen_avg=0.0:gapopen_max=0.0:gapopen_min=0.0:gapopen_std=0.0:gapopen_sum=0.0:gtdb_class_counter=:gtdb_domain_counter=:gtdb_family_counter=:gtdb_genus_counter=:gtdb_order_counter=:gtdb_phylum_counter=:gtdb_species_counter=:heptad_counter=MCP-38H--4:lbd_counter=:length_avg=146.0:length_max=159.0:length_min=141.0:length_std=8.717797887081348:length_sum=584.0:mismatch_avg=5.0:mismatch_max=8.0:mismatch_min=2.0:mismatch_std=2.581988897471611:mismatch_sum=20.0:name=N908708:qcovhsp_avg=96.15:qcovhsp_max=97.5:qcovhsp_min=95.3:qcovhsp_std=0.9433981132056602:qcovhsp_sum=384.6:qend_avg=150.5:qend_max=163.0:qend_min=146.0:qend_std=8.34665601703261:qend_sum=602.0:qstart_avg=5.5:qstart_max=6.0:qstart_min=5.0:qstart_std=0.5773502691896257:qstart_sum=22.0:ref_name_counter=GB_GCA_000620185.1_protein.faa_KK211086.1_48@PF00015_full_PFAM.352.528--1||RS_GCF_004570385.1_protein.faa_NZ_SPQL01000016.1_35@PF00015_full_PFAM.348.525--3:scovhsp_avg=82.625:scovhsp_max=90.3:scovhsp_min=79.7:scovhsp_std=5.142875330655667:scovhsp_sum=330.5:send_avg=146.0:send_max=159.0:send_min=141.0:send_std=8.717797887081348:send_sum=584.0:sstart_avg=1.0:sstart_max=1.0:sstart_min=1.0:sstart_std=0.0:sstart_sum=4.0])0:5e-09[&&NHX:Sample_counter=rhizpot1--3||rhizpot2--1||rhizpot3--3:Type_counter=capture--7:besthit_avg=96.4857142857143:besthit_max=98.6:besthit_min=95.0:besthit_std=1.3716517675520152:besthit_sum=675.4000000000001:bitscore_avg=228.14285714285714:bitscore_max=244.0:bitscore_min=214.0:bitscore_std=12.45563555756418:bitscore_sum=1597.0:capture_class_counter=c__Actinomycetia--1||c__Alphaproteobacteria--1||c__Clostridia--1||c__Gammaproteobacteria--3||c__Thermodesulfobacteria--1:capture_domain_counter=d__Bacteria--7:capture_family_counter=f__DRMK01--1||f__Geodermatophilaceae--1||f__Oscillospiraceae--1||f__Pseudomonadaceae--1||f__Rhodocyclaceae--1||f__Thermodesulfobacteriaceae--1||f__UBA998--1:capture_genus_counter=g__Azonexus--1||g__Blastococcus--1||g__DRMK01--1||g__ER4--1||g__Pseudomonas_E--1||g__Thermosulfurimonas_A--1||g__UBA998--1:capture_order_counter=o__Burkholderiales--1||o__DRMK01--1||o__Mycobacteriales--1||o__Oscillospirales--1||o__Pseudomonadales--1||o__Rickettsiales--1||o__Thermodesulfobacteriales--1:capture_phylum_counter=p__Actinobacteriota--1||p__Desulfobacterota--1||p__Firmicutes_A--1||p__Proteobacteria--4:capture_species_counter=s__Azonexus sp002470165--1||s__Blastococcus sp004570385--1||s__DRMK01 sp015490535--1||s__ER4 sp015068395--1||s__Pseudomonas_E entomophila_A--1||s__Thermosulfurimonas_A sp015494725--1||s__UBA998 sp002291925--1:evalue_avg=1.3892385852007857e-72:evalue_max=7.25e-72:evalue_min=3.58e-83:evalue_std=2.7417858260212213e-72:evalue_sum=9.7246700964055e-72:gapopen_avg=0.0:gapopen_max=0.0:gapopen_min=0.0:gapopen_std=0.0:gapopen_sum=0.0:gtdb_class_counter=:gtdb_domain_counter=:gtdb_family_counter=:gtdb_genus_counter=:gtdb_order_counter=:gtdb_phylum_counter=:gtdb_species_counter=:heptad_counter=MCP-38H--7:lbd_counter=:length_avg=147.42857142857142:length_max=159.0:length_min=135.0:length_std=9.658452996505925:length_sum=1032.0:mismatch_avg=5.285714285714286:mismatch_max=8.0:mismatch_min=2.0:mismatch_std=2.2886885410853175:mismatch_sum=37.0:name=N908709:qcovhsp_avg=96.67142857142858:qcovhsp_max=98.1:qcovhsp_min=95.3:qcovhsp_std=1.0028530728448117:qcovhsp_sum=676.7:qend_avg=151.71428571428572:qend_max=163.0:qend_min=139.0:qend_std=9.516902257112267:qend_sum=1062.0:qstart_avg=5.285714285714286:qstart_max=6.0:qstart_min=4.0:qstart_std=0.7559289460184545:qstart_sum=37.0:ref_name_counter=GB_GCA_000620185.1_protein.faa_KK211086.1_48@PF00015_full_PFAM.352.528--1||RS_GCF_004570385.1_protein.faa_NZ_SPQL01000016.1_35@PF00015_full_PFAM.348.525--5||RS_GCF_004570425.1_protein.faa_NZ_SPQJ01000002.1_144@PF00015_full_PFAM.357.535--1:scovhsp_avg=83.31428571428572:scovhsp_max=90.3:scovhsp_min=76.3:scovhsp_std=5.486476881517734:scovhsp_sum=583.2:send_avg=147.42857142857142:send_max=159.0:send_min=135.0:send_std=9.658452996505925:send_sum=1032.0:sstart_avg=1.0:sstart_max=1.0:sstart_min=1.0:sstart_std=0.0:sstart_sum=7.0])0.948:0.0130217[&&NHX:Sample_counter=rhizpot1--6||rhizpot2--1||rhizpot3--6:Type_counter=capture--13:besthit_avg=96.86153846153846:besthit_max=98.6:besthit_min=95.0:besthit_std=1.2613078275732035:besthit_sum=1259.2:bitscore_avg=227.69230769230768:bitscore_max=247.0:bitscore_min=188.0:bitscore_std=17.796931455472013:bitscore_sum=2960.0:capture_class_counter=c__Actinomycetia--1||c__Alphaproteobacteria--3||c__Clostridia--1||c__Gammaproteobacteria--5||c__Planctomycetia--2||c__Thermodesulfobacteria--1:capture_domain_counter=d__Bacteria--13:capture_family_counter=f__Azospirillaceae--1||f__DRMK01--1||f__Geodermatophilaceae--1||f__Lacipirellulaceae--2||f__Oscillospiraceae--1||f__Pseudomonadaceae--2||f__Rhodocyclaceae--2||f__Thalassobaculaceae--1||f__Thermodesulfobacteriaceae--1||f__UBA998--1:capture_genus_counter=g__Azonexus--2||g__Azospirillum--1||g__Blastococcus--1||g__DRMK01--1||g__ER4--1||g__Lacipirellula--2||g__Pseudomonas_E--2||g__Thalassobaculum_A--1||g__Thermosulfurimonas_A--1||g__UBA998--1:capture_order_counter=o__Azospirillales--1||o__Burkholderiales--2||o__DRMK01--1||o__Mycobacteriales--1||o__Oscillospirales--1||o__Pirellulales--2||o__Pseudomonadales--2||o__Rickettsiales--1||o__Thalassobaculales--1||o__Thermodesulfobacteriales--1:capture_phylum_counter=p__Actinobacteriota--1||p__Desulfobacterota--1||p__Firmicutes_A--1||p__Planctomycetota--2||p__Proteobacteria--8:capture_species_counter=s__Azonexus sp002470165--2||s__Azospirillum oleiclasticum--1||s__Blastococcus sp004570385--1||s__DRMK01 sp015490535--1||s__ER4 sp015068395--1||s__Lacipirellula sp013822725--2||s__Pseudomonas_E entomophila_A--1||s__Pseudomonas_E fluorescens_K--1||s__Thalassobaculum_A fulvum--1||s__Thermosulfurimonas_A sp015494725--1||s__UBA998 sp002291925--1:evalue_avg=5.169230770134159e-63:evalue_max=6.72e-62:evalue_min=1.65e-84:evalue_std=1.8637926592896264e-62:evalue_sum=6.720000001174407e-62:gapopen_avg=0.0:gapopen_max=0.0:gapopen_min=0.0:gapopen_std=0.0:gapopen_sum=0.0:gtdb_class_counter=:gtdb_domain_counter=:gtdb_family_counter=:gtdb_genus_counter=:gtdb_order_counter=:gtdb_phylum_counter=:gtdb_species_counter=:heptad_counter=MCP-38H--13:lbd_counter=:length_avg=146.30769230769232:length_max=160.0:length_min=118.0:length_std=13.091884352431315:length_sum=1902.0:mismatch_avg=4.6923076923076925:mismatch_max=8.0:mismatch_min=2.0:mismatch_std=2.0970064133034736:mismatch_sum=61.0:name=N908710:qcovhsp_avg=96.96923076923076:qcovhsp_max=100.0:qcovhsp_min=95.3:qcovhsp_std=1.1650354897202444:qcovhsp_sum=1260.6:qend_avg=150.53846153846155:qend_max=165.0:qend_min=118.0:qend_std=13.944027303325875:qend_sum=1957.0:qstart_avg=5.230769230769231:qstart_max=6.0:qstart_min=1.0:qstart_std=1.4232501627054275:qstart_sum=68.0:ref_name_counter=GB_GCA_000620185.1_protein.faa_KK211086.1_48@PF00015_full_PFAM.352.528--2||RS_GCF_004570385.1_protein.faa_NZ_SPQL01000016.1_35@PF00015_full_PFAM.348.525--10||RS_GCF_004570425.1_protein.faa_NZ_SPQJ01000002.1_144@PF00015_full_PFAM.357.535--1:scovhsp_avg=82.69999999999999:scovhsp_max=90.4:scovhsp_min=67.0:scovhsp_std=7.352890588061269:scovhsp_sum=1075.1:send_avg=149.6153846153846:send_max=161.0:send_min=135.0:send_std=10.524087145990869:send_sum=1945.0:sstart_avg=4.3076923076923075:sstart_max=44.0:sstart_min=1.0:sstart_std=11.926054218842426:sstart_sum=56.0])0.919:0.00986454[&&NHX:Sample_counter=rhizpot1--7||rhizpot2--1||rhizpot3--6:Type_counter=capture--14:besthit_avg=96.89999999999999:besthit_max=98.6:besthit_min=95.0:besthit_std=1.2203404316955035:besthit_sum=1356.6:bitscore_avg=229.0:bitscore_max=247.0:bitscore_min=188.0:bitscore_std=17.78504125122268:bitscore_sum=3206.0:capture_class_counter=c__Actinomycetia--1||c__Alphaproteobacteria--3||c__Clostridia--1||c__Gammaproteobacteria--5||c__Halobacteria--1||c__Planctomycetia--2||c__Thermodesulfobacteria--1:capture_domain_counter=d__Archaea--1||d__Bacteria--13:capture_family_counter=f__Azospirillaceae--1||f__DRMK01--1||f__Geodermatophilaceae--1||f__Lacipirellulaceae--2||f__Natrialbaceae--1||f__Oscillospiraceae--1||f__Pseudomonadaceae--2||f__Rhodocyclaceae--2||f__Thalassobaculaceae--1||f__Thermodesulfobacteriaceae--1||f__UBA998--1:capture_genus_counter=g__Azonexus--2||g__Azospirillum--1||g__Blastococcus--1||g__DRMK01--1||g__ER4--1||g__Halobiforma--1||g__Lacipirellula--2||g__Pseudomonas_E--2||g__Thalassobaculum_A--1||g__Thermosulfurimonas_A--1||g__UBA998--1:capture_order_counter=o__Azospirillales--1||o__Burkholderiales--2||o__DRMK01--1||o__Halobacteriales--1||o__Mycobacteriales--1||o__Oscillospirales--1||o__Pirellulales--2||o__Pseudomonadales--2||o__Rickettsiales--1||o__Thalassobaculales--1||o__Thermodesulfobacteriales--1:capture_phylum_counter=p__Actinobacteriota--1||p__Desulfobacterota--1||p__Firmicutes_A--1||p__Halobacteriota--1||p__Planctomycetota--2||p__Proteobacteria--8:capture_species_counter=s__Azonexus sp002470165--2||s__Azospirillum oleiclasticum--1||s__Blastococcus sp004570385--1||s__DRMK01 sp015490535--1||s__ER4 sp015068395--1||s__Halobiforma haloterrestris--1||s__Lacipirellula sp013822725--2||s__Pseudomonas_E entomophila_A--1||s__Pseudomonas_E fluorescens_K--1||s__Thalassobaculum_A fulvum--1||s__Thermosulfurimonas_A sp015494725--1||s__UBA998 sp002291925--1:evalue_avg=4.8000000008388625e-63:evalue_max=6.72e-62:evalue_min=1.65e-84:evalue_std=1.7959955456273478e-62:evalue_sum=6.720000001174407e-62:gapopen_avg=0.0:gapopen_max=0.0:gapopen_min=0.0:gapopen_std=0.0:gapopen_sum=0.0:gtdb_class_counter=:gtdb_domain_counter=:gtdb_family_counter=:gtdb_genus_counter=:gtdb_order_counter=:gtdb_phylum_counter=:gtdb_species_counter=:heptad_counter=MCP-38H--14:lbd_counter=:length_avg=147.0:length_max=160.0:length_min=118.0:length_std=12.842238002897973:length_sum=2058.0:mismatch_avg=4.642857142857143:mismatch_max=8.0:mismatch_min=2.0:mismatch_std=2.0232168923292906:mismatch_sum=65.0:name=N908711:qcovhsp_avg=96.96428571428571:qcovhsp_max=100.0:qcovhsp_min=95.3:qcovhsp_std=1.1194828083725787:qcovhsp_sum=1357.5:qend_avg=151.21428571428572:qend_max=165.0:qend_min=118.0:qend_std=13.63354782782627:qend_sum=2117.0:qstart_avg=5.214285714285714:qstart_max=6.0:qstart_min=1.0:qstart_std=1.3688047244316384:qstart_sum=73.0:ref_name_counter=GB_GCA_000620185.1_protein.faa_KK211086.1_48@PF00015_full_PFAM.352.528--3||RS_GCF_004570385.1_protein.faa_NZ_SPQL01000016.1_35@PF00015_full_PFAM.348.525--10||RS_GCF_004570425.1_protein.faa_NZ_SPQJ01000002.1_144@PF00015_full_PFAM.357.535--1:scovhsp_avg=83.12142857142855:scovhsp_max=90.4:scovhsp_min=67.0:scovhsp_std=7.238272060207631:scovhsp_sum=1163.6999999999998:send_avg=150.07142857142858:send_max=161.0:send_min=135.0:send_std=10.25418703010393:send_sum=2101.0:sstart_avg=4.071428571428571:sstart_max=44.0:sstart_min=1.0:sstart_std=11.492233402234248:sstart_sum=57.0])0:5e-09[&&NHX:Sample_counter=rhizpot1--11||rhizpot2--1||rhizpot3--10:Type_counter=capture--22:besthit_avg=96.65:besthit_max=98.6:besthit_min=93.8:besthit_std=1.3454508891959212:besthit_sum=2126.3:bitscore_avg=227.45454545454547:bitscore_max=247.0:bitscore_min=177.0:bitscore_std=20.733518463560106:bitscore_sum=5004.0:capture_class_counter=c__Actinomycetia--2||c__Alphaproteobacteria--8||c__Clostridia--1||c__Gammaproteobacteria--5||c__Halobacteria--1||c__Holophagae--1||c__Planctomycetia--2||c__Thermodesulfobacteria--2:capture_domain_counter=d__Archaea--1||d__Bacteria--21:capture_family_counter=f__Ancalomicrobiaceae--1||f__Azospirillaceae--1||f__Caulobacteraceae--3||f__Cellulomonadaceae--1||f__DRMK01--1||f__Geodermatophilaceae--1||f__Holophagaceae--1||f__Lacipirellulaceae--2||f__Natrialbaceae--1||f__Oscillospiraceae--1||f__Pseudomonadaceae--2||f__Rhodocyclaceae--2||f__Thalassobaculaceae--1||f__Thermodesulfobacteriaceae--2||f__UBA998--1||f__Xanthobacteraceae--1:capture_genus_counter=g__Azonexus--2||g__Azospirillum--1||g__Blastochloris--1||g__Blastococcus--1||g__Cellulomonas--1||g__DRMK01--1||g__ER4--1||g__Geothrix--1||g__Halobiforma--1||g__Lacipirellula--2||g__Phenylobacterium--3||g__Pinisolibacter--1||g__Pseudomonas_E--2||g__Thalassobaculum_A--1||g__Thermosulfurimonas_A--2||g__UBA998--1:capture_order_counter=o__Actinomycetales--1||o__Azospirillales--1||o__Burkholderiales--2||o__Caulobacterales--3||o__DRMK01--1||o__Halobacteriales--1||o__Holophagales--1||o__Mycobacteriales--1||o__Oscillospirales--1||o__Pirellulales--2||o__Pseudomonadales--2||o__Rhizobiales--2||o__Rickettsiales--1||o__Thalassobaculales--1||o__Thermodesulfobacteriales--2:capture_phylum_counter=p__Acidobacteriota--1||p__Actinobacteriota--2||p__Desulfobacterota--2||p__Firmicutes_A--1||p__Halobacteriota--1||p__Planctomycetota--2||p__Proteobacteria--13:capture_species_counter=s__Azonexus sp002470165--2||s__Azospirillum oleiclasticum--1||s__Blastochloris viridis--1||s__Blastococcus sp004570385--1||s__Cellulomonas endophytica--1||s__DRMK01 sp015490535--1||s__ER4 sp015068395--1||s__Geothrix sp016721195--1||s__Halobiforma haloterrestris--1||s__Lacipirellula sp013822725--2||s__Phenylobacterium sp001557235--3||s__Pinisolibacter sp002298965--1||s__Pseudomonas_E entomophila_A--1||s__Pseudomonas_E fluorescens_K--1||s__Thalassobaculum_A fulvum--1||s__Thermosulfurimonas_A dismutans_A--1||s__Thermosulfurimonas_A sp015494725--1||s__UBA998 sp002291925--1:evalue_avg=3.541226090909145e-59:evalue_max=7.79e-58:evalue_min=1.65e-84:evalue_std=1.6608265062670475e-58:evalue_sum=7.790697400000119e-58:gapopen_avg=0.0:gapopen_max=0.0:gapopen_min=0.0:gapopen_std=0.0:gapopen_sum=0.0:gtdb_class_counter=:gtdb_domain_counter=:gtdb_family_counter=:gtdb_genus_counter=:gtdb_order_counter=:gtdb_phylum_counter=:gtdb_species_counter=:heptad_counter=MCP-38H--22:lbd_counter=:length_avg=146.5:length_max=161.0:length_min=114.0:length_std=14.715557041703146:length_sum=3223.0:mismatch_avg=5.0:mismatch_max=10.0:mismatch_min=2.0:mismatch_std=2.2677868380553634:mismatch_sum=110.0:name=N908712:qcovhsp_avg=97.47727272727273:qcovhsp_max=100.0:qcovhsp_min=95.3:qcovhsp_std=1.379417343588301:qcovhsp_sum=2144.5:qend_avg=150.13636363636363:qend_max=166.0:qend_min=114.0:qend_std=15.968109452296458:qend_sum=3303.0:qstart_avg=4.636363636363637:qstart_max=6.0:qstart_min=1.0:qstart_std=1.8656150408161594:qstart_sum=102.0:ref_name_counter=GB_GCA_000620185.1_protein.faa_KK211086.1_48@PF00015_full_PFAM.352.528--6||RS_GCF_004570385.1_protein.faa_NZ_SPQL01000016.1_35@PF00015_full_PFAM.348.525--10||RS_GCF_004570425.1_protein.faa_NZ_SPQJ01000002.1_144@PF00015_full_PFAM.357.535--1||RS_GCF_900112815.1_protein.faa_NZ_FOND01000020.1_46@PF00015_full_PFAM.347.525--5:scovhsp_avg=82.76363636363637:scovhsp_max=90.4:scovhsp_min=64.0:scovhsp_std=8.319429092966683:scovhsp_sum=1820.8:send_avg=152.95454545454547:send_max=161.0:send_min=135.0:send_std=9.761329304123993:send_sum=3365.0:sstart_avg=7.454545454545454:sstart_max=48.0:sstart_min=1.0:sstart_std=15.168034284944904:sstart_sum=164.0],6e6c260a-aad5-4ba5-b3d3-e7164bda7d10_5@MCPsignal.102.266:0.0132683[&&NHX:Sample=rhizpot1:Type=capture:besthit=96.9:bitscore=250.0:capture_class=c__Verrucomicrobiae:capture_domain=d__Bacteria:capture_family=f__Opitutaceae:capture_genus=g__Rariglobus:capture_order=o__Opitutales:capture_phylum=p__Verrucomicrobiota:capture_species=s__Rariglobus sp903876795:evalue=1.32e-85:gapopen=0.0:heptad=MCP-38H:length=160.0:mismatch=5.0:qcovhsp=97.6:qend=164.0:qstart=5.0:ref_name=GB_GCA_000620185.1_protein.faa_KK211086.1_48@PF00015_full_PFAM.352.528:scovhsp=90.9:send=160.0:sstart=1.0])0.839:0.00432337[&&NHX:Sample_counter=rhizpot1--12||rhizpot2--1||rhizpot3--10:Type_counter=capture--23:besthit_avg=96.66086956521738:besthit_max=98.6:besthit_min=93.8:besthit_std=1.3155500510276656:besthit_sum=2223.2:bitscore_avg=228.43478260869566:bitscore_max=250.0:bitscore_min=177.0:bitscore_std=20.795161340510575:bitscore_sum=5254.0:capture_class_counter=c__Actinomycetia--2||c__Alphaproteobacteria--8||c__Clostridia--1||c__Gammaproteobacteria--5||c__Halobacteria--1||c__Holophagae--1||c__Planctomycetia--2||c__Thermodesulfobacteria--2||c__Verrucomicrobiae--1:capture_domain_counter=d__Archaea--1||d__Bacteria--22:capture_family_counter=f__Ancalomicrobiaceae--1||f__Azospirillaceae--1||f__Caulobacteraceae--3||f__Cellulomonadaceae--1||f__DRMK01--1||f__Geodermatophilaceae--1||f__Holophagaceae--1||f__Lacipirellulaceae--2||f__Natrialbaceae--1||f__Opitutaceae--1||f__Oscillospiraceae--1||f__Pseudomonadaceae--2||f__Rhodocyclaceae--2||f__Thalassobaculaceae--1||f__Thermodesulfobacteriaceae--2||f__UBA998--1||f__Xanthobacteraceae--1:capture_genus_counter=g__Azonexus--2||g__Azospirillum--1||g__Blastochloris--1||g__Blastococcus--1||g__Cellulomonas--1||g__DRMK01--1||g__ER4--1||g__Geothrix--1||g__Halobiforma--1||g__Lacipirellula--2||g__Phenylobacterium--3||g__Pinisolibacter--1||g__Pseudomonas_E--2||g__Rariglobus--1||g__Thalassobaculum_A--1||g__Thermosulfurimonas_A--2||g__UBA998--1:capture_order_counter=o__Actinomycetales--1||o__Azospirillales--1||o__Burkholderiales--2||o__Caulobacterales--3||o__DRMK01--1||o__Halobacteriales--1||o__Holophagales--1||o__Mycobacteriales--1||o__Opitutales--1||o__Oscillospirales--1||o__Pirellulales--2||o__Pseudomonadales--2||o__Rhizobiales--2||o__Rickettsiales--1||o__Thalassobaculales--1||o__Thermodesulfobacteriales--2:capture_phylum_counter=p__Acidobacteriota--1||p__Actinobacteriota--2||p__Desulfobacterota--2||p__Firmicutes_A--1||p__Halobacteriota--1||p__Planctomycetota--2||p__Proteobacteria--13||p__Verrucomicrobiota--1:capture_species_counter=s__Azonexus sp002470165--2||s__Azospirillum oleiclasticum--1||s__Blastochloris viridis--1||s__Blastococcus sp004570385--1||s__Cellulomonas endophytica--1||s__DRMK01 sp015490535--1||s__ER4 sp015068395--1||s__Geothrix sp016721195--1||s__Halobiforma haloterrestris--1||s__Lacipirellula sp013822725--2||s__Phenylobacterium sp001557235--3||s__Pinisolibacter sp002298965--1||s__Pseudomonas_E entomophila_A--1||s__Pseudomonas_E fluorescens_K--1||s__Rariglobus sp903876795--1||s__Thalassobaculum_A fulvum--1||s__Thermosulfurimonas_A dismutans_A--1||s__Thermosulfurimonas_A sp015494725--1||s__UBA998 sp002291925--1:evalue_avg=3.3872597391304857e-59:evalue_max=7.79e-58:evalue_min=1.32e-85:evalue_std=1.624320681615888e-58:evalue_sum=7.790697400000117e-58:gapopen_avg=0.0:gapopen_max=0.0:gapopen_min=0.0:gapopen_std=0.0:gapopen_sum=0.0:gtdb_class_counter=:gtdb_domain_counter=:gtdb_family_counter=:gtdb_genus_counter=:gtdb_order_counter=:gtdb_phylum_counter=:gtdb_species_counter=:heptad_counter=MCP-38H--23:lbd_counter=:length_avg=147.08695652173913:length_max=161.0:length_min=114.0:length_std=14.650203360295846:length_sum=3383.0:mismatch_avg=5.0:mismatch_max=10.0:mismatch_min=2.0:mismatch_std=2.215646837627989:mismatch_sum=115.0:name=N908714:qcovhsp_avg=97.48260869565217:qcovhsp_max=100.0:qcovhsp_min=95.3:qcovhsp_std=1.3479452962710052:qcovhsp_sum=2242.1:qend_avg=150.7391304347826:qend_max=166.0:qend_min=114.0:qend_std=15.86653823532791:qend_sum=3467.0:qstart_avg=4.6521739130434785:qstart_max=6.0:qstart_min=1.0:qstart_std=1.824298013238714:qstart_sum=107.0:ref_name_counter=GB_GCA_000620185.1_protein.faa_KK211086.1_48@PF00015_full_PFAM.352.528--7||RS_GCF_004570385.1_protein.faa_NZ_SPQL01000016.1_35@PF00015_full_PFAM.348.525--10||RS_GCF_004570425.1_protein.faa_NZ_SPQJ01000002.1_144@PF00015_full_PFAM.357.535--1||RS_GCF_900112815.1_protein.faa_NZ_FOND01000020.1_46@PF00015_full_PFAM.347.525--5:scovhsp_avg=83.11739130434783:scovhsp_max=90.9:scovhsp_min=64.0:scovhsp_std=8.303320922373226:scovhsp_sum=1911.7:send_avg=153.2608695652174:send_max=161.0:send_min=135.0:send_std=9.64938712752053:send_sum=3525.0:sstart_avg=7.173913043478261:sstart_max=48.0:sstart_min=1.0:sstart_std=14.880286452255746:sstart_sum=165.0],645329cf-a686-4514-b5be-8d11c8162dbd_3@MCPsignal.24.164:5e-09[&&NHX:Sample=rhizpot3:Type=capture:besthit=99.3:bitscore=232.0:capture_class=c__Thermodesulfobacteria:capture_domain=d__Bacteria:capture_family=f__Thermodesulfobacteriaceae:capture_genus=g__Thermosulfurimonas_A:capture_order=o__Thermodesulfobacteriales:capture_phylum=p__Desulfobacterota:capture_species=s__Thermosulfurimonas_A sp015494725:evalue=7.24e-79:gapopen=0.0:heptad=MCP-38H:length=140.0:mismatch=1.0:qcovhsp=100.0:qend=140.0:qstart=1.0:ref_name=GB_GCA_000620185.1_protein.faa_KK211086.1_48@PF00015_full_PFAM.352.528:scovhsp=79.5:send=160.0:sstart=21.0])0:5e-09[&&NHX:Sample_counter=rhizpot1--12||rhizpot2--1||rhizpot3--11:Type_counter=capture--24:besthit_avg=96.77083333333333:besthit_max=99.3:besthit_min=93.8:besthit_std=1.3948598703708606:besthit_sum=2322.5:bitscore_avg=228.58333333333334:bitscore_max=250.0:bitscore_min=177.0:bitscore_std=20.351085147152883:bitscore_sum=5486.0:capture_class_counter=c__Actinomycetia--2||c__Alphaproteobacteria--8||c__Clostridia--1||c__Gammaproteobacteria--5||c__Halobacteria--1||c__Holophagae--1||c__Planctomycetia--2||c__Thermodesulfobacteria--3||c__Verrucomicrobiae--1:capture_domain_counter=d__Archaea--1||d__Bacteria--23:capture_family_counter=f__Ancalomicrobiaceae--1||f__Azospirillaceae--1||f__Caulobacteraceae--3||f__Cellulomonadaceae--1||f__DRMK01--1||f__Geodermatophilaceae--1||f__Holophagaceae--1||f__Lacipirellulaceae--2||f__Natrialbaceae--1||f__Opitutaceae--1||f__Oscillospiraceae--1||f__Pseudomonadaceae--2||f__Rhodocyclaceae--2||f__Thalassobaculaceae--1||f__Thermodesulfobacteriaceae--3||f__UBA998--1||f__Xanthobacteraceae--1:capture_genus_counter=g__Azonexus--2||g__Azospirillum--1||g__Blastochloris--1||g__Blastococcus--1||g__Cellulomonas--1||g__DRMK01--1||g__ER4--1||g__Geothrix--1||g__Halobiforma--1||g__Lacipirellula--2||g__Phenylobacterium--3||g__Pinisolibacter--1||g__Pseudomonas_E--2||g__Rariglobus--1||g__Thalassobaculum_A--1||g__Thermosulfurimonas_A--3||g__UBA998--1:capture_order_counter=o__Actinomycetales--1||o__Azospirillales--1||o__Burkholderiales--2||o__Caulobacterales--3||o__DRMK01--1||o__Halobacteriales--1||o__Holophagales--1||o__Mycobacteriales--1||o__Opitutales--1||o__Oscillospirales--1||o__Pirellulales--2||o__Pseudomonadales--2||o__Rhizobiales--2||o__Rickettsiales--1||o__Thalassobaculales--1||o__Thermodesulfobacteriales--3:capture_phylum_counter=p__Acidobacteriota--1||p__Actinobacteriota--2||p__Desulfobacterota--3||p__Firmicutes_A--1||p__Halobacteriota--1||p__Planctomycetota--2||p__Proteobacteria--13||p__Verrucomicrobiota--1:capture_species_counter=s__Azonexus sp002470165--2||s__Azospirillum oleiclasticum--1||s__Blastochloris viridis--1||s__Blastococcus sp004570385--1||s__Cellulomonas endophytica--1||s__DRMK01 sp015490535--1||s__ER4 sp015068395--1||s__Geothrix sp016721195--1||s__Halobiforma haloterrestris--1||s__Lacipirellula sp013822725--2||s__Phenylobacterium sp001557235--3||s__Pinisolibacter sp002298965--1||s__Pseudomonas_E entomophila_A--1||s__Pseudomonas_E fluorescens_K--1||s__Rariglobus sp903876795--1||s__Thalassobaculum_A fulvum--1||s__Thermosulfurimonas_A dismutans_A--1||s__Thermosulfurimonas_A sp015494725--2||s__UBA998 sp002291925--1:evalue_avg=3.2461239166667157e-59:evalue_max=7.79e-58:evalue_min=1.32e-85:evalue_std=1.5901209078511554e-58:evalue_sum=7.790697400000117e-58:gapopen_avg=0.0:gapopen_max=0.0:gapopen_min=0.0:gapopen_std=0.0:gapopen_sum=0.0:gtdb_class_counter=:gtdb_domain_counter=:gtdb_family_counter=:gtdb_genus_counter=:gtdb_order_counter=:gtdb_phylum_counter=:gtdb_species_counter=:heptad_counter=MCP-38H--24:lbd_counter=:length_avg=146.79166666666666:length_max=161.0:length_min=114.0:length_std=14.401024017535114:length_sum=3523.0:mismatch_avg=4.833333333333333:mismatch_max=10.0:mismatch_min=1.0:mismatch_std=2.315668119696713:mismatch_sum=116.0:name=N908716:qcovhsp_avg=97.58750000000002:qcovhsp_max=100.0:qcovhsp_min=95.3:qcovhsp_std=1.4149243335122959:qcovhsp_sum=2342.1000000000004:qend_avg=150.29166666666666:qend_max=166.0:qend_min=114.0:qend_std=15.67185005217862:qend_sum=3607.0:qstart_avg=4.5:qstart_max=6.0:qstart_min=1.0:qstart_std=1.933683126777138:qstart_sum=108.0:ref_name_counter=GB_GCA_000620185.1_protein.faa_KK211086.1_48@PF00015_full_PFAM.352.528--8||RS_GCF_004570385.1_protein.faa_NZ_SPQL01000016.1_35@PF00015_full_PFAM.348.525--10||RS_GCF_004570425.1_protein.faa_NZ_SPQJ01000002.1_144@PF00015_full_PFAM.357.535--1||RS_GCF_900112815.1_protein.faa_NZ_FOND01000020.1_46@PF00015_full_PFAM.347.525--5:scovhsp_avg=82.96666666666667:scovhsp_max=90.9:scovhsp_min=64.0:scovhsp_std=8.15430889917646:scovhsp_sum=1991.2:send_avg=153.54166666666666:send_max=161.0:send_min=135.0:send_std=9.537017885320733:send_sum=3685.0:sstart_avg=7.75:sstart_max=48.0:sstart_min=1.0:sstart_std=14.824333697175648:sstart_sum=186.0],(c32a64d0-586a-40ed-a113-7ce88de50ba5_1@MCPsignal.268.414:0.00479315[&&NHX:Sample=rhizpot1:Type=capture:besthit=84.5:bitscore=196.0:capture_class=c__Gammaproteobacteria:capture_domain=d__Bacteria:capture_family=f__Pseudomonadaceae:capture_genus=g__Pseudomonas_E:capture_order=o__Pseudomonadales:capture_phylum=p__Proteobacteria:capture_species=s__Pseudomonas_E marginalis:evalue=1.31e-64:gapopen=0.0:heptad=MCP-38H:length=142.0:mismatch=22.0:qcovhsp=97.3:qend=146.0:qstart=5.0:ref_name=GB_GCA_000620185.1_protein.faa_KK211086.1_48@PF00015_full_PFAM.352.528:scovhsp=80.7:send=142.0:sstart=1.0],(105831c8-803e-4928-b0e6-bf619e009fa1_2@MCPsignal.250.389:5e-09[&&NHX:Sample=rhizpot1:Type=capture:besthit=94.8:bitscore=209.0:capture_class=c__Gammaproteobacteria:capture_domain=d__Bacteria:capture_family=f__Pseudomonadaceae:capture_genus=g__Pseudomonas_E:capture_order=o__Pseudomonadales:capture_phylum=p__Proteobacteria:capture_species=s__Pseudomonas_E coleopterorum:evalue=9.49e-70:gapopen=0.0:heptad=MCP-38H:length=134.0:mismatch=7.0:qcovhsp=96.4:qend=138.0:qstart=5.0:ref_name=GB_GCA_000620185.1_protein.faa_KK211086.1_48@PF00015_full_PFAM.352.528:scovhsp=76.1:send=134.0:sstart=1.0],ded0206f-3c9e-5572-8a58-b1f92dc07f99_6@MCPsignal.78.200:0.00642526[&&NHX:Sample=rhizpot3:Type=capture:besthit=94.1:bitscore=185.0:capture_class=c__Gammaproteobacteria:capture_domain=d__Bacteria:capture_family=f__Rhodocyclaceae:capture_genus=g__Thauera:capture_order=o__Burkholderiales:capture_phylum=p__Proteobacteria:capture_species=s__Thauera sp017997795:evalue=9.17e-61:gapopen=0.0:heptad=MCP-38H:length=118.0:mismatch=7.0:qcovhsp=96.7:qend=122.0:qstart=5.0:ref_name=GB_GCA_000620185.1_protein.faa_KK211086.1_48@PF00015_full_PFAM.352.528:scovhsp=67.0:send=118.0:sstart=1.0])0.855:0.016504[&&NHX:Sample_counter=rhizpot1--1||rhizpot3--1:Type_counter=capture--2:besthit_avg=94.44999999999999:besthit_max=94.8:besthit_min=94.1:besthit_std=0.4949747468305853:besthit_sum=188.89999999999998:bitscore_avg=197.0:bitscore_max=209.0:bitscore_min=185.0:bitscore_std=16.97056274847714:bitscore_sum=394.0:capture_class_counter=c__Gammaproteobacteria--2:capture_domain_counter=d__Bacteria--2:capture_family_counter=f__Pseudomonadaceae--1||f__Rhodocyclaceae--1:capture_genus_counter=g__Pseudomonas_E--1||g__Thauera--1:capture_order_counter=o__Burkholderiales--1||o__Pseudomonadales--1:capture_phylum_counter=p__Proteobacteria--2:capture_species_counter=s__Pseudomonas_E coleopterorum--1||s__Thauera sp017997795--1:evalue_avg=4.5850000047449995e-61:evalue_max=9.17e-61:evalue_min=9.49e-70:evalue_std=6.484169176770197e-61:evalue_sum=9.170000009489999e-61:gapopen_avg=0.0:gapopen_max=0.0:gapopen_min=0.0:gapopen_std=0.0:gapopen_sum=0.0:gtdb_class_counter=:gtdb_domain_counter=:gtdb_family_counter=:gtdb_genus_counter=:gtdb_order_counter=:gtdb_phylum_counter=:gtdb_species_counter=:heptad_counter=MCP-38H--2:lbd_counter=:length_avg=126.0:length_max=134.0:length_min=118.0:length_std=11.313708498984761:length_sum=252.0:mismatch_avg=7.0:mismatch_max=7.0:mismatch_min=7.0:mismatch_std=0.0:mismatch_sum=14.0:name=N908720:qcovhsp_avg=96.55000000000001:qcovhsp_max=96.7:qcovhsp_min=96.4:qcovhsp_std=0.21213203435596226:qcovhsp_sum=193.10000000000002:qend_avg=130.0:qend_max=138.0:qend_min=122.0:qend_std=11.313708498984761:qend_sum=260.0:qstart_avg=5.0:qstart_max=5.0:qstart_min=5.0:qstart_std=0.0:qstart_sum=10.0:ref_name_counter=GB_GCA_000620185.1_protein.faa_KK211086.1_48@PF00015_full_PFAM.352.528--2:scovhsp_avg=71.55:scovhsp_max=76.1:scovhsp_min=67.0:scovhsp_std=6.434671708797579:scovhsp_sum=143.1:send_avg=126.0:send_max=134.0:send_min=118.0:send_std=11.313708498984761:send_sum=252.0:sstart_avg=1.0:sstart_max=1.0:sstart_min=1.0:sstart_std=0.0:sstart_sum=2.0])0.944:0.0156846[&&NHX:Sample_counter=rhizpot1--2||rhizpot3--1:Type_counter=capture--3:besthit_avg=91.13333333333333:besthit_max=94.8:besthit_min=84.5:besthit_std=5.755287424041766:besthit_sum=273.4:bitscore_avg=196.66666666666666:bitscore_max=209.0:bitscore_min=185.0:bitscore_std=12.013880860626733:bitscore_sum=590.0:capture_class_counter=c__Gammaproteobacteria--3:capture_domain_counter=d__Bacteria--3:capture_family_counter=f__Pseudomonadaceae--2||f__Rhodocyclaceae--1:capture_genus_counter=g__Pseudomonas_E--2||g__Thauera--1:capture_order_counter=o__Burkholderiales--1||o__Pseudomonadales--2:capture_phylum_counter=p__Proteobacteria--3:capture_species_counter=s__Pseudomonas_E coleopterorum--1||s__Pseudomonas_E marginalis--1||s__Thauera sp017997795--1:evalue_avg=3.0571033364966664e-61:evalue_max=9.17e-61:evalue_min=9.49e-70:evalue_std=5.293923841822946e-61:evalue_sum=9.17131000949e-61:gapopen_avg=0.0:gapopen_max=0.0:gapopen_min=0.0:gapopen_std=0.0:gapopen_sum=0.0:gtdb_class_counter=:gtdb_domain_counter=:gtdb_family_counter=:gtdb_genus_counter=:gtdb_order_counter=:gtdb_phylum_counter=:gtdb_species_counter=:heptad_counter=MCP-38H--3:lbd_counter=:length_avg=131.33333333333334:length_max=142.0:length_min=118.0:length_std=12.220201853215572:length_sum=394.0:mismatch_avg=12.0:mismatch_max=22.0:mismatch_min=7.0:mismatch_std=8.660254037844387:mismatch_sum=36.0:name=N908721:qcovhsp_avg=96.8:qcovhsp_max=97.3:qcovhsp_min=96.4:qcovhsp_std=0.4582575694955796:qcovhsp_sum=290.4:qend_avg=135.33333333333334:qend_max=146.0:qend_min=122.0:qend_std=12.220201853215572:qend_sum=406.0:qstart_avg=5.0:qstart_max=5.0:qstart_min=5.0:qstart_std=0.0:qstart_sum=15.0:ref_name_counter=GB_GCA_000620185.1_protein.faa_KK211086.1_48@PF00015_full_PFAM.352.528--3:scovhsp_avg=74.60000000000001:scovhsp_max=80.7:scovhsp_min=67.0:scovhsp_std=6.972087205421345:scovhsp_sum=223.8:send_avg=131.33333333333334:send_max=142.0:send_min=118.0:send_std=12.220201853215572:send_sum=394.0:sstart_avg=1.0:sstart_max=1.0:sstart_min=1.0:sstart_std=0.0:sstart_sum=3.0])0.796:0.00202889[&&NHX:Sample_counter=rhizpot1--14||rhizpot2--1||rhizpot3--12:Type_counter=capture--27:besthit_avg=96.14444444444446:besthit_max=99.3:besthit_min=84.5:besthit_std=2.743850934128519:besthit_sum=2595.9000000000005:bitscore_avg=225.03703703703704:bitscore_max=250.0:bitscore_min=177.0:bitscore_std=21.95359000164014:bitscore_sum=6076.0:capture_class_counter=c__Actinomycetia--2||c__Alphaproteobacteria--8||c__Clostridia--1||c__Gammaproteobacteria--8||c__Halobacteria--1||c__Holophagae--1||c__Planctomycetia--2||c__Thermodesulfobacteria--3||c__Verrucomicrobiae--1:capture_domain_counter=d__Archaea--1||d__Bacteria--26:capture_family_counter=f__Ancalomicrobiaceae--1||f__Azospirillaceae--1||f__Caulobacteraceae--3||f__Cellulomonadaceae--1||f__DRMK01--1||f__Geodermatophilaceae--1||f__Holophagaceae--1||f__Lacipirellulaceae--2||f__Natrialbaceae--1||f__Opitutaceae--1||f__Oscillospiraceae--1||f__Pseudomonadaceae--4||f__Rhodocyclaceae--3||f__Thalassobaculaceae--1||f__Thermodesulfobacteriaceae--3||f__UBA998--1||f__Xanthobacteraceae--1:capture_genus_counter=g__Azonexus--2||g__Azospirillum--1||g__Blastochloris--1||g__Blastococcus--1||g__Cellulomonas--1||g__DRMK01--1||g__ER4--1||g__Geothrix--1||g__Halobiforma--1||g__Lacipirellula--2||g__Phenylobacterium--3||g__Pinisolibacter--1||g__Pseudomonas_E--4||g__Rariglobus--1||g__Thalassobaculum_A--1||g__Thauera--1||g__Thermosulfurimonas_A--3||g__UBA998--1:capture_order_counter=o__Actinomycetales--1||o__Azospirillales--1||o__Burkholderiales--3||o__Caulobacterales--3||o__DRMK01--1||o__Halobacteriales--1||o__Holophagales--1||o__Mycobacteriales--1||o__Opitutales--1||o__Oscillospirales--1||o__Pirellulales--2||o__Pseudomonadales--4||o__Rhizobiales--2||o__Rickettsiales--1||o__Thalassobaculales--1||o__Thermodesulfobacteriales--3:capture_phylum_counter=p__Acidobacteriota--1||p__Actinobacteriota--2||p__Desulfobacterota--3||p__Firmicutes_A--1||p__Halobacteriota--1||p__Planctomycetota--2||p__Proteobacteria--16||p__Verrucomicrobiota--1:capture_species_counter=s__Azonexus sp002470165--2||s__Azospirillum oleiclasticum--1||s__Blastochloris viridis--1||s__Blastococcus sp004570385--1||s__Cellulomonas endophytica--1||s__DRMK01 sp015490535--1||s__ER4 sp015068395--1||s__Geothrix sp016721195--1||s__Halobiforma haloterrestris--1||s__Lacipirellula sp013822725--2||s__Phenylobacterium sp001557235--3||s__Pinisolibacter sp002298965--1||s__Pseudomonas_E coleopterorum--1||s__Pseudomonas_E entomophila_A--1||s__Pseudomonas_E fluorescens_K--1||s__Pseudomonas_E marginalis--1||s__Rariglobus sp903876795--1||s__Thalassobaculum_A fulvum--1||s__Thauera sp017997795--1||s__Thermosulfurimonas_A dismutans_A--1||s__Thermosulfurimonas_A sp015494725--2||s__UBA998 sp002291925--1:evalue_avg=2.8888402629665213e-59:evalue_max=7.79e-58:evalue_min=1.32e-85:evalue_std=1.4991141879789959e-58:evalue_sum=7.799868710009607e-58:gapopen_avg=0.0:gapopen_max=0.0:gapopen_min=0.0:gapopen_std=0.0:gapopen_sum=0.0:gtdb_class_counter=:gtdb_domain_counter=:gtdb_family_counter=:gtdb_genus_counter=:gtdb_order_counter=:gtdb_phylum_counter=:gtdb_species_counter=:heptad_counter=MCP-38H--27:lbd_counter=:length_avg=145.07407407407408:length_max=161.0:length_min=114.0:length_std=14.814042002635219:length_sum=3917.0:mismatch_avg=5.62962962962963:mismatch_max=22.0:mismatch_min=1.0:mismatch_std=3.972483704261954:mismatch_sum=152.0:name=N908722:qcovhsp_avg=97.5:qcovhsp_max=100.0:qcovhsp_min=95.3:qcovhsp_std=1.3604297963398286:qcovhsp_sum=2632.5:qend_avg=148.62962962962962:qend_max=166.0:qend_min=114.0:qend_std=15.865172665423586:qend_sum=4013.0:qstart_avg=4.555555555555555:qstart_max=6.0:qstart_min=1.0:qstart_std=1.8257418583505538:qstart_sum=123.0:ref_name_counter=GB_GCA_000620185.1_protein.faa_KK211086.1_48@PF00015_full_PFAM.352.528--11||RS_GCF_004570385.1_protein.faa_NZ_SPQL01000016.1_35@PF00015_full_PFAM.348.525--10||RS_GCF_004570425.1_protein.faa_NZ_SPQJ01000002.1_144@PF00015_full_PFAM.357.535--1||RS_GCF_900112815.1_protein.faa_NZ_FOND01000020.1_46@PF00015_full_PFAM.347.525--5:scovhsp_avg=82.03703703703704:scovhsp_max=90.9:scovhsp_min=64.0:scovhsp_std=8.351008605512556:scovhsp_sum=2215.0:send_avg=151.07407407407408:send_max=161.0:send_min=118.0:send_std=11.938708620816723:send_sum=4079.0:sstart_avg=7.0:sstart_max=48.0:sstart_min=1.0:sstart_std=14.109462182412306:sstart_sum=189.0],(((((71fae1c5-58d8-4749-af60-2ba26243243a_6@MCPsignal.42.180:5e-09[&&NHX:Sample=rhizpot1:Type=capture:besthit=94.2:bitscore=162.0:capture_class=c__Desulfuromonadia:capture_domain=d__Bacteria:capture_family=f__Geobacteraceae:capture_genus=g__Geomonas:capture_order=o__Geobacterales:capture_phylum=p__Desulfobacterota:capture_species=s__Geomonas limicola:evalue=1.55e-51:gapopen=0.0:heptad=MCP-38H:length=138.0:mismatch=8.0:qcovhsp=100.0:qend=138.0:qstart=1.0:ref_name=RS_GCF_900109665.1_protein.faa_NZ_FOAO01000037.1_5@PF00015_full_PFAM.347.522:scovhsp=78.9:send=158.0:sstart=21.0],(942f9614-037d-40be-a83b-b7eb075d4672_2@MCPsignal.427.542:5e-09[&&NHX:Sample=rhizpot1:Type=capture:besthit=97.3:bitscore=175.0:capture_class=c__Clostridia:capture_domain=d__Bacteria:capture_family=f__Oscillospiraceae:capture_genus=g__ER4:capture_order=o__Oscillospirales:capture_phylum=p__Firmicutes_A:capture_species=s__ER4 sp015068395:evalue=9.12e-57:gapopen=0.0:heptad=MCP-38H:length=111.0:mismatch=3.0:qcovhsp=96.5:qend=115.0:qstart=5.0:ref_name=RS_GCF_000582785.1_protein.faa_NZ_HG931174.1_952@PF00015_full_PFAM.346.523:scovhsp=62.7:send=111.0:sstart=1.0],(98ac6152-3a98-42a9-8708-ac9e61053d26_6@MCPsignal.44.169:0.0122586[&&NHX:Sample=rhizpot1:Type=capture:besthit=87.0:bitscore=159.0:capture_class=c__Desulfuromonadia:capture_domain=d__Bacteria:capture_family=f__Geobacteraceae:capture_genus=g__Geomonas:capture_order=o__Geobacterales:capture_phylum=p__Desulfobacterota:capture_species=s__Geomonas limicola:evalue=1.63e-50:gapopen=0.0:heptad=MCP-38H:length=123.0:mismatch=16.0:qcovhsp=98.4:qend=124.0:qstart=2.0:ref_name=RS_GCF_006717095.1_protein.faa_NZ_VFQE01000001.1_139@PF00015_full_PFAM.348.525:scovhsp=69.5:send=148.0:sstart=26.0],472c84b4-70a4-48eb-b949-0bf8b4eea2df_6@MCPsignal.1516.1662:0.0414648[&&NHX:besthit=86.1:bitscore=182.0:evalue=4.87e-59:gapopen=0.0:length=144.0:mismatch=20.0:qcovhsp=98.6:qend=144.0:qstart=1.0:ref_name=RS_GCF_013410015.1_protein.faa_NZ_JACCCB010000001.1_2276@PF00015_full_PFAM.339.522:scovhsp=78.7:send=145.0:sstart=2.0])0:5e-09[&&NHX:Sample_counter=rhizpot1--1:Type_counter=capture--1:besthit_avg=86.55:besthit_max=87.0:besthit_min=86.1:besthit_std=0.6363961030678968:besthit_sum=173.1:bitscore_avg=170.5:bitscore_max=182.0:bitscore_min=159.0:bitscore_std=16.263455967290593:bitscore_sum=341.0:capture_class_counter=c__Desulfuromonadia--1:capture_domain_counter=d__Bacteria--1:capture_family_counter=f__Geobacteraceae--1:capture_genus_counter=g__Geomonas--1:capture_order_counter=o__Geobacterales--1:capture_phylum_counter=p__Desulfobacterota--1:capture_species_counter=s__Geomonas limicola--1:evalue_avg=8.15000002435e-51:evalue_max=1.63e-50:evalue_min=4.87e-59:evalue_std=1.1525840498904625e-50:evalue_sum=1.63000000487e-50:gapopen_avg=0.0:gapopen_max=0.0:gapopen_min=0.0:gapopen_std=0.0:gapopen_sum=0.0:gtdb_class_counter=:gtdb_domain_counter=:gtdb_family_counter=:gtdb_genus_counter=:gtdb_order_counter=:gtdb_phylum_counter=:gtdb_species_counter=:heptad_counter=MCP-38H--1:lbd_counter=:length_avg=133.5:length_max=144.0:length_min=123.0:length_std=14.849242404917497:length_sum=267.0:mismatch_avg=18.0:mismatch_max=20.0:mismatch_min=16.0:mismatch_std=2.8284271247461903:mismatch_sum=36.0:name=N908727:qcovhsp_avg=98.5:qcovhsp_max=98.6:qcovhsp_min=98.4:qcovhsp_std=0.14142135623730148:qcovhsp_sum=197.0:qend_avg=134.0:qend_max=144.0:qend_min=124.0:qend_std=14.142135623730951:qend_sum=268.0:qstart_avg=1.5:qstart_max=2.0:qstart_min=1.0:qstart_std=0.7071067811865476:qstart_sum=3.0:ref_name_counter=RS_GCF_006717095.1_protein.faa_NZ_VFQE01000001.1_139@PF00015_full_PFAM.348.525--1||RS_GCF_013410015.1_protein.faa_NZ_JACCCB010000001.1_2276@PF00015_full_PFAM.339.522--1:scovhsp_avg=74.1:scovhsp_max=78.7:scovhsp_min=69.5:scovhsp_std=6.505382386916239:scovhsp_sum=148.2:send_avg=146.5:send_max=148.0:send_min=145.0:send_std=2.1213203435596424:send_sum=293.0:sstart_avg=14.0:sstart_max=26.0:sstart_min=2.0:sstart_std=16.97056274847714:sstart_sum=28.0])0.579:0.00257893[&&NHX:Sample_counter=rhizpot1--2:Type_counter=capture--2:besthit_avg=90.13333333333333:besthit_max=97.3:besthit_min=86.1:besthit_std=6.222807512155051:besthit_sum=270.4:bitscore_avg=172.0:bitscore_max=182.0:bitscore_min=159.0:bitscore_std=11.789826122551595:bitscore_sum=516.0:capture_class_counter=c__Clostridia--1||c__Desulfuromonadia--1:capture_domain_counter=d__Bacteria--2:capture_family_counter=f__Geobacteraceae--1||f__Oscillospiraceae--1:capture_genus_counter=g__ER4--1||g__Geomonas--1:capture_order_counter=o__Geobacterales--1||o__Oscillospirales--1:capture_phylum_counter=p__Desulfobacterota--1||p__Firmicutes_A--1:capture_species_counter=s__ER4 sp015068395--1||s__Geomonas limicola--1:evalue_avg=5.433336389566667e-51:evalue_max=1.63e-50:evalue_min=4.87e-59:evalue_std=9.410806741016287e-51:evalue_sum=1.63000091687e-50:gapopen_avg=0.0:gapopen_max=0.0:gapopen_min=0.0:gapopen_std=0.0:gapopen_sum=0.0:gtdb_class_counter=:gtdb_domain_counter=:gtdb_family_counter=:gtdb_genus_counter=:gtdb_order_counter=:gtdb_phylum_counter=:gtdb_species_counter=:heptad_counter=MCP-38H--2:lbd_counter=:length_avg=126.0:length_max=144.0:length_min=111.0:length_std=16.703293088490067:length_sum=378.0:mismatch_avg=13.0:mismatch_max=20.0:mismatch_min=3.0:mismatch_std=8.888194417315589:mismatch_sum=39.0:name=N908728:qcovhsp_avg=97.83333333333333:qcovhsp_max=98.6:qcovhsp_min=96.5:qcovhsp_std=1.159022576714247:qcovhsp_sum=293.5:qend_avg=127.66666666666667:qend_max=144.0:qend_min=115.0:qend_std=14.843629385474879:qend_sum=383.0:qstart_avg=2.6666666666666665:qstart_max=5.0:qstart_min=1.0:qstart_std=2.081665999466133:qstart_sum=8.0:ref_name_counter=RS_GCF_000582785.1_protein.faa_NZ_HG931174.1_952@PF00015_full_PFAM.346.523--1||RS_GCF_006717095.1_protein.faa_NZ_VFQE01000001.1_139@PF00015_full_PFAM.348.525--1||RS_GCF_013410015.1_protein.faa_NZ_JACCCB010000001.1_2276@PF00015_full_PFAM.339.522--1:scovhsp_avg=70.3:scovhsp_max=78.7:scovhsp_min=62.7:scovhsp_std=8.029943959953894:scovhsp_sum=210.89999999999998:send_avg=134.66666666666666:send_max=148.0:send_min=111.0:send_std=20.55075018906447:send_sum=404.0:sstart_avg=9.666666666666666:sstart_max=26.0:sstart_min=1.0:sstart_std=14.153915830374764:sstart_sum=29.0])0.776:0.0124095[&&NHX:Sample_counter=rhizpot1--3:Type_counter=capture--3:besthit_avg=91.15:besthit_max=97.3:besthit_min=86.1:besthit_std=5.472659317004852:besthit_sum=364.6:bitscore_avg=169.5:bitscore_max=182.0:bitscore_min=159.0:bitscore_std=10.847426730181986:bitscore_sum=678.0:capture_class_counter=c__Clostridia--1||c__Desulfuromonadia--2:capture_domain_counter=d__Bacteria--3:capture_family_counter=f__Geobacteraceae--2||f__Oscillospiraceae--1:capture_genus_counter=g__ER4--1||g__Geomonas--2:capture_order_counter=o__Geobacterales--2||o__Oscillospirales--1:capture_phylum_counter=p__Desulfobacterota--2||p__Firmicutes_A--1:capture_species_counter=s__ER4 sp015068395--1||s__Geomonas limicola--2:evalue_avg=4.462502292175e-51:evalue_max=1.63e-50:evalue_min=4.87e-59:evalue_std=7.925418877876732e-51:evalue_sum=1.78500091687e-50:gapopen_avg=0.0:gapopen_max=0.0:gapopen_min=0.0:gapopen_std=0.0:gapopen_sum=0.0:gtdb_class_counter=:gtdb_domain_counter=:gtdb_family_counter=:gtdb_genus_counter=:gtdb_order_counter=:gtdb_phylum_counter=:gtdb_species_counter=:heptad_counter=MCP-38H--3:lbd_counter=:length_avg=129.0:length_max=144.0:length_min=111.0:length_std=14.89966442575134:length_sum=516.0:mismatch_avg=11.75:mismatch_max=20.0:mismatch_min=3.0:mismatch_std=7.675719293112969:mismatch_sum=47.0:name=N908729:qcovhsp_avg=98.375:qcovhsp_max=100.0:qcovhsp_min=96.5:qcovhsp_std=1.438459824488215:qcovhsp_sum=393.5:qend_avg=130.25:qend_max=144.0:qend_min=115.0:qend_std=13.175102782647782:qend_sum=521.0:qstart_avg=2.25:qstart_max=5.0:qstart_min=1.0:qstart_std=1.8929694486000912:qstart_sum=9.0:ref_name_counter=RS_GCF_000582785.1_protein.faa_NZ_HG931174.1_952@PF00015_full_PFAM.346.523--1||RS_GCF_006717095.1_protein.faa_NZ_VFQE01000001.1_139@PF00015_full_PFAM.348.525--1||RS_GCF_013410015.1_protein.faa_NZ_JACCCB010000001.1_2276@PF00015_full_PFAM.339.522--1||RS_GCF_900109665.1_protein.faa_NZ_FOAO01000037.1_5@PF00015_full_PFAM.347.522--1:scovhsp_avg=72.45:scovhsp_max=78.9:scovhsp_min=62.7:scovhsp_std=7.840705750547376:scovhsp_sum=289.8:send_avg=140.5:send_max=158.0:send_min=111.0:send_std=20.43689474129244:send_sum=562.0:sstart_avg=12.5:sstart_max=26.0:sstart_min=1.0:sstart_std=12.871156384205214:sstart_sum=50.0],((a8fc9f6a-1ffa-411d-aeaf-633d16cc6c95_4@MCPsignal.61.201:5e-09[&&NHX:Sample=rhizpot1:Type=capture:besthit=90.0:bitscore=212.0:capture_class=c__Gammaproteobacteria:capture_domain=d__Bacteria:capture_family=f__DRMK01:capture_genus=g__DRMK01:capture_order=o__DRMK01:capture_phylum=p__Proteobacteria:capture_species=s__DRMK01 sp015490535:evalue=5.98e-71:gapopen=0.0:heptad=MCP-38H:length=140.0:mismatch=14.0:qcovhsp=100.0:qend=140.0:qstart=1.0:ref_name=GB_GCA_000620185.1_protein.faa_KK211086.1_48@PF00015_full_PFAM.352.528:scovhsp=79.5:send=162.0:sstart=23.0],(17cc801f-4b5d-4f30-9907-babd77a1917d_2@MCPsignal.201.332:0.0103719[&&NHX:Sample=rhizpot1:Type=capture:besthit=96.0:bitscore=199.0:capture_class=c__Gammaproteobacteria:capture_domain=d__Bacteria:capture_family=f__Pseudomonadaceae:capture_genus=g__Pseudomonas_E:capture_order=o__Pseudomonadales:capture_phylum=p__Proteobacteria:capture_species=s__Pseudomonas_E bijieensis:evalue=4.39e-66:gapopen=0.0:heptad=MCP-38H:length=126.0:mismatch=5.0:qcovhsp=96.2:qend=130.0:qstart=5.0:ref_name=GB_GCA_000620185.1_protein.faa_KK211086.1_48@PF00015_full_PFAM.352.528:scovhsp=71.6:send=126.0:sstart=1.0],a1d8dbf4-cbb3-4976-9795-0616d0752920_2@MCPsignal.435.561:5e-09[&&NHX:Sample=rhizpot3:Type=capture:besthit=96.7:bitscore=193.0:capture_class=c__Gammaproteobacteria:capture_domain=d__Bacteria:capture_family=f__Pseudomonadaceae:capture_genus=g__Pseudomonas_E:capture_order=o__Pseudomonadales:capture_phylum=p__Proteobacteria:capture_species=s__Pseudomonas_E bijieensis:evalue=9.77e-64:gapopen=0.0:heptad=MCP-38H:length=122.0:mismatch=4.0:qcovhsp=96.8:qend=126.0:qstart=5.0:ref_name=GB_GCA_000620185.1_protein.faa_KK211086.1_48@PF00015_full_PFAM.352.528:scovhsp=69.3:send=122.0:sstart=1.0])0.587:0.00270917[&&NHX:Sample_counter=rhizpot1--1||rhizpot3--1:Type_counter=capture--2:besthit_avg=96.35:besthit_max=96.7:besthit_min=96.0:besthit_std=0.4949747468305853:besthit_sum=192.7:bitscore_avg=196.0:bitscore_max=199.0:bitscore_min=193.0:bitscore_std=4.242640687119285:bitscore_sum=392.0:capture_class_counter=c__Gammaproteobacteria--2:capture_domain_counter=d__Bacteria--2:capture_family_counter=f__Pseudomonadaceae--2:capture_genus_counter=g__Pseudomonas_E--2:capture_order_counter=o__Pseudomonadales--2:capture_phylum_counter=p__Proteobacteria--2:capture_species_counter=s__Pseudomonas_E bijieensis--2:evalue_avg=4.90695e-64:evalue_max=9.77e-64:evalue_min=4.39e-66:evalue_std=6.87739126449848e-64:evalue_sum=9.8139e-64:gapopen_avg=0.0:gapopen_max=0.0:gapopen_min=0.0:gapopen_std=0.0:gapopen_sum=0.0:gtdb_class_counter=:gtdb_domain_counter=:gtdb_family_counter=:gtdb_genus_counter=:gtdb_order_counter=:gtdb_phylum_counter=:gtdb_species_counter=:heptad_counter=MCP-38H--2:lbd_counter=:length_avg=124.0:length_max=126.0:length_min=122.0:length_std=2.8284271247461903:length_sum=248.0:mismatch_avg=4.5:mismatch_max=5.0:mismatch_min=4.0:mismatch_std=0.7071067811865476:mismatch_sum=9.0:name=N908733:qcovhsp_avg=96.5:qcovhsp_max=96.8:qcovhsp_min=96.2:qcovhsp_std=0.42426406871192446:qcovhsp_sum=193.0:qend_avg=128.0:qend_max=130.0:qend_min=126.0:qend_std=2.8284271247461903:qend_sum=256.0:qstart_avg=5.0:qstart_max=5.0:qstart_min=5.0:qstart_std=0.0:qstart_sum=10.0:ref_name_counter=GB_GCA_000620185.1_protein.faa_KK211086.1_48@PF00015_full_PFAM.352.528--2:scovhsp_avg=70.44999999999999:scovhsp_max=71.6:scovhsp_min=69.3:scovhsp_std=1.6263455967290572:scovhsp_sum=140.89999999999998:send_avg=124.0:send_max=126.0:send_min=122.0:send_std=2.8284271247461903:send_sum=248.0:sstart_avg=1.0:sstart_max=1.0:sstart_min=1.0:sstart_std=0.0:sstart_sum=2.0])0.89:0.00783923[&&NHX:Sample_counter=rhizpot1--2||rhizpot3--1:Type_counter=capture--3:besthit_avg=94.23333333333333:besthit_max=96.7:besthit_min=90.0:besthit_std=3.6828431046317114:besthit_sum=282.7:bitscore_avg=201.33333333333334:bitscore_max=212.0:bitscore_min=193.0:bitscore_std=9.71253485622231:bitscore_sum=604.0:capture_class_counter=c__Gammaproteobacteria--3:capture_domain_counter=d__Bacteria--3:capture_family_counter=f__DRMK01--1||f__Pseudomonadaceae--2:capture_genus_counter=g__DRMK01--1||g__Pseudomonas_E--2:capture_order_counter=o__DRMK01--1||o__Pseudomonadales--2:capture_phylum_counter=p__Proteobacteria--3:capture_species_counter=s__DRMK01 sp015490535--1||s__Pseudomonas_E bijieensis--2:evalue_avg=3.271300199333333e-64:evalue_max=9.77e-64:evalue_min=5.98e-71:evalue_std=5.628081921379852e-64:evalue_sum=9.813900598e-64:gapopen_avg=0.0:gapopen_max=0.0:gapopen_min=0.0:gapopen_std=0.0:gapopen_sum=0.0:gtdb_class_counter=:gtdb_domain_counter=:gtdb_family_counter=:gtdb_genus_counter=:gtdb_order_counter=:gtdb_phylum_counter=:gtdb_species_counter=:heptad_counter=MCP-38H--3:lbd_counter=:length_avg=129.33333333333334:length_max=140.0:length_min=122.0:length_std=9.451631252505216:length_sum=388.0:mismatch_avg=7.666666666666667:mismatch_max=14.0:mismatch_min=4.0:mismatch_std=5.507570547286102:mismatch_sum=23.0:name=N908734:qcovhsp_avg=97.66666666666667:qcovhsp_max=100.0:qcovhsp_min=96.2:qcovhsp_std=2.042873792805941:qcovhsp_sum=293.0:qend_avg=132.0:qend_max=140.0:qend_min=126.0:qend_std=7.211102550927978:qend_sum=396.0:qstart_avg=3.6666666666666665:qstart_max=5.0:qstart_min=1.0:qstart_std=2.3094010767585034:qstart_sum=11.0:ref_name_counter=GB_GCA_000620185.1_protein.faa_KK211086.1_48@PF00015_full_PFAM.352.528--3:scovhsp_avg=73.46666666666665:scovhsp_max=79.5:scovhsp_min=69.3:scovhsp_std=5.350077881053075:scovhsp_sum=220.39999999999998:send_avg=136.66666666666666:send_max=162.0:send_min=122.0:send_std=22.03028218914441:send_sum=410.0:sstart_avg=8.333333333333334:sstart_max=23.0:sstart_min=1.0:sstart_std=12.701705922171765:sstart_sum=25.0],ab345b9e-e30a-4dad-be25-62b68833a234_6@MCPsignal.362.478:5e-09[&&NHX:Sample=rhizpot1:Type=capture:besthit=98.2:bitscore=178.0:capture_class=c__Alphaproteobacteria:capture_domain=d__Bacteria:capture_family=f__Rhodobacteraceae:capture_genus=g__Thalassobius:capture_order=o__Rhodobacterales:capture_phylum=p__Proteobacteria:capture_species=s__Thalassobius autumnalis:evalue=5.77e-58:gapopen=0.0:heptad=MCP-38H:length=111.0:mismatch=2.0:qcovhsp=95.7:qend=116.0:qstart=6.0:ref_name=RS_GCF_006717095.1_protein.faa_NZ_VFQE01000001.1_139@PF00015_full_PFAM.348.525:scovhsp=62.7:send=111.0:sstart=1.0])0.764:0.00425829[&&NHX:Sample_counter=rhizpot1--3||rhizpot3--1:Type_counter=capture--4:besthit_avg=95.225:besthit_max=98.2:besthit_min=90.0:besthit_std=3.6021984028275487:besthit_sum=380.9:bitscore_avg=195.5:bitscore_max=212.0:bitscore_min=178.0:bitscore_std=14.106735979665885:bitscore_sum=782.0:capture_class_counter=c__Alphaproteobacteria--1||c__Gammaproteobacteria--3:capture_domain_counter=d__Bacteria--4:capture_family_counter=f__DRMK01--1||f__Pseudomonadaceae--2||f__Rhodobacteraceae--1:capture_genus_counter=g__DRMK01--1||g__Pseudomonas_E--2||g__Thalassobius--1:capture_order_counter=o__DRMK01--1||o__Pseudomonadales--2||o__Rhodobacterales--1:capture_phylum_counter=p__Proteobacteria--4:capture_species_counter=s__DRMK01 sp015490535--1||s__Pseudomonas_E bijieensis--2||s__Thalassobius autumnalis--1:evalue_avg=1.4425024534751494e-58:evalue_max=5.77e-58:evalue_min=5.98e-71:evalue_std=2.88499836435356e-58:evalue_sum=5.7700098139005976e-58:gapopen_avg=0.0:gapopen_max=0.0:gapopen_min=0.0:gapopen_std=0.0:gapopen_sum=0.0:gtdb_class_counter=:gtdb_domain_counter=:gtdb_family_counter=:gtdb_genus_counter=:gtdb_order_counter=:gtdb_phylum_counter=:gtdb_species_counter=:heptad_counter=MCP-38H--4:lbd_counter=:length_avg=124.75:length_max=140.0:length_min=111.0:length_std=11.98262631201246:length_sum=499.0:mismatch_avg=6.25:mismatch_max=14.0:mismatch_min=2.0:mismatch_std=5.315072906367325:mismatch_sum=25.0:name=N908736:qcovhsp_avg=97.175:qcovhsp_max=100.0:qcovhsp_min=95.7:qcovhsp_std=1.9362764954072706:qcovhsp_sum=388.7:qend_avg=128.0:qend_max=140.0:qend_min=116.0:qend_std=9.93310961716756:qend_sum=512.0:qstart_avg=4.25:qstart_max=6.0:qstart_min=1.0:qstart_std=2.217355782608345:qstart_sum=17.0:ref_name_counter=GB_GCA_000620185.1_protein.faa_KK211086.1_48@PF00015_full_PFAM.352.528--3||RS_GCF_006717095.1_protein.faa_NZ_VFQE01000001.1_139@PF00015_full_PFAM.348.525--1:scovhsp_avg=70.775:scovhsp_max=79.5:scovhsp_min=62.7:scovhsp_std=6.932712311931022:scovhsp_sum=283.1:send_avg=130.25:send_max=162.0:send_min=111.0:send_std=22.096379793984354:send_sum=521.0:sstart_avg=6.5:sstart_max=23.0:sstart_min=1.0:sstart_std=11.0:sstart_sum=26.0])0.885:0.00906236[&&NHX:Sample_counter=rhizpot1--6||rhizpot3--1:Type_counter=capture--7:besthit_avg=93.1875:besthit_max=98.2:besthit_min=86.1:besthit_std=4.8105353132473745:besthit_sum=745.5:bitscore_avg=182.5:bitscore_max=212.0:bitscore_min=159.0:bitscore_std=18.134418735022713:bitscore_sum=1460.0:capture_class_counter=c__Alphaproteobacteria--1||c__Clostridia--1||c__Desulfuromonadia--2||c__Gammaproteobacteria--3:capture_domain_counter=d__Bacteria--7:capture_family_counter=f__DRMK01--1||f__Geobacteraceae--2||f__Oscillospiraceae--1||f__Pseudomonadaceae--2||f__Rhodobacteraceae--1:capture_genus_counter=g__DRMK01--1||g__ER4--1||g__Geomonas--2||g__Pseudomonas_E--2||g__Thalassobius--1:capture_order_counter=o__DRMK01--1||o__Geobacterales--2||o__Oscillospirales--1||o__Pseudomonadales--2||o__Rhodobacterales--1:capture_phylum_counter=p__Desulfobacterota--2||p__Firmicutes_A--1||p__Proteobacteria--4:capture_species_counter=s__DRMK01 sp015490535--1||s__ER4 sp015068395--1||s__Geomonas limicola--2||s__Pseudomonas_E bijieensis--2||s__Thalassobius autumnalis--1:evalue_avg=2.2312512182126226e-51:evalue_max=1.63e-50:evalue_min=5.98e-71:evalue_std=5.71044961964944e-51:evalue_sum=1.785000974570098e-50:gapopen_avg=0.0:gapopen_max=0.0:gapopen_min=0.0:gapopen_std=0.0:gapopen_sum=0.0:gtdb_class_counter=:gtdb_domain_counter=:gtdb_family_counter=:gtdb_genus_counter=:gtdb_order_counter=:gtdb_phylum_counter=:gtdb_species_counter=:heptad_counter=MCP-38H--7:lbd_counter=:length_avg=126.875:length_max=144.0:length_min=111.0:length_std=12.72160704134056:length_sum=1015.0:mismatch_avg=9.0:mismatch_max=20.0:mismatch_min=2.0:mismatch_std=6.782329983125268:mismatch_sum=72.0:name=N908737:qcovhsp_avg=97.775:qcovhsp_max=100.0:qcovhsp_min=95.7:qcovhsp_std=1.7044060549059303:qcovhsp_sum=782.2:qend_avg=129.125:qend_max=144.0:qend_min=115.0:qend_std=10.868532559642079:qend_sum=1033.0:qstart_avg=3.25:qstart_max=6.0:qstart_min=1.0:qstart_std=2.187627547301936:qstart_sum=26.0:ref_name_counter=GB_GCA_000620185.1_protein.faa_KK211086.1_48@PF00015_full_PFAM.352.528--3||RS_GCF_000582785.1_protein.faa_NZ_HG931174.1_952@PF00015_full_PFAM.346.523--1||RS_GCF_006717095.1_protein.faa_NZ_VFQE01000001.1_139@PF00015_full_PFAM.348.525--2||RS_GCF_013410015.1_protein.faa_NZ_JACCCB010000001.1_2276@PF00015_full_PFAM.339.522--1||RS_GCF_900109665.1_protein.faa_NZ_FOAO01000037.1_5@PF00015_full_PFAM.347.522--1:scovhsp_avg=71.61250000000001:scovhsp_max=79.5:scovhsp_min=62.7:scovhsp_std=6.909917820474734:scovhsp_sum=572.9000000000001:send_avg=135.375:send_max=162.0:send_min=111.0:send_std=20.45159791172458:send_sum=1083.0:sstart_avg=9.5:sstart_max=26.0:sstart_min=1.0:sstart_std=11.538754575033526:sstart_sum=76.0],((3edbcc4b-bb1d-4751-b712-6d53cffdb0ef_4@MCPsignal.146.304:1.8e-08[&&NHX:Sample=rhizpot2:Type=capture:besthit=96.7:bitscore=235.0:capture_class=c__Gammaproteobacteria:capture_domain=d__Bacteria:capture_family=f__Chromobacteriaceae:capture_genus=g__Chromobacterium:capture_order=o__Burkholderiales:capture_phylum=p__Proteobacteria:capture_species=s__Chromobacterium sp016428945:evalue=6.34e-80:gapopen=1.0:heptad=MCP-38H:length=153.0:mismatch=4.0:qcovhsp=96.8:qend=157.0:qstart=5.0:ref_name=GB_GCA_000620185.1_protein.faa_KK211086.1_48@PF00015_full_PFAM.352.528:scovhsp=86.4:send=152.0:sstart=1.0],81ea6985-8cd1-4fbb-9537-de115f779949_6@MCPsignal.245.377:5e-09[&&NHX:Sample=rhizpot1:Type=capture:besthit=98.4:bitscore=204.0:capture_class=c__Gammaproteobacteria:capture_domain=d__Bacteria:capture_family=f__Pseudomonadaceae:capture_genus=g__Pseudomonas_E:capture_order=o__Pseudomonadales:capture_phylum=p__Proteobacteria:capture_species=s__Pseudomonas_E bijieensis:evalue=4.96e-68:gapopen=0.0:heptad=MCP-38H:length=128.0:mismatch=2.0:qcovhsp=97.0:qend=132.0:qstart=5.0:ref_name=RS_GCF_000582785.1_protein.faa_NZ_HG931174.1_952@PF00015_full_PFAM.346.523:scovhsp=72.3:send=128.0:sstart=1.0])0.24:0.00416871[&&NHX:Sample_counter=rhizpot1--1||rhizpot2--1:Type_counter=capture--2:besthit_avg=97.55000000000001:besthit_max=98.4:besthit_min=96.7:besthit_std=1.2020815280171329:besthit_sum=195.10000000000002:bitscore_avg=219.5:bitscore_max=235.0:bitscore_min=204.0:bitscore_std=21.920310216782973:bitscore_sum=439.0:capture_class_counter=c__Gammaproteobacteria--2:capture_domain_counter=d__Bacteria--2:capture_family_counter=f__Chromobacteriaceae--1||f__Pseudomonadaceae--1:capture_genus_counter=g__Chromobacterium--1||g__Pseudomonas_E--1:capture_order_counter=o__Burkholderiales--1||o__Pseudomonadales--1:capture_phylum_counter=p__Proteobacteria--2:capture_species_counter=s__Chromobacterium sp016428945--1||s__Pseudomonas_E bijieensis--1:evalue_avg=2.48000000000317e-68:evalue_max=4.96e-68:evalue_min=6.34e-80:evalue_std=3.5072496346807924e-68:evalue_sum=4.96000000000634e-68:gapopen_avg=0.5:gapopen_max=1.0:gapopen_min=0.0:gapopen_std=0.7071067811865476:gapopen_sum=1.0:gtdb_class_counter=:gtdb_domain_counter=:gtdb_family_counter=:gtdb_genus_counter=:gtdb_order_counter=:gtdb_phylum_counter=:gtdb_species_counter=:heptad_counter=MCP-38H--2:lbd_counter=:length_avg=140.5:length_max=153.0:length_min=128.0:length_std=17.67766952966369:length_sum=281.0:mismatch_avg=3.0:mismatch_max=4.0:mismatch_min=2.0:mismatch_std=1.4142135623730951:mismatch_sum=6.0:name=N908740:qcovhsp_avg=96.9:qcovhsp_max=97.0:qcovhsp_min=96.8:qcovhsp_std=0.14142135623731153:qcovhsp_sum=193.8:qend_avg=144.5:qend_max=157.0:qend_min=132.0:qend_std=17.67766952966369:qend_sum=289.0:qstart_avg=5.0:qstart_max=5.0:qstart_min=5.0:qstart_std=0.0:qstart_sum=10.0:ref_name_counter=GB_GCA_000620185.1_protein.faa_KK211086.1_48@PF00015_full_PFAM.352.528--1||RS_GCF_000582785.1_protein.faa_NZ_HG931174.1_952@PF00015_full_PFAM.346.523--1:scovhsp_avg=79.35:scovhsp_max=86.4:scovhsp_min=72.3:scovhsp_std=9.970205614730325:scovhsp_sum=158.7:send_avg=140.0:send_max=152.0:send_min=128.0:send_std=16.97056274847714:send_sum=280.0:sstart_avg=1.0:sstart_max=1.0:sstart_min=1.0:sstart_std=0.0:sstart_sum=2.0],((595e90af-4839-4b63-9838-99005e25f8c4_5@MCPsignal.341.459:5e-09[&&NHX:Sample=rhizpot3:Type=capture:besthit=98.2:bitscore=181.0:capture_class=c__Fimbriimonadia:capture_domain=d__Bacteria:capture_family=f__Fimbriimonadaceae:capture_genus=g__UBA8783:capture_order=o__Fimbriimonadales:capture_phylum=p__Armatimonadota:capture_species=s__UBA8783 sp003516955:evalue=2.68e-59:gapopen=0.0:heptad=MCP-38H:length=114.0:mismatch=2.0:qcovhsp=96.6:qend=118.0:qstart=5.0:ref_name=RS_GCF_000582785.1_protein.faa_NZ_HG931174.1_952@PF00015_full_PFAM.346.523:scovhsp=64.4:send=114.0:sstart=1.0],b323ef1a-3c7d-4445-82f8-e1ab0958d82e_5@MCPsignal.30.184:5e-09[&&NHX:Sample=rhizpot3:Type=capture:besthit=93.3:bitscore=231.0:capture_class=c__Gammaproteobacteria:capture_domain=d__Bacteria:capture_family=f__DRMK01:capture_genus=g__DRMK01:capture_order=o__DRMK01:capture_phylum=p__Proteobacteria:capture_species=s__DRMK01 sp015490535:evalue=3.88e-78:gapopen=0.0:heptad=MCP-38H:length=150.0:mismatch=10.0:qcovhsp=97.4:qend=154.0:qstart=5.0:ref_name=RS_GCF_005222955.1_protein.faa_NZ_LWUA01000223.1_34@PF00015_full_PFAM.345.523:scovhsp=84.3:send=150.0:sstart=1.0])0.752:0.00455039[&&NHX:Sample_counter=rhizpot3--2:Type_counter=capture--2:besthit_avg=95.75:besthit_max=98.2:besthit_min=93.3:besthit_std=3.4648232278140867:besthit_sum=191.5:bitscore_avg=206.0:bitscore_max=231.0:bitscore_min=181.0:bitscore_std=35.35533905932738:bitscore_sum=412.0:capture_class_counter=c__Fimbriimonadia--1||c__Gammaproteobacteria--1:capture_domain_counter=d__Bacteria--2:capture_family_counter=f__DRMK01--1||f__Fimbriimonadaceae--1:capture_genus_counter=g__DRMK01--1||g__UBA8783--1:capture_order_counter=o__DRMK01--1||o__Fimbriimonadales--1:capture_phylum_counter=p__Armatimonadota--1||p__Proteobacteria--1:capture_species_counter=s__DRMK01 sp015490535--1||s__UBA8783 sp003516955--1:evalue_avg=1.34e-59:evalue_max=2.68e-59:evalue_min=3.88e-78:evalue_std=1.8950461735799474e-59:evalue_sum=2.68e-59:gapopen_avg=0.0:gapopen_max=0.0:gapopen_min=0.0:gapopen_std=0.0:gapopen_sum=0.0:gtdb_class_counter=:gtdb_domain_counter=:gtdb_family_counter=:gtdb_genus_counter=:gtdb_order_counter=:gtdb_phylum_counter=:gtdb_species_counter=:heptad_counter=MCP-38H--2:lbd_counter=:length_avg=132.0:length_max=150.0:length_min=114.0:length_std=25.45584412271571:length_sum=264.0:mismatch_avg=6.0:mismatch_max=10.0:mismatch_min=2.0:mismatch_std=5.656854249492381:mismatch_sum=12.0:name=N908743:qcovhsp_avg=97.0:qcovhsp_max=97.4:qcovhsp_min=96.6:qcovhsp_std=0.5656854249492461:qcovhsp_sum=194.0:qend_avg=136.0:qend_max=154.0:qend_min=118.0:qend_std=25.45584412271571:qend_sum=272.0:qstart_avg=5.0:qstart_max=5.0:qstart_min=5.0:qstart_std=0.0:qstart_sum=10.0:ref_name_counter=RS_GCF_000582785.1_protein.faa_NZ_HG931174.1_952@PF00015_full_PFAM.346.523--1||RS_GCF_005222955.1_protein.faa_NZ_LWUA01000223.1_34@PF00015_full_PFAM.345.523--1:scovhsp_avg=74.35:scovhsp_max=84.3:scovhsp_min=64.4:scovhsp_std=14.07142494561229:scovhsp_sum=148.7:send_avg=132.0:send_max=150.0:send_min=114.0:send_std=25.45584412271571:send_sum=264.0:sstart_avg=1.0:sstart_max=1.0:sstart_min=1.0:sstart_std=0.0:sstart_sum=2.0],RS_GCF_003319175.1_protein.faa_NZ_QOHK01000002.1_91@PF00015_full_PFAM.345.522:0.0342328[&&NHX:Type=GTDB:gtdb_class=c__Actinomycetia:gtdb_domain=d__Bacteria:gtdb_family=f__Geodermatophilaceae:gtdb_genus=g__Blastococcus:gtdb_order=o__Mycobacteriales:gtdb_phylum=p__Actinobacteriota:gtdb_species=s__Blastococcus sp003319175:heptad=MCP-38H:species=d__Bacteria_p__Actinobacteriota_c__Actinomycetia_o__Mycobacteriales_f__Geodermatophilaceae_g__Blastococcus_s__Blastococcus sp003319175])0.861:0.0110036[&&NHX:Sample_counter=rhizpot3--2:Type_counter=GTDB--1||capture--2:besthit_avg=95.75:besthit_max=98.2:besthit_min=93.3:besthit_std=3.4648232278140867:besthit_sum=191.5:bitscore_avg=206.0:bitscore_max=231.0:bitscore_min=181.0:bitscore_std=35.35533905932738:bitscore_sum=412.0:capture_class_counter=c__Fimbriimonadia--1||c__Gammaproteobacteria--1:capture_domain_counter=d__Bacteria--2:capture_family_counter=f__DRMK01--1||f__Fimbriimonadaceae--1:capture_genus_counter=g__DRMK01--1||g__UBA8783--1:capture_order_counter=o__DRMK01--1||o__Fimbriimonadales--1:capture_phylum_counter=p__Armatimonadota--1||p__Proteobacteria--1:capture_species_counter=s__DRMK01 sp015490535--1||s__UBA8783 sp003516955--1:evalue_avg=1.34e-59:evalue_max=2.68e-59:evalue_min=3.88e-78:evalue_std=1.8950461735799474e-59:evalue_sum=2.68e-59:gapopen_avg=0.0:gapopen_max=0.0:gapopen_min=0.0:gapopen_std=0.0:gapopen_sum=0.0:gtdb_class_counter=c__Actinomycetia--1:gtdb_domain_counter=d__Bacteria--1:gtdb_family_counter=f__Geodermatophilaceae--1:gtdb_genus_counter=g__Blastococcus--1:gtdb_order_counter=o__Mycobacteriales--1:gtdb_phylum_counter=p__Actinobacteriota--1:gtdb_species_counter=s__Blastococcus sp003319175--1:heptad_counter=MCP-38H--3:lbd_counter=:lca_tree=s__Blastococcus sp003319175:length_avg=132.0:length_max=150.0:length_min=114.0:length_std=25.45584412271571:length_sum=264.0:mismatch_avg=6.0:mismatch_max=10.0:mismatch_min=2.0:mismatch_std=5.656854249492381:mismatch_sum=12.0:name=N908745:qcovhsp_avg=97.0:qcovhsp_max=97.4:qcovhsp_min=96.6:qcovhsp_std=0.5656854249492461:qcovhsp_sum=194.0:qend_avg=136.0:qend_max=154.0:qend_min=118.0:qend_std=25.45584412271571:qend_sum=272.0:qstart_avg=5.0:qstart_max=5.0:qstart_min=5.0:qstart_std=0.0:qstart_sum=10.0:ref_name_counter=RS_GCF_000582785.1_protein.faa_NZ_HG931174.1_952@PF00015_full_PFAM.346.523--1||RS_GCF_005222955.1_protein.faa_NZ_LWUA01000223.1_34@PF00015_full_PFAM.345.523--1:scovhsp_avg=74.35:scovhsp_max=84.3:scovhsp_min=64.4:scovhsp_std=14.07142494561229:scovhsp_sum=148.7:send_avg=132.0:send_max=150.0:send_min=114.0:send_std=25.45584412271571:send_sum=264.0:sstart_avg=1.0:sstart_max=1.0:sstart_min=1.0:sstart_std=0.0:sstart_sum=2.0])0.792:0.00518187[&&NHX:Sample_counter=rhizpot1--1||rhizpot2--1||rhizpot3--2:Type_counter=GTDB--1||capture--4:besthit_avg=96.65:besthit_max=98.4:besthit_min=93.3:besthit_std=2.3586719427112683:besthit_sum=386.6:bitscore_avg=212.75:bitscore_max=235.0:bitscore_min=181.0:bitscore_std=25.250412537884078:bitscore_sum=851.0:capture_class_counter=c__Fimbriimonadia--1||c__Gammaproteobacteria--3:capture_domain_counter=d__Bacteria--4:capture_family_counter=f__Chromobacteriaceae--1||f__DRMK01--1||f__Fimbriimonadaceae--1||f__Pseudomonadaceae--1:capture_genus_counter=g__Chromobacterium--1||g__DRMK01--1||g__Pseudomonas_E--1||g__UBA8783--1:capture_order_counter=o__Burkholderiales--1||o__DRMK01--1||o__Fimbriimonadales--1||o__Pseudomonadales--1:capture_phylum_counter=p__Armatimonadota--1||p__Proteobacteria--3:capture_species_counter=s__Chromobacterium sp016428945--1||s__DRMK01 sp015490535--1||s__Pseudomonas_E bijieensis--1||s__UBA8783 sp003516955--1:evalue_avg=6.700000012400001e-60:evalue_max=2.68e-59:evalue_min=6.34e-80:evalue_std=1.3399999991733335e-59:evalue_sum=2.6800000049600003e-59:gapopen_avg=0.25:gapopen_max=1.0:gapopen_min=0.0:gapopen_std=0.5:gapopen_sum=1.0:gtdb_class_counter=c__Actinomycetia--1:gtdb_domain_counter=d__Bacteria--1:gtdb_family_counter=f__Geodermatophilaceae--1:gtdb_genus_counter=g__Blastococcus--1:gtdb_order_counter=o__Mycobacteriales--1:gtdb_phylum_counter=p__Actinobacteriota--1:gtdb_species_counter=s__Blastococcus sp003319175--1:heptad_counter=MCP-38H--5:lbd_counter=:lca_tree=s__Blastococcus sp003319175:length_avg=136.25:length_max=153.0:length_min=114.0:length_std=18.553975315279473:length_sum=545.0:mismatch_avg=4.5:mismatch_max=10.0:mismatch_min=2.0:mismatch_std=3.7859388972001824:mismatch_sum=18.0:name=N908746:qcovhsp_avg=96.94999999999999:qcovhsp_max=97.4:qcovhsp_min=96.6:qcovhsp_std=0.3415650255319915:qcovhsp_sum=387.79999999999995:qend_avg=140.25:qend_max=157.0:qend_min=118.0:qend_std=18.553975315279473:qend_sum=561.0:qstart_avg=5.0:qstart_max=5.0:qstart_min=5.0:qstart_std=0.0:qstart_sum=20.0:ref_name_counter=GB_GCA_000620185.1_protein.faa_KK211086.1_48@PF00015_full_PFAM.352.528--1||RS_GCF_000582785.1_protein.faa_NZ_HG931174.1_952@PF00015_full_PFAM.346.523--2||RS_GCF_005222955.1_protein.faa_NZ_LWUA01000223.1_34@PF00015_full_PFAM.345.523--1:scovhsp_avg=76.85:scovhsp_max=86.4:scovhsp_min=64.4:scovhsp_std=10.366773847248718:scovhsp_sum=307.4:send_avg=136.0:send_max=152.0:send_min=114.0:send_std=18.257418583505537:send_sum=544.0:sstart_avg=1.0:sstart_max=1.0:sstart_min=1.0:sstart_std=0.0:sstart_sum=4.0])0:5e-09[&&NHX:Sample_counter=rhizpot1--7||rhizpot2--1||rhizpot3--3:Type_counter=GTDB--1||capture--11:besthit_avg=94.34166666666665:besthit_max=98.4:besthit_min=86.1:besthit_std=4.376062641510546:besthit_sum=1132.1:bitscore_avg=192.58333333333334:bitscore_max=235.0:bitscore_min=159.0:bitscore_std=24.596593752843585:bitscore_sum=2311.0:capture_class_counter=c__Alphaproteobacteria--1||c__Clostridia--1||c__Desulfuromonadia--2||c__Fimbriimonadia--1||c__Gammaproteobacteria--6:capture_domain_counter=d__Bacteria--11:capture_family_counter=f__Chromobacteriaceae--1||f__DRMK01--2||f__Fimbriimonadaceae--1||f__Geobacteraceae--2||f__Oscillospiraceae--1||f__Pseudomonadaceae--3||f__Rhodobacteraceae--1:capture_genus_counter=g__Chromobacterium--1||g__DRMK01--2||g__ER4--1||g__Geomonas--2||g__Pseudomonas_E--3||g__Thalassobius--1||g__UBA8783--1:capture_order_counter=o__Burkholderiales--1||o__DRMK01--2||o__Fimbriimonadales--1||o__Geobacterales--2||o__Oscillospirales--1||o__Pseudomonadales--3||o__Rhodobacterales--1:capture_phylum_counter=p__Armatimonadota--1||p__Desulfobacterota--2||p__Firmicutes_A--1||p__Proteobacteria--7:capture_species_counter=s__Chromobacterium sp016428945--1||s__DRMK01 sp015490535--2||s__ER4 sp015068395--1||s__Geomonas limicola--2||s__Pseudomonas_E bijieensis--3||s__Thalassobius autumnalis--1||s__UBA8783 sp003516955--1:evalue_avg=1.487500814375082e-51:evalue_max=1.63e-50:evalue_min=6.34e-80:evalue_std=4.685961586841403e-51:evalue_sum=1.7850009772500982e-50:gapopen_avg=0.08333333333333333:gapopen_max=1.0:gapopen_min=0.0:gapopen_std=0.28867513459481287:gapopen_sum=1.0:gtdb_class_counter=c__Actinomycetia--1:gtdb_domain_counter=d__Bacteria--1:gtdb_family_counter=f__Geodermatophilaceae--1:gtdb_genus_counter=g__Blastococcus--1:gtdb_order_counter=o__Mycobacteriales--1:gtdb_phylum_counter=p__Actinobacteriota--1:gtdb_species_counter=s__Blastococcus sp003319175--1:heptad_counter=MCP-38H--12:lbd_counter=:lca_tree=s__Blastococcus sp003319175:length_avg=130.0:length_max=153.0:length_min=111.0:length_std=14.770978917519928:length_sum=1560.0:mismatch_avg=7.5:mismatch_max=20.0:mismatch_min=2.0:mismatch_std=6.17178329908861:mismatch_sum=90.0:name=N908747:qcovhsp_avg=97.5:qcovhsp_max=100.0:qcovhsp_min=95.7:qcovhsp_std=1.4301938838683885:qcovhsp_sum=1170.0:qend_avg=132.83333333333334:qend_max=157.0:qend_min=115.0:qend_std=14.108883940999942:qend_sum=1594.0:qstart_avg=3.8333333333333335:qstart_max=6.0:qstart_min=1.0:qstart_std=1.9462473604038075:qstart_sum=46.0:ref_name_counter=GB_GCA_000620185.1_protein.faa_KK211086.1_48@PF00015_full_PFAM.352.528--4||RS_GCF_000582785.1_protein.faa_NZ_HG931174.1_952@PF00015_full_PFAM.346.523--3||RS_GCF_005222955.1_protein.faa_NZ_LWUA01000223.1_34@PF00015_full_PFAM.345.523--1||RS_GCF_006717095.1_protein.faa_NZ_VFQE01000001.1_139@PF00015_full_PFAM.348.525--2||RS_GCF_013410015.1_protein.faa_NZ_JACCCB010000001.1_2276@PF00015_full_PFAM.339.522--1||RS_GCF_900109665.1_protein.faa_NZ_FOAO01000037.1_5@PF00015_full_PFAM.347.522--1:scovhsp_avg=73.35833333333333:scovhsp_max=86.4:scovhsp_min=62.7:scovhsp_std=8.145211458088102:scovhsp_sum=880.3000000000001:send_avg=135.58333333333334:send_max=162.0:send_min=111.0:send_std=18.899054008712774:send_sum=1627.0:sstart_avg=6.666666666666667:sstart_max=26.0:sstart_min=1.0:sstart_std=10.1114996040362:sstart_sum=80.0],(((92865b9b-cebc-4353-a488-d4e6bdc97dc6_6@MCPsignal.404.525:0.0132353[&&NHX:Sample=rhizpot1:Type=capture:besthit=90.0:bitscore=182.0:capture_class=c__Alphaproteobacteria:capture_domain=d__Bacteria:capture_family=f__Magnetospirillaceae:capture_genus=g__Phaeospirillum:capture_order=o__Rhodospirillales:capture_phylum=p__Proteobacteria:capture_species=s__Phaeospirillum sp903853455:evalue=1.02e-59:gapopen=0.0:heptad=MCP-38H:length=120.0:mismatch=12.0:qcovhsp=99.2:qend=121.0:qstart=2.0:ref_name=GB_GCA_000620185.1_protein.faa_KK211086.1_48@PF00015_full_PFAM.352.528:scovhsp=68.2:send=160.0:sstart=41.0],((88e5514f-c645-420c-a6be-db13f54f76ab_5@MCPsignal.23.137:5e-09[&&NHX:Sample=rhizpot3:Type=capture:besthit=86.8:bitscore=164.0:capture_class=c__Phycisphaerae:capture_domain=d__Bacteria:capture_family=f__SM23-30:capture_genus=g__JAFGFX01:capture_order=o__Sedimentisphaerales:capture_phylum=p__Planctomycetota:capture_species=s__JAFGFX01 sp016930855:evalue=1.53e-52:gapopen=0.0:heptad=MCP-38H:length=114.0:mismatch=15.0:qcovhsp=100.0:qend=114.0:qstart=1.0:ref_name=GB_GCA_000620185.1_protein.faa_KK211086.1_48@PF00015_full_PFAM.352.528:scovhsp=64.8:send=158.0:sstart=45.0],1ba3ad7e-7a05-4434-a25b-bd43230cb991_6@MCPsignal.24.137:5e-09[&&NHX:Sample=rhizpot3:Type=capture:besthit=88.4:bitscore=165.0:capture_class=c__Phycisphaerae:capture_domain=d__Bacteria:capture_family=f__SM23-30:capture_genus=g__JAFGFX01:capture_order=o__Sedimentisphaerales:capture_phylum=p__Planctomycetota:capture_species=s__JAFGFX01 sp016930855:evalue=5.15e-53:gapopen=0.0:heptad=MCP-38H:length=112.0:mismatch=13.0:qcovhsp=99.1:qend=112.0:qstart=1.0:ref_name=GB_GCA_000620185.1_protein.faa_KK211086.1_48@PF00015_full_PFAM.352.528:scovhsp=63.6:send=156.0:sstart=45.0])0.495:5e-09[&&NHX:Sample_counter=rhizpot3--2:Type_counter=capture--2:besthit_avg=87.6:besthit_max=88.4:besthit_min=86.8:besthit_std=1.131370849898482:besthit_sum=175.2:bitscore_avg=164.5:bitscore_max=165.0:bitscore_min=164.0:bitscore_std=0.7071067811865476:bitscore_sum=329.0:capture_class_counter=c__Phycisphaerae--2:capture_domain_counter=d__Bacteria--2:capture_family_counter=f__SM23-30--2:capture_genus_counter=g__JAFGFX01--2:capture_order_counter=o__Sedimentisphaerales--2:capture_phylum_counter=p__Planctomycetota--2:capture_species_counter=s__JAFGFX01 sp016930855--2:evalue_avg=1.0225e-52:evalue_max=1.53e-52:evalue_min=5.15e-53:evalue_std=7.177133829043458e-53:evalue_sum=2.045e-52:gapopen_avg=0.0:gapopen_max=0.0:gapopen_min=0.0:gapopen_std=0.0:gapopen_sum=0.0:gtdb_class_counter=:gtdb_domain_counter=:gtdb_family_counter=:gtdb_genus_counter=:gtdb_order_counter=:gtdb_phylum_counter=:gtdb_species_counter=:heptad_counter=MCP-38H--2:lbd_counter=:length_avg=113.0:length_max=114.0:length_min=112.0:length_std=1.4142135623730951:length_sum=226.0:mismatch_avg=14.0:mismatch_max=15.0:mismatch_min=13.0:mismatch_std=1.4142135623730951:mismatch_sum=28.0:name=N908751:qcovhsp_avg=99.55:qcovhsp_max=100.0:qcovhsp_min=99.1:qcovhsp_std=0.6363961030678968:qcovhsp_sum=199.1:qend_avg=113.0:qend_max=114.0:qend_min=112.0:qend_std=1.4142135623730951:qend_sum=226.0:qstart_avg=1.0:qstart_max=1.0:qstart_min=1.0:qstart_std=0.0:qstart_sum=2.0:ref_name_counter=GB_GCA_000620185.1_protein.faa_KK211086.1_48@PF00015_full_PFAM.352.528--2:scovhsp_avg=64.2:scovhsp_max=64.8:scovhsp_min=63.6:scovhsp_std=0.848528137423854:scovhsp_sum=128.4:send_avg=157.0:send_max=158.0:send_min=156.0:send_std=1.4142135623730951:send_sum=314.0:sstart_avg=45.0:sstart_max=45.0:sstart_min=45.0:sstart_std=0.0:sstart_sum=90.0],((((7e272e3a-3e44-43a0-8dd7-2b742893d4cc_4@MCPsignal.21.132:0.0275519[&&NHX:Sample=rhizpot1:Type=capture:besthit=79.3:bitscore=142.0:capture_class=c__Gammaproteobacteria:capture_domain=d__Bacteria:capture_family=f__Pseudomonadaceae:capture_genus=g__Pseudomonas_E:capture_order=o__Pseudomonadales:capture_phylum=p__Proteobacteria:capture_species=s__Pseudomonas_E arsenicoxydans_A:evalue=5.97e-44:gapopen=0.0:heptad=MCP-38H:length=111.0:mismatch=23.0:qcovhsp=100.0:qend=111.0:qstart=1.0:ref_name=RS_GCF_004570425.1_protein.faa_NZ_SPQJ01000002.1_143@PF00015_full_PFAM.348.523:scovhsp=63.4:send=156.0:sstart=46.0],(99fbeafa-c23f-4ecb-9390-3aa61dc9195f_3@MCPsignal.3.99:0.0250742[&&NHX:Sample=rhizpot3:Type=capture:besthit=96.8:bitscore=150.0:capture_class=c__Thermodesulfobacteria:capture_domain=d__Bacteria:capture_family=f__Thermodesulfatatoraceae:capture_genus=g__Thermodesulfatator_A:capture_order=o__Thermodesulfobacteriales:capture_phylum=p__Desulfobacterota:capture_species=s__Thermodesulfatator_A sp013153725:evalue=2.18e-47:gapopen=0.0:heptad=MCP-38H:length=95.0:mismatch=3.0:qcovhsp=99.0:qend=95.0:qstart=1.0:ref_name=RS_GCF_002938435.1_protein.faa_NZ_POQT01000062.1_5@PF00015_full_PFAM.347.523:scovhsp=54.0:send=144.0:sstart=50.0],(7f58ba02-f856-43a6-8d5d-8616fb13c9e1_5@MCPsignal.98.259:5e-09[&&NHX:Sample=rhizpot1:Type=capture:besthit=94.9:bitscore=233.0:capture_class=c__Alphaproteobacteria:capture_domain=d__Bacteria:capture_family=f__Beijerinckiaceae:capture_genus=g__Methylobacterium:capture_order=o__Rhizobiales:capture_phylum=p__Proteobacteria:capture_species=s__Methylobacterium frigidaeris:evalue=5.86e-79:gapopen=2.0:heptad=MCP-38H:length=157.0:mismatch=6.0:qcovhsp=96.9:qend=160.0:qstart=5.0:ref_name=GB_GCA_000620185.1_protein.faa_KK211086.1_48@PF00015_full_PFAM.352.528:scovhsp=88.6:send=156.0:sstart=1.0],df60b5a7-1af9-47ec-8aa4-80b5e0ed12e3_5@MCPsignal.18.129:0.028044[&&NHX:Sample=rhizpot1:Type=capture:besthit=93.6:bitscore=170.0:capture_class=c__Alphaproteobacteria:capture_domain=d__Bacteria:capture_family=f__Xanthobacteraceae:capture_genus=g__Azorhizobium:capture_order=o__Rhizobiales:capture_phylum=p__Proteobacteria:capture_species=s__Azorhizobium caulinodans:evalue=7.13e-55:gapopen=0.0:heptad=MCP-38H:length=110.0:mismatch=7.0:qcovhsp=99.1:qend=110.0:qstart=1.0:ref_name=RS_GCF_002938425.1_protein.faa_NZ_POQU01000071.1_13@PF00015_full_PFAM.347.523:scovhsp=62.5:send=155.0:sstart=46.0])0:5e-09[&&NHX:Sample_counter=rhizpot1--2:Type_counter=capture--2:besthit_avg=94.25:besthit_max=94.9:besthit_min=93.6:besthit_std=0.9192388155425198:besthit_sum=188.5:bitscore_avg=201.5:bitscore_max=233.0:bitscore_min=170.0:bitscore_std=44.54772721475249:bitscore_sum=403.0:capture_class_counter=c__Alphaproteobacteria--2:capture_domain_counter=d__Bacteria--2:capture_family_counter=f__Beijerinckiaceae--1||f__Xanthobacteraceae--1:capture_genus_counter=g__Azorhizobium--1||g__Methylobacterium--1:capture_order_counter=o__Rhizobiales--2:capture_phylum_counter=p__Proteobacteria--2:capture_species_counter=s__Azorhizobium caulinodans--1||s__Methylobacterium frigidaeris--1:evalue_avg=3.565e-55:evalue_max=7.13e-55:evalue_min=5.86e-79:evalue_std=5.041671349860084e-55:evalue_sum=7.13e-55:gapopen_avg=1.0:gapopen_max=2.0:gapopen_min=0.0:gapopen_std=1.4142135623730951:gapopen_sum=2.0:gtdb_class_counter=:gtdb_domain_counter=:gtdb_family_counter=:gtdb_genus_counter=:gtdb_order_counter=:gtdb_phylum_counter=:gtdb_species_counter=:heptad_counter=MCP-38H--2:lbd_counter=:length_avg=133.5:length_max=157.0:length_min=110.0:length_std=33.23401871576773:length_sum=267.0:mismatch_avg=6.5:mismatch_max=7.0:mismatch_min=6.0:mismatch_std=0.7071067811865476:mismatch_sum=13.0:name=N908756:qcovhsp_avg=98.0:qcovhsp_max=99.1:qcovhsp_min=96.9:qcovhsp_std=1.5556349186103966:qcovhsp_sum=196.0:qend_avg=135.0:qend_max=160.0:qend_min=110.0:qend_std=35.35533905932738:qend_sum=270.0:qstart_avg=3.0:qstart_max=5.0:qstart_min=1.0:qstart_std=2.8284271247461903:qstart_sum=6.0:ref_name_counter=GB_GCA_000620185.1_protein.faa_KK211086.1_48@PF00015_full_PFAM.352.528--1||RS_GCF_002938425.1_protein.faa_NZ_POQU01000071.1_13@PF00015_full_PFAM.347.523--1:scovhsp_avg=75.55:scovhsp_max=88.6:scovhsp_min=62.5:scovhsp_std=18.455486988968886:scovhsp_sum=151.1:send_avg=155.5:send_max=156.0:send_min=155.0:send_std=0.7071067811865476:send_sum=311.0:sstart_avg=23.5:sstart_max=46.0:sstart_min=1.0:sstart_std=31.81980515339464:sstart_sum=47.0])0.896:0.0471085[&&NHX:Sample_counter=rhizpot1--2||rhizpot3--1:Type_counter=capture--3:besthit_avg=95.09999999999998:besthit_max=96.8:besthit_min=93.6:besthit_std=1.6093476939431088:besthit_sum=285.29999999999995:bitscore_avg=184.33333333333334:bitscore_max=233.0:bitscore_min=150.0:bitscore_std=43.31666346030513:bitscore_sum=553.0:capture_class_counter=c__Alphaproteobacteria--2||c__Thermodesulfobacteria--1:capture_domain_counter=d__Bacteria--3:capture_family_counter=f__Beijerinckiaceae--1||f__Thermodesulfatatoraceae--1||f__Xanthobacteraceae--1:capture_genus_counter=g__Azorhizobium--1||g__Methylobacterium--1||g__Thermodesulfatator_A--1:capture_order_counter=o__Rhizobiales--2||o__Thermodesulfobacteriales--1:capture_phylum_counter=p__Desulfobacterota--1||p__Proteobacteria--2:capture_species_counter=s__Azorhizobium caulinodans--1||s__Methylobacterium frigidaeris--1||s__Thermodesulfatator_A sp013153725--1:evalue_avg=7.266666904333333e-48:evalue_max=2.18e-47:evalue_min=5.86e-79:evalue_std=1.2586235662508475e-47:evalue_sum=2.1800000713e-47:gapopen_avg=0.6666666666666666:gapopen_max=2.0:gapopen_min=0.0:gapopen_std=1.1547005383792517:gapopen_sum=2.0:gtdb_class_counter=:gtdb_domain_counter=:gtdb_family_counter=:gtdb_genus_counter=:gtdb_order_counter=:gtdb_phylum_counter=:gtdb_species_counter=:heptad_counter=MCP-38H--3:lbd_counter=:length_avg=120.66666666666667:length_max=157.0:length_min=95.0:length_std=32.34707611722168:length_sum=362.0:mismatch_avg=5.333333333333333:mismatch_max=7.0:mismatch_min=3.0:mismatch_std=2.0816659994661326:mismatch_sum=16.0:name=N908757:qcovhsp_avg=98.33333333333333:qcovhsp_max=99.1:qcovhsp_min=96.9:qcovhsp_std=1.24230967690561:qcovhsp_sum=295.0:qend_avg=121.66666666666667:qend_max=160.0:qend_min=95.0:qend_std=34.03429642777023:qend_sum=365.0:qstart_avg=2.3333333333333335:qstart_max=5.0:qstart_min=1.0:qstart_std=2.3094010767585034:qstart_sum=7.0:ref_name_counter=GB_GCA_000620185.1_protein.faa_KK211086.1_48@PF00015_full_PFAM.352.528--1||RS_GCF_002938425.1_protein.faa_NZ_POQU01000071.1_13@PF00015_full_PFAM.347.523--1||RS_GCF_002938435.1_protein.faa_NZ_POQT01000062.1_5@PF00015_full_PFAM.347.523--1:scovhsp_avg=68.36666666666666:scovhsp_max=88.6:scovhsp_min=54.0:scovhsp_std=18.03062210056362:scovhsp_sum=205.1:send_avg=151.66666666666666:send_max=156.0:send_min=144.0:send_std=6.6583281184793925:send_sum=455.0:sstart_avg=32.333333333333336:sstart_max=50.0:sstart_min=1.0:sstart_std=27.209067116190024:sstart_sum=97.0])0:5e-09[&&NHX:Sample_counter=rhizpot1--3||rhizpot3--1:Type_counter=capture--4:besthit_avg=91.15:besthit_max=96.8:besthit_min=79.3:besthit_std=8.008537111524594:besthit_sum=364.6:bitscore_avg=173.75:bitscore_max=233.0:bitscore_min=142.0:bitscore_std=41.21791681619374:bitscore_sum=695.0:capture_class_counter=c__Alphaproteobacteria--2||c__Gammaproteobacteria--1||c__Thermodesulfobacteria--1:capture_domain_counter=d__Bacteria--4:capture_family_counter=f__Beijerinckiaceae--1||f__Pseudomonadaceae--1||f__Thermodesulfatatoraceae--1||f__Xanthobacteraceae--1:capture_genus_counter=g__Azorhizobium--1||g__Methylobacterium--1||g__Pseudomonas_E--1||g__Thermodesulfatator_A--1:capture_order_counter=o__Pseudomonadales--1||o__Rhizobiales--2||o__Thermodesulfobacteriales--1:capture_phylum_counter=p__Desulfobacterota--1||p__Proteobacteria--3:capture_species_counter=s__Azorhizobium caulinodans--1||s__Methylobacterium frigidaeris--1||s__Pseudomonas_E arsenicoxydans_A--1||s__Thermodesulfatator_A sp013153725--1:evalue_avg=1.4930450000178249e-44:evalue_max=5.97e-44:evalue_min=5.86e-79:evalue_std=2.9846368435756186e-44:evalue_sum=5.972180000071299e-44:gapopen_avg=0.5:gapopen_max=2.0:gapopen_min=0.0:gapopen_std=1.0:gapopen_sum=2.0:gtdb_class_counter=:gtdb_domain_counter=:gtdb_family_counter=:gtdb_genus_counter=:gtdb_order_counter=:gtdb_phylum_counter=:gtdb_species_counter=:heptad_counter=MCP-38H--4:lbd_counter=:length_avg=118.25:length_max=157.0:length_min=95.0:length_std=26.849891371599004:length_sum=473.0:mismatch_avg=9.75:mismatch_max=23.0:mismatch_min=3.0:mismatch_std=8.99536917900909:mismatch_sum=39.0:name=N908758:qcovhsp_avg=98.75:qcovhsp_max=100.0:qcovhsp_min=96.9:qcovhsp_std=1.312757911167678:qcovhsp_sum=395.0:qend_avg=119.0:qend_max=160.0:qend_min=95.0:qend_std=28.296053906272277:qend_sum=476.0:qstart_avg=2.0:qstart_max=5.0:qstart_min=1.0:qstart_std=2.0:qstart_sum=8.0:ref_name_counter=GB_GCA_000620185.1_protein.faa_KK211086.1_48@PF00015_full_PFAM.352.528--1||RS_GCF_002938425.1_protein.faa_NZ_POQU01000071.1_13@PF00015_full_PFAM.347.523--1||RS_GCF_002938435.1_protein.faa_NZ_POQT01000062.1_5@PF00015_full_PFAM.347.523--1||RS_GCF_004570425.1_protein.faa_NZ_SPQJ01000002.1_143@PF00015_full_PFAM.348.523--1:scovhsp_avg=67.125:scovhsp_max=88.6:scovhsp_min=54.0:scovhsp_std=14.929919624699924:scovhsp_sum=268.5:send_avg=152.75:send_max=156.0:send_min=144.0:send_std=5.852349955359813:send_sum=611.0:sstart_avg=35.75:sstart_max=50.0:sstart_min=1.0:sstart_std=23.243278598338918:sstart_sum=143.0],(f5df9cc9-b668-4890-9d0d-246f65c19910_2@MCPsignal.58.165:0.00688057[&&NHX:Sample=rhizpot2:Type=capture:besthit=78.5:bitscore=138.0:capture_class=c__Gammaproteobacteria:capture_domain=d__Bacteria:capture_family=f__Burkholderiaceae:capture_genus=g__Sphaerotilus:capture_order=o__Burkholderiales:capture_phylum=p__Proteobacteria:capture_species=s__Sphaerotilus hippei:evalue=2.45e-42:gapopen=0.0:heptad=MCP-38H:length=107.0:mismatch=23.0:qcovhsp=100.0:qend=107.0:qstart=1.0:ref_name=RS_GCF_002938425.1_protein.faa_NZ_POQU01000071.1_13@PF00015_full_PFAM.347.523:scovhsp=60.8:send=157.0:sstart=51.0],186928c1-57f1-49b8-a733-2f1802713366_3@MCPsignal.47.210:5e-09[&&NHX:Sample=rhiztom2:Type=capture:capture_class=c__Thermodesulfobacteria:capture_domain=d__Bacteria:capture_family=f__Thermodesulfobacteriaceae:capture_genus=g__Thermosulfurimonas_A:capture_order=o__Thermodesulfobacteriales:capture_phylum=p__Desulfobacterota:capture_species=s__Thermosulfurimonas_A dismutans_A:heptad=MCP-38H])0.996:0.0875531[&&NHX:Sample_counter=rhizpot2--1||rhiztom2--1:Type_counter=capture--2:besthit_avg=78.5:besthit_max=78.5:besthit_min=78.5:besthit_std=0:besthit_sum=78.5:bitscore_avg=138.0:bitscore_max=138.0:bitscore_min=138.0:bitscore_std=0:bitscore_sum=138.0:capture_class_counter=c__Gammaproteobacteria--1||c__Thermodesulfobacteria--1:capture_domain_counter=d__Bacteria--2:capture_family_counter=f__Burkholderiaceae--1||f__Thermodesulfobacteriaceae--1:capture_genus_counter=g__Sphaerotilus--1||g__Thermosulfurimonas_A--1:capture_order_counter=o__Burkholderiales--1||o__Thermodesulfobacteriales--1:capture_phylum_counter=p__Desulfobacterota--1||p__Proteobacteria--1:capture_species_counter=s__Sphaerotilus hippei--1||s__Thermosulfurimonas_A dismutans_A--1:evalue_avg=2.45e-42:evalue_max=2.45e-42:evalue_min=2.45e-42:evalue_std=0:evalue_sum=2.45e-42:gapopen_avg=0.0:gapopen_max=0.0:gapopen_min=0.0:gapopen_std=0:gapopen_sum=0.0:gtdb_class_counter=:gtdb_domain_counter=:gtdb_family_counter=:gtdb_genus_counter=:gtdb_order_counter=:gtdb_phylum_counter=:gtdb_species_counter=:heptad_counter=MCP-38H--2:lbd_counter=:length_avg=107.0:length_max=107.0:length_min=107.0:length_std=0:length_sum=107.0:mismatch_avg=23.0:mismatch_max=23.0:mismatch_min=23.0:mismatch_std=0:mismatch_sum=23.0:name=N908761:qcovhsp_avg=100.0:qcovhsp_max=100.0:qcovhsp_min=100.0:qcovhsp_std=0:qcovhsp_sum=100.0:qend_avg=107.0:qend_max=107.0:qend_min=107.0:qend_std=0:qend_sum=107.0:qstart_avg=1.0:qstart_max=1.0:qstart_min=1.0:qstart_std=0:qstart_sum=1.0:ref_name_counter=RS_GCF_002938425.1_protein.faa_NZ_POQU01000071.1_13@PF00015_full_PFAM.347.523--1:scovhsp_avg=60.8:scovhsp_max=60.8:scovhsp_min=60.8:scovhsp_std=0:scovhsp_sum=60.8:send_avg=157.0:send_max=157.0:send_min=157.0:send_std=0:send_sum=157.0:sstart_avg=51.0:sstart_max=51.0:sstart_min=51.0:sstart_std=0:sstart_sum=51.0])0.89:0.00931399[&&NHX:Sample_counter=rhizpot1--3||rhizpot2--1||rhizpot3--1||rhiztom2--1:Type_counter=capture--6:besthit_avg=88.62:besthit_max=96.8:besthit_min=78.5:besthit_std=8.950251393117401:besthit_sum=443.1:bitscore_avg=166.6:bitscore_max=233.0:bitscore_min=138.0:bitscore_std=39.11265779770022:bitscore_sum=833.0:capture_class_counter=c__Alphaproteobacteria--2||c__Gammaproteobacteria--2||c__Thermodesulfobacteria--2:capture_domain_counter=d__Bacteria--6:capture_family_counter=f__Beijerinckiaceae--1||f__Burkholderiaceae--1||f__Pseudomonadaceae--1||f__Thermodesulfatatoraceae--1||f__Thermodesulfobacteriaceae--1||f__Xanthobacteraceae--1:capture_genus_counter=g__Azorhizobium--1||g__Methylobacterium--1||g__Pseudomonas_E--1||g__Sphaerotilus--1||g__Thermodesulfatator_A--1||g__Thermosulfurimonas_A--1:capture_order_counter=o__Burkholderiales--1||o__Pseudomonadales--1||o__Rhizobiales--2||o__Thermodesulfobacteriales--2:capture_phylum_counter=p__Desulfobacterota--2||p__Proteobacteria--4:capture_species_counter=s__Azorhizobium caulinodans--1||s__Methylobacterium frigidaeris--1||s__Pseudomonas_E arsenicoxydans_A--1||s__Sphaerotilus hippei--1||s__Thermodesulfatator_A sp013153725--1||s__Thermosulfurimonas_A dismutans_A--1:evalue_avg=5.019443600001426e-43:evalue_max=2.45e-42:evalue_min=5.86e-79:evalue_std=1.0893029179015674e-42:evalue_sum=2.509721800000713e-42:gapopen_avg=0.4:gapopen_max=2.0:gapopen_min=0.0:gapopen_std=0.8944271909999161:gapopen_sum=2.0:gtdb_class_counter=:gtdb_domain_counter=:gtdb_family_counter=:gtdb_genus_counter=:gtdb_order_counter=:gtdb_phylum_counter=:gtdb_species_counter=:heptad_counter=MCP-38H--6:lbd_counter=:length_avg=116.0:length_max=157.0:length_min=95.0:length_std=23.790754506740637:length_sum=580.0:mismatch_avg=12.4:mismatch_max=23.0:mismatch_min=3.0:mismatch_std=9.787747442593725:mismatch_sum=62.0:name=N908762:qcovhsp_avg=99.0:qcovhsp_max=100.0:qcovhsp_min=96.9:qcovhsp_std=1.2668859459319903:qcovhsp_sum=495.0:qend_avg=116.6:qend_max=160.0:qend_min=95.0:qend_std=25.08585258666725:qend_sum=583.0:qstart_avg=1.8:qstart_max=5.0:qstart_min=1.0:qstart_std=1.7888543819998322:qstart_sum=9.0:ref_name_counter=GB_GCA_000620185.1_protein.faa_KK211086.1_48@PF00015_full_PFAM.352.528--1||RS_GCF_002938425.1_protein.faa_NZ_POQU01000071.1_13@PF00015_full_PFAM.347.523--2||RS_GCF_002938435.1_protein.faa_NZ_POQT01000062.1_5@PF00015_full_PFAM.347.523--1||RS_GCF_004570425.1_protein.faa_NZ_SPQJ01000002.1_143@PF00015_full_PFAM.348.523--1:scovhsp_avg=65.86:scovhsp_max=88.6:scovhsp_min=54.0:scovhsp_std=13.235482613036819:scovhsp_sum=329.3:send_avg=153.6:send_max=157.0:send_min=144.0:send_std=5.412947441089743:send_sum=768.0:sstart_avg=38.8:sstart_max=51.0:sstart_min=1.0:sstart_std=21.253235047869772:sstart_sum=194.0],((((9d49274c-0131-48f6-a6ea-85f311b1284f_3@MCPsignal.12.120:0.00691566[&&NHX:Sample=rhizpot1:Type=capture:besthit=95.4:bitscore=167.0:capture_class=c__Gammaproteobacteria:capture_domain=d__Bacteria:capture_family=f__Pseudomonadaceae:capture_genus=g__Pseudomonas_E:capture_order=o__Pseudomonadales:capture_phylum=p__Proteobacteria:capture_species=s__Pseudomonas_E sp904067045:evalue=7.55e-54:gapopen=0.0:heptad=MCP-38H:length=108.0:mismatch=5.0:qcovhsp=100.0:qend=108.0:qstart=1.0:ref_name=RS_GCF_004570385.1_protein.faa_NZ_SPQL01000016.1_35@PF00015_full_PFAM.348.525:scovhsp=61.0:send=156.0:sstart=49.0],45d51bdb-5a80-4f65-b04c-035b1fa482c7_5@MCPsignal.31.138:5e-09[&&NHX:Sample=rhizpot3:Type=capture:besthit=96.3:bitscore=169.0:capture_class=c__Gammaproteobacteria:capture_domain=d__Bacteria:capture_family=f__Pseudomonadaceae:capture_genus=g__Pseudomonas_E:capture_order=o__Pseudomonadales:capture_phylum=p__Proteobacteria:capture_species=s__Pseudomonas_E veronii:evalue=8.87e-55:gapopen=0.0:heptad=MCP-38H:length=107.0:mismatch=4.0:qcovhsp=100.0:qend=107.0:qstart=1.0:ref_name=RS_GCF_004570385.1_protein.faa_NZ_SPQL01000016.1_35@PF00015_full_PFAM.348.525:scovhsp=60.5:send=156.0:sstart=50.0])0:5e-09[&&NHX:Sample_counter=rhizpot1--1||rhizpot3--1:Type_counter=capture--2:besthit_avg=95.85:besthit_max=96.3:besthit_min=95.4:besthit_std=0.6363961030678867:besthit_sum=191.7:bitscore_avg=168.0:bitscore_max=169.0:bitscore_min=167.0:bitscore_std=1.4142135623730951:bitscore_sum=336.0:capture_class_counter=c__Gammaproteobacteria--2:capture_domain_counter=d__Bacteria--2:capture_family_counter=f__Pseudomonadaceae--2:capture_genus_counter=g__Pseudomonas_E--2:capture_order_counter=o__Pseudomonadales--2:capture_phylum_counter=p__Proteobacteria--2:capture_species_counter=s__Pseudomonas_E sp904067045--1||s__Pseudomonas_E veronii--1:evalue_avg=4.2185000000000004e-54:evalue_max=7.55e-54:evalue_min=8.87e-55:evalue_std=4.711452483045967e-54:evalue_sum=8.437000000000001e-54:gapopen_avg=0.0:gapopen_max=0.0:gapopen_min=0.0:gapopen_std=0.0:gapopen_sum=0.0:gtdb_class_counter=:gtdb_domain_counter=:gtdb_family_counter=:gtdb_genus_counter=:gtdb_order_counter=:gtdb_phylum_counter=:gtdb_species_counter=:heptad_counter=MCP-38H--2:lbd_counter=:length_avg=107.5:length_max=108.0:length_min=107.0:length_std=0.7071067811865476:length_sum=215.0:mismatch_avg=4.5:mismatch_max=5.0:mismatch_min=4.0:mismatch_std=0.7071067811865476:mismatch_sum=9.0:name=N908765:qcovhsp_avg=100.0:qcovhsp_max=100.0:qcovhsp_min=100.0:qcovhsp_std=0.0:qcovhsp_sum=200.0:qend_avg=107.5:qend_max=108.0:qend_min=107.0:qend_std=0.7071067811865476:qend_sum=215.0:qstart_avg=1.0:qstart_max=1.0:qstart_min=1.0:qstart_std=0.0:qstart_sum=2.0:ref_name_counter=RS_GCF_004570385.1_protein.faa_NZ_SPQL01000016.1_35@PF00015_full_PFAM.348.525--2:scovhsp_avg=60.75:scovhsp_max=61.0:scovhsp_min=60.5:scovhsp_std=0.3535533905932738:scovhsp_sum=121.5:send_avg=156.0:send_max=156.0:send_min=156.0:send_std=0.0:send_sum=312.0:sstart_avg=49.5:sstart_max=50.0:sstart_min=49.0:sstart_std=0.7071067811865476:sstart_sum=99.0],8db08881-705d-49f2-93f2-91ae7a8a1fcc_2@MCPsignal.22.143:0.0487876[&&NHX:Sample=rhizpot1:Type=capture:besthit=94.3:bitscore=182.0:capture_class=c__Gammaproteobacteria:capture_domain=d__Bacteria:capture_family=f__Pseudomonadaceae:capture_genus=g__Pseudomonas_A:capture_order=o__Pseudomonadales:capture_phylum=p__Proteobacteria:capture_species=s__Pseudomonas_A nitrititolerans:evalue=2.13e-59:gapopen=1.0:heptad=MCP-38H:length=122.0:mismatch=6.0:qcovhsp=100.0:qend=121.0:qstart=1.0:ref_name=RS_GCF_004570385.1_protein.faa_NZ_SPQL01000016.1_35@PF00015_full_PFAM.348.525:scovhsp=68.9:send=158.0:sstart=37.0])0:5e-09[&&NHX:Sample_counter=rhizpot1--2||rhizpot3--1:Type_counter=capture--3:besthit_avg=95.33333333333333:besthit_max=96.3:besthit_min=94.3:besthit_std=1.0016652800877814:besthit_sum=286.0:bitscore_avg=172.66666666666666:bitscore_max=182.0:bitscore_min=167.0:bitscore_std=8.144527815247077:bitscore_sum=518.0:capture_class_counter=c__Gammaproteobacteria--3:capture_domain_counter=d__Bacteria--3:capture_family_counter=f__Pseudomonadaceae--3:capture_genus_counter=g__Pseudomonas_A--1||g__Pseudomonas_E--2:capture_order_counter=o__Pseudomonadales--3:capture_phylum_counter=p__Proteobacteria--3:capture_species_counter=s__Pseudomonas_A nitrititolerans--1||s__Pseudomonas_E sp904067045--1||s__Pseudomonas_E veronii--1:evalue_avg=2.812340433333333e-54:evalue_max=7.55e-54:evalue_min=2.13e-59:evalue_std=4.1268324936668514e-54:evalue_sum=8.4370213e-54:gapopen_avg=0.3333333333333333:gapopen_max=1.0:gapopen_min=0.0:gapopen_std=0.5773502691896258:gapopen_sum=1.0:gtdb_class_counter=:gtdb_domain_counter=:gtdb_family_counter=:gtdb_genus_counter=:gtdb_order_counter=:gtdb_phylum_counter=:gtdb_species_counter=:heptad_counter=MCP-38H--3:lbd_counter=:length_avg=112.33333333333333:length_max=122.0:length_min=107.0:length_std=8.386497083606084:length_sum=337.0:mismatch_avg=5.0:mismatch_max=6.0:mismatch_min=4.0:mismatch_std=1.0:mismatch_sum=15.0:name=N908767:qcovhsp_avg=100.0:qcovhsp_max=100.0:qcovhsp_min=100.0:qcovhsp_std=0.0:qcovhsp_sum=300.0:qend_avg=112.0:qend_max=121.0:qend_min=107.0:qend_std=7.810249675906654:qend_sum=336.0:qstart_avg=1.0:qstart_max=1.0:qstart_min=1.0:qstart_std=0.0:qstart_sum=3.0:ref_name_counter=RS_GCF_004570385.1_protein.faa_NZ_SPQL01000016.1_35@PF00015_full_PFAM.348.525--3:scovhsp_avg=63.46666666666667:scovhsp_max=68.9:scovhsp_min=60.5:scovhsp_std=4.712041312778716:scovhsp_sum=190.4:send_avg=156.66666666666666:send_max=158.0:send_min=156.0:send_std=1.1547005383792515:send_sum=470.0:sstart_avg=45.333333333333336:sstart_max=50.0:sstart_min=37.0:sstart_std=7.234178138070235:sstart_sum=136.0],f938b543-0365-4625-ba48-677bc393a36a_5@MCPsignal.30.172:0.0259558[&&NHX:Sample=rhizpot1:Type=capture:besthit=92.3:bitscore=209.0:capture_class=c__Alphaproteobacteria:capture_domain=d__Bacteria:capture_family=f__Rhizobiaceae:capture_genus=g__Rhizobium:capture_order=o__Rhizobiales:capture_phylum=p__Proteobacteria:capture_species=s__Rhizobium leguminosarum:evalue=1.1e-69:gapopen=1.0:heptad=MCP-38H:length=143.0:mismatch=10.0:qcovhsp=100.0:qend=142.0:qstart=1.0:ref_name=RS_GCF_004570385.1_protein.faa_NZ_SPQL01000016.1_35@PF00015_full_PFAM.348.525:scovhsp=80.8:send=155.0:sstart=13.0])0:5e-09[&&NHX:Sample_counter=rhizpot1--3||rhizpot3--1:Type_counter=capture--4:besthit_avg=94.575:besthit_max=96.3:besthit_min=92.3:besthit_std=1.7231270024773773:besthit_sum=378.3:bitscore_avg=181.75:bitscore_max=209.0:bitscore_min=167.0:bitscore_std=19.345542122153102:bitscore_sum=727.0:capture_class_counter=c__Alphaproteobacteria--1||c__Gammaproteobacteria--3:capture_domain_counter=d__Bacteria--4:capture_family_counter=f__Pseudomonadaceae--3||f__Rhizobiaceae--1:capture_genus_counter=g__Pseudomonas_A--1||g__Pseudomonas_E--2||g__Rhizobium--1:capture_order_counter=o__Pseudomonadales--3||o__Rhizobiales--1:capture_phylum_counter=p__Proteobacteria--4:capture_species_counter=s__Pseudomonas_A nitrititolerans--1||s__Pseudomonas_E sp904067045--1||s__Pseudomonas_E veronii--1||s__Rhizobium leguminosarum--1:evalue_avg=2.1092553250000004e-54:evalue_max=7.55e-54:evalue_min=1.1e-69:evalue_std=3.651184141083103e-54:evalue_sum=8.437021300000002e-54:gapopen_avg=0.5:gapopen_max=1.0:gapopen_min=0.0:gapopen_std=0.5773502691896257:gapopen_sum=2.0:gtdb_class_counter=:gtdb_domain_counter=:gtdb_family_counter=:gtdb_genus_counter=:gtdb_order_counter=:gtdb_phylum_counter=:gtdb_species_counter=:heptad_counter=MCP-38H--4:lbd_counter=:length_avg=120.0:length_max=143.0:length_min=107.0:length_std=16.792855623746664:length_sum=480.0:mismatch_avg=6.25:mismatch_max=10.0:mismatch_min=4.0:mismatch_std=2.6299556396765835:mismatch_sum=25.0:name=N908769:qcovhsp_avg=100.0:qcovhsp_max=100.0:qcovhsp_min=100.0:qcovhsp_std=0.0:qcovhsp_sum=400.0:qend_avg=119.5:qend_max=142.0:qend_min=107.0:qend_std=16.299284237863535:qend_sum=478.0:qstart_avg=1.0:qstart_max=1.0:qstart_min=1.0:qstart_std=0.0:qstart_sum=4.0:ref_name_counter=RS_GCF_004570385.1_protein.faa_NZ_SPQL01000016.1_35@PF00015_full_PFAM.348.525--4:scovhsp_avg=67.80000000000001:scovhsp_max=80.8:scovhsp_min=60.5:scovhsp_std=9.482264145937577:scovhsp_sum=271.20000000000005:send_avg=156.25:send_max=158.0:send_min=155.0:send_std=1.2583057392117916:send_sum=625.0:sstart_avg=37.25:sstart_max=50.0:sstart_min=13.0:sstart_std=17.211914478058507:sstart_sum=149.0],(2a978aba-a8ce-4e08-be04-2ed26b4e4966_3@MCPsignal.82.170:0.017131[&&NHX:Sample=rhizpot1:Type=capture:besthit=97.7:bitscore=140.0:capture_class=c__Clostridia:capture_domain=d__Bacteria:capture_family=f__Oscillospiraceae:capture_genus=g__Dysosmobacter:capture_order=o__Oscillospirales:capture_phylum=p__Firmicutes_A:capture_species=s__Dysosmobacter sp910584465:evalue=1.98e-43:gapopen=0.0:heptad=MCP-38H:length=88.0:mismatch=2.0:qcovhsp=100.0:qend=88.0:qstart=1.0:ref_name=RS_GCF_006717095.1_protein.faa_NZ_VFQE01000001.1_140@PF00015_full_PFAM.341.517:scovhsp=50.0:send=141.0:sstart=54.0],(45fc4ed6-9983-4906-a4de-df930ca73a34_6@MCPsignal.195.296:5e-09[&&NHX:Sample=rhizpot1:Type=capture:besthit=97.0:bitscore=161.0:capture_class=c__Alphaproteobacteria:capture_domain=d__Bacteria:capture_family=f__Sphingomonadaceae:capture_genus=g__Sphingomicrobium:capture_order=o__Sphingomonadales:capture_phylum=p__Proteobacteria:capture_species=s__Sphingomicrobium sp003970925:evalue=1.05e-51:gapopen=0.0:heptad=MCP-38H:length=101.0:mismatch=3.0:qcovhsp=100.0:qend=101.0:qstart=1.0:ref_name=GB_GCA_000620185.1_protein.faa_KK211086.1_48@PF00015_full_PFAM.352.528:scovhsp=57.4:send=154.0:sstart=54.0],d1c0e639-15b5-5f34-945c-43f8a8469817_1@MCPsignal.644.754:5e-09[&&NHX:Sample=rhizpot1:Type=capture:besthit=96.3:bitscore=172.0:capture_class=c__Gammaproteobacteria:capture_domain=d__Bacteria:capture_family=f__Chromatiaceae:capture_genus=g__Imhoffiella:capture_order=o__Chromatiales:capture_phylum=p__Proteobacteria:capture_species=s__Imhoffiella purpurea:evalue=5.9e-56:gapopen=0.0:heptad=MCP-38H:length=108.0:mismatch=4.0:qcovhsp=98.2:qend=109.0:qstart=2.0:ref_name=GB_GCA_000620185.1_protein.faa_KK211086.1_48@PF00015_full_PFAM.352.528:scovhsp=61.4:send=156.0:sstart=49.0])0.374:5e-09[&&NHX:Sample_counter=rhizpot1--2:Type_counter=capture--2:besthit_avg=96.65:besthit_max=97.0:besthit_min=96.3:besthit_std=0.4949747468305853:besthit_sum=193.3:bitscore_avg=166.5:bitscore_max=172.0:bitscore_min=161.0:bitscore_std=7.7781745930520225:bitscore_sum=333.0:capture_class_counter=c__Alphaproteobacteria--1||c__Gammaproteobacteria--1:capture_domain_counter=d__Bacteria--2:capture_family_counter=f__Chromatiaceae--1||f__Sphingomonadaceae--1:capture_genus_counter=g__Imhoffiella--1||g__Sphingomicrobium--1:capture_order_counter=o__Chromatiales--1||o__Sphingomonadales--1:capture_phylum_counter=p__Proteobacteria--2:capture_species_counter=s__Imhoffiella purpurea--1||s__Sphingomicrobium sp003970925--1:evalue_avg=5.250295e-52:evalue_max=1.05e-51:evalue_min=5.9e-56:evalue_std=7.424204009457849e-52:evalue_sum=1.050059e-51:gapopen_avg=0.0:gapopen_max=0.0:gapopen_min=0.0:gapopen_std=0.0:gapopen_sum=0.0:gtdb_class_counter=:gtdb_domain_counter=:gtdb_family_counter=:gtdb_genus_counter=:gtdb_order_counter=:gtdb_phylum_counter=:gtdb_species_counter=:heptad_counter=MCP-38H--2:lbd_counter=:length_avg=104.5:length_max=108.0:length_min=101.0:length_std=4.949747468305833:length_sum=209.0:mismatch_avg=3.5:mismatch_max=4.0:mismatch_min=3.0:mismatch_std=0.7071067811865476:mismatch_sum=7.0:name=N908773:qcovhsp_avg=99.1:qcovhsp_max=100.0:qcovhsp_min=98.2:qcovhsp_std=1.2727922061357835:qcovhsp_sum=198.2:qend_avg=105.0:qend_max=109.0:qend_min=101.0:qend_std=5.656854249492381:qend_sum=210.0:qstart_avg=1.5:qstart_max=2.0:qstart_min=1.0:qstart_std=0.7071067811865476:qstart_sum=3.0:ref_name_counter=GB_GCA_000620185.1_protein.faa_KK211086.1_48@PF00015_full_PFAM.352.528--2:scovhsp_avg=59.4:scovhsp_max=61.4:scovhsp_min=57.4:scovhsp_std=2.8284271247461903:scovhsp_sum=118.8:send_avg=155.0:send_max=156.0:send_min=154.0:send_std=1.4142135623730951:send_sum=310.0:sstart_avg=51.5:sstart_max=54.0:sstart_min=49.0:sstart_std=3.5355339059327378:sstart_sum=103.0])0.534:0.0208984[&&NHX:Sample_counter=rhizpot1--3:Type_counter=capture--3:besthit_avg=97.0:besthit_max=97.7:besthit_min=96.3:besthit_std=0.7000000000000028:besthit_sum=291.0:bitscore_avg=157.66666666666666:bitscore_max=172.0:bitscore_min=140.0:bitscore_std=16.258331197676267:bitscore_sum=473.0:capture_class_counter=c__Alphaproteobacteria--1||c__Clostridia--1||c__Gammaproteobacteria--1:capture_domain_counter=d__Bacteria--3:capture_family_counter=f__Chromatiaceae--1||f__Oscillospiraceae--1||f__Sphingomonadaceae--1:capture_genus_counter=g__Dysosmobacter--1||g__Imhoffiella--1||g__Sphingomicrobium--1:capture_order_counter=o__Chromatiales--1||o__Oscillospirales--1||o__Sphingomonadales--1:capture_phylum_counter=p__Firmicutes_A--1||p__Proteobacteria--2:capture_species_counter=s__Dysosmobacter sp910584465--1||s__Imhoffiella purpurea--1||s__Sphingomicrobium sp003970925--1:evalue_avg=6.600000035001966e-44:evalue_max=1.98e-43:evalue_min=5.9e-56:evalue_std=1.1431535299641996e-43:evalue_sum=1.9800000105005897e-43:gapopen_avg=0.0:gapopen_max=0.0:gapopen_min=0.0:gapopen_std=0.0:gapopen_sum=0.0:gtdb_class_counter=:gtdb_domain_counter=:gtdb_family_counter=:gtdb_genus_counter=:gtdb_order_counter=:gtdb_phylum_counter=:gtdb_species_counter=:heptad_counter=MCP-38H--3:lbd_counter=:length_avg=99.0:length_max=108.0:length_min=88.0:length_std=10.14889156509222:length_sum=297.0:mismatch_avg=3.0:mismatch_max=4.0:mismatch_min=2.0:mismatch_std=1.0:mismatch_sum=9.0:name=N908774:qcovhsp_avg=99.39999999999999:qcovhsp_max=100.0:qcovhsp_min=98.2:qcovhsp_std=1.0392304845413247:qcovhsp_sum=298.2:qend_avg=99.33333333333333:qend_max=109.0:qend_min=88.0:qend_std=10.598742063723098:qend_sum=298.0:qstart_avg=1.3333333333333333:qstart_max=2.0:qstart_min=1.0:qstart_std=0.5773502691896257:qstart_sum=4.0:ref_name_counter=GB_GCA_000620185.1_protein.faa_KK211086.1_48@PF00015_full_PFAM.352.528--2||RS_GCF_006717095.1_protein.faa_NZ_VFQE01000001.1_140@PF00015_full_PFAM.341.517--1:scovhsp_avg=56.26666666666667:scovhsp_max=61.4:scovhsp_min=50.0:scovhsp_std=5.783885660465058:scovhsp_sum=168.8:send_avg=150.33333333333334:send_max=156.0:send_min=141.0:send_std=8.144527815247077:send_sum=451.0:sstart_avg=52.333333333333336:sstart_max=54.0:sstart_min=49.0:sstart_std=2.8867513459481287:sstart_sum=157.0])0.933:0.0356618[&&NHX:Sample_counter=rhizpot1--6||rhizpot3--1:Type_counter=capture--7:besthit_avg=95.61428571428571:besthit_max=97.7:besthit_min=92.3:besthit_std=1.8243067828891175:besthit_sum=669.3:bitscore_avg=171.42857142857142:bitscore_max=209.0:bitscore_min=140.0:bitscore_std=20.998866182543782:bitscore_sum=1200.0:capture_class_counter=c__Alphaproteobacteria--2||c__Clostridia--1||c__Gammaproteobacteria--4:capture_domain_counter=d__Bacteria--7:capture_family_counter=f__Chromatiaceae--1||f__Oscillospiraceae--1||f__Pseudomonadaceae--3||f__Rhizobiaceae--1||f__Sphingomonadaceae--1:capture_genus_counter=g__Dysosmobacter--1||g__Imhoffiella--1||g__Pseudomonas_A--1||g__Pseudomonas_E--2||g__Rhizobium--1||g__Sphingomicrobium--1:capture_order_counter=o__Chromatiales--1||o__Oscillospirales--1||o__Pseudomonadales--3||o__Rhizobiales--1||o__Sphingomonadales--1:capture_phylum_counter=p__Firmicutes_A--1||p__Proteobacteria--6:capture_species_counter=s__Dysosmobacter sp910584465--1||s__Imhoffiella purpurea--1||s__Pseudomonas_A nitrititolerans--1||s__Pseudomonas_E sp904067045--1||s__Pseudomonas_E veronii--1||s__Rhizobium leguminosarum--1||s__Sphingomicrobium sp003970925--1:evalue_avg=2.8285714436927996e-44:evalue_max=1.98e-43:evalue_min=1.1e-69:evalue_std=7.483696558914802e-44:evalue_sum=1.98000001058496e-43:gapopen_avg=0.2857142857142857:gapopen_max=1.0:gapopen_min=0.0:gapopen_std=0.4879500364742666:gapopen_sum=2.0:gtdb_class_counter=:gtdb_domain_counter=:gtdb_family_counter=:gtdb_genus_counter=:gtdb_order_counter=:gtdb_phylum_counter=:gtdb_species_counter=:heptad_counter=MCP-38H--7:lbd_counter=:length_avg=111.0:length_max=143.0:length_min=88.0:length_std=17.358955421722047:length_sum=777.0:mismatch_avg=4.857142857142857:mismatch_max=10.0:mismatch_min=2.0:mismatch_std=2.6095064302514777:mismatch_sum=34.0:name=N908775:qcovhsp_avg=99.74285714285715:qcovhsp_max=100.0:qcovhsp_min=98.2:qcovhsp_std=0.6803360514166079:qcovhsp_sum=698.2:qend_avg=110.85714285714286:qend_max=142.0:qend_min=88.0:qend_std=16.92560753639852:qend_sum=776.0:qstart_avg=1.1428571428571428:qstart_max=2.0:qstart_min=1.0:qstart_std=0.37796447300922725:qstart_sum=8.0:ref_name_counter=GB_GCA_000620185.1_protein.faa_KK211086.1_48@PF00015_full_PFAM.352.528--2||RS_GCF_004570385.1_protein.faa_NZ_SPQL01000016.1_35@PF00015_full_PFAM.348.525--4||RS_GCF_006717095.1_protein.faa_NZ_VFQE01000001.1_140@PF00015_full_PFAM.341.517--1:scovhsp_avg=62.857142857142854:scovhsp_max=80.8:scovhsp_min=50.0:scovhsp_std=9.701178131693961:scovhsp_sum=440.0:send_avg=153.71428571428572:send_max=158.0:send_min=141.0:send_std=5.736267244886861:send_sum=1076.0:sstart_avg=43.714285714285715:sstart_max=54.0:sstart_min=13.0:sstart_std=14.693698033672868:sstart_sum=306.0])0.756:0.00458946[&&NHX:Sample_counter=rhizpot1--9||rhizpot2--1||rhizpot3--2||rhiztom2--1:Type_counter=capture--13:besthit_avg=92.69999999999999:besthit_max=97.7:besthit_min=78.5:besthit_std=6.62694225388781:besthit_sum=1112.3999999999999:bitscore_avg=169.41666666666666:bitscore_max=233.0:bitscore_min=138.0:bitscore_std=28.3371209589546:bitscore_sum=2033.0:capture_class_counter=c__Alphaproteobacteria--4||c__Clostridia--1||c__Gammaproteobacteria--6||c__Thermodesulfobacteria--2:capture_domain_counter=d__Bacteria--13:capture_family_counter=f__Beijerinckiaceae--1||f__Burkholderiaceae--1||f__Chromatiaceae--1||f__Oscillospiraceae--1||f__Pseudomonadaceae--4||f__Rhizobiaceae--1||f__Sphingomonadaceae--1||f__Thermodesulfatatoraceae--1||f__Thermodesulfobacteriaceae--1||f__Xanthobacteraceae--1:capture_genus_counter=g__Azorhizobium--1||g__Dysosmobacter--1||g__Imhoffiella--1||g__Methylobacterium--1||g__Pseudomonas_A--1||g__Pseudomonas_E--3||g__Rhizobium--1||g__Sphaerotilus--1||g__Sphingomicrobium--1||g__Thermodesulfatator_A--1||g__Thermosulfurimonas_A--1:capture_order_counter=o__Burkholderiales--1||o__Chromatiales--1||o__Oscillospirales--1||o__Pseudomonadales--4||o__Rhizobiales--3||o__Sphingomonadales--1||o__Thermodesulfobacteriales--2:capture_phylum_counter=p__Desulfobacterota--2||p__Firmicutes_A--1||p__Proteobacteria--10:capture_species_counter=s__Azorhizobium caulinodans--1||s__Dysosmobacter sp910584465--1||s__Imhoffiella purpurea--1||s__Methylobacterium frigidaeris--1||s__Pseudomonas_A nitrititolerans--1||s__Pseudomonas_E arsenicoxydans_A--1||s__Pseudomonas_E sp904067045--1||s__Pseudomonas_E veronii--1||s__Rhizobium leguminosarum--1||s__Sphaerotilus hippei--1||s__Sphingomicrobium sp003970925--1||s__Thermodesulfatator_A sp013153725--1||s__Thermosulfurimonas_A dismutans_A--1:evalue_avg=2.2564348342160074e-43:evalue_max=2.45e-42:evalue_min=5.86e-79:evalue_std=7.02869980938388e-43:evalue_sum=2.7077218010592087e-42:gapopen_avg=0.3333333333333333:gapopen_max=2.0:gapopen_min=0.0:gapopen_std=0.6513389472789296:gapopen_sum=4.0:gtdb_class_counter=:gtdb_domain_counter=:gtdb_family_counter=:gtdb_genus_counter=:gtdb_order_counter=:gtdb_phylum_counter=:gtdb_species_counter=:heptad_counter=MCP-38H--13:lbd_counter=:length_avg=113.08333333333333:length_max=157.0:length_min=88.0:length_std=19.411610084189462:length_sum=1357.0:mismatch_avg=8.0:mismatch_max=23.0:mismatch_min=2.0:mismatch_std=7.323685113135575:mismatch_sum=96.0:name=N908776:qcovhsp_avg=99.43333333333334:qcovhsp_max=100.0:qcovhsp_min=96.9:qcovhsp_std=0.9911731647014257:qcovhsp_sum=1193.2:qend_avg=113.25:qend_max=160.0:qend_min=88.0:qend_std=19.845425394556525:qend_sum=1359.0:qstart_avg=1.4166666666666667:qstart_max=5.0:qstart_min=1.0:qstart_std=1.1645001528813148:qstart_sum=17.0:ref_name_counter=GB_GCA_000620185.1_protein.faa_KK211086.1_48@PF00015_full_PFAM.352.528--3||RS_GCF_002938425.1_protein.faa_NZ_POQU01000071.1_13@PF00015_full_PFAM.347.523--2||RS_GCF_002938435.1_protein.faa_NZ_POQT01000062.1_5@PF00015_full_PFAM.347.523--1||RS_GCF_004570385.1_protein.faa_NZ_SPQL01000016.1_35@PF00015_full_PFAM.348.525--4||RS_GCF_004570425.1_protein.faa_NZ_SPQJ01000002.1_143@PF00015_full_PFAM.348.523--1||RS_GCF_006717095.1_protein.faa_NZ_VFQE01000001.1_140@PF00015_full_PFAM.341.517--1:scovhsp_avg=64.10833333333333:scovhsp_max=88.6:scovhsp_min=50.0:scovhsp_std=10.836341074310456:scovhsp_sum=769.3:send_avg=153.66666666666666:send_max=158.0:send_min=141.0:send_std=5.348463387372172:send_sum=1844.0:sstart_avg=41.666666666666664:sstart_max=54.0:sstart_min=1.0:sstart_std=16.983057511067976:sstart_sum=500.0],((4b875e67-8459-4e63-a81f-971b61477b37_2@MCPsignal.18.130:0.0280393[&&NHX:Sample=rhizpot3:Type=capture:besthit=82.1:bitscore=135.0:capture_class=c__Phycisphaerae:capture_domain=d__Bacteria:capture_family=f__SM23-30:capture_genus=g__JAFGFX01:capture_order=o__Sedimentisphaerales:capture_phylum=p__Planctomycetota:capture_species=s__JAFGFX01 sp016930855:evalue=3.54e-41:gapopen=0.0:heptad=MCP-38H:length=112.0:mismatch=20.0:qcovhsp=100.0:qend=112.0:qstart=1.0:ref_name=GB_GCA_000620185.1_protein.faa_KK211086.1_52@PF00015_full_PFAM.354.531:scovhsp=63.3:send=157.0:sstart=46.0],(((3e87a867-a93e-4019-a9ea-f046fcbac404_1@MCPsignal.85.252:0.111126[&&NHX:Sample=rhizpot1:Type=capture:capture_class=c__Clostridia:capture_domain=d__Bacteria:capture_family=f__Oscillospiraceae:capture_genus=g__ER4:capture_order=o__Oscillospirales:capture_phylum=p__Firmicutes_A:capture_species=s__ER4 sp015068395:heptad=MCP-38H],c3281740-a307-4ff2-b9a3-0637e898f881_1@MCPsignal.22.128:5e-09[&&NHX:Sample=rhizpot3:Type=capture:besthit=83.0:bitscore=130.0:capture_class=c__Alphaproteobacteria:capture_domain=d__Bacteria:capture_family=f__UBA998:capture_genus=g__UBA998:capture_order=o__Rickettsiales:capture_phylum=p__Proteobacteria:capture_species=s__UBA998 sp002291925:evalue=2.61e-39:gapopen=0.0:heptad=MCP-38H:length=106.0:mismatch=18.0:qcovhsp=100.0:qend=106.0:qstart=1.0:ref_name=GB_GCA_000620185.1_protein.faa_KK211086.1_52@PF00015_full_PFAM.354.531:scovhsp=59.9:send=157.0:sstart=52.0])0.696:0.0295859[&&NHX:Sample_counter=rhizpot1--1||rhizpot3--1:Type_counter=capture--2:besthit_avg=83.0:besthit_max=83.0:besthit_min=83.0:besthit_std=0:besthit_sum=83.0:bitscore_avg=130.0:bitscore_max=130.0:bitscore_min=130.0:bitscore_std=0:bitscore_sum=130.0:capture_class_counter=c__Alphaproteobacteria--1||c__Clostridia--1:capture_domain_counter=d__Bacteria--2:capture_family_counter=f__Oscillospiraceae--1||f__UBA998--1:capture_genus_counter=g__ER4--1||g__UBA998--1:capture_order_counter=o__Oscillospirales--1||o__Rickettsiales--1:capture_phylum_counter=p__Firmicutes_A--1||p__Proteobacteria--1:capture_species_counter=s__ER4 sp015068395--1||s__UBA998 sp002291925--1:evalue_avg=2.61e-39:evalue_max=2.61e-39:evalue_min=2.61e-39:evalue_std=0:evalue_sum=2.61e-39:gapopen_avg=0.0:gapopen_max=0.0:gapopen_min=0.0:gapopen_std=0:gapopen_sum=0.0:gtdb_class_counter=:gtdb_domain_counter=:gtdb_family_counter=:gtdb_genus_counter=:gtdb_order_counter=:gtdb_phylum_counter=:gtdb_species_counter=:heptad_counter=MCP-38H--2:lbd_counter=:length_avg=106.0:length_max=106.0:length_min=106.0:length_std=0:length_sum=106.0:mismatch_avg=18.0:mismatch_max=18.0:mismatch_min=18.0:mismatch_std=0:mismatch_sum=18.0:name=N908780:qcovhsp_avg=100.0:qcovhsp_max=100.0:qcovhsp_min=100.0:qcovhsp_std=0:qcovhsp_sum=100.0:qend_avg=106.0:qend_max=106.0:qend_min=106.0:qend_std=0:qend_sum=106.0:qstart_avg=1.0:qstart_max=1.0:qstart_min=1.0:qstart_std=0:qstart_sum=1.0:ref_name_counter=GB_GCA_000620185.1_protein.faa_KK211086.1_52@PF00015_full_PFAM.354.531--1:scovhsp_avg=59.9:scovhsp_max=59.9:scovhsp_min=59.9:scovhsp_std=0:scovhsp_sum=59.9:send_avg=157.0:send_max=157.0:send_min=157.0:send_std=0:send_sum=157.0:sstart_avg=52.0:sstart_max=52.0:sstart_min=52.0:sstart_std=0:sstart_sum=52.0],9955e735-292c-524c-b347-527e26cf263c_1@MCPsignal.25.147:0.0483064[&&NHX:Sample=rhizpot1:Type=capture:besthit=83.6:bitscore=163.0:capture_class=c__Clostridia:capture_domain=d__Bacteria:capture_family=f__Oscillospiraceae:capture_genus=g__ER4:capture_order=o__Oscillospirales:capture_phylum=p__Firmicutes_A:capture_species=s__ER4 sp015068395:evalue=4.38e-52:gapopen=1.0:heptad=MCP-38H:length=122.0:mismatch=19.0:qcovhsp=100.0:qend=122.0:qstart=1.0:ref_name=RS_GCF_004570385.1_protein.faa_NZ_SPQL01000016.1_35@PF00015_full_PFAM.348.525:scovhsp=68.4:send=157.0:sstart=37.0])0.599:0.0117556[&&NHX:Sample_counter=rhizpot1--2||rhizpot3--1:Type_counter=capture--3:besthit_avg=83.3:besthit_max=83.6:besthit_min=83.0:besthit_std=0.42426406871192446:besthit_sum=166.6:bitscore_avg=146.5:bitscore_max=163.0:bitscore_min=130.0:bitscore_std=23.33452377915607:bitscore_sum=293.0:capture_class_counter=c__Alphaproteobacteria--1||c__Clostridia--2:capture_domain_counter=d__Bacteria--3:capture_family_counter=f__Oscillospiraceae--2||f__UBA998--1:capture_genus_counter=g__ER4--2||g__UBA998--1:capture_order_counter=o__Oscillospirales--2||o__Rickettsiales--1:capture_phylum_counter=p__Firmicutes_A--2||p__Proteobacteria--1:capture_species_counter=s__ER4 sp015068395--2||s__UBA998 sp002291925--1:evalue_avg=1.305000000000219e-39:evalue_max=2.61e-39:evalue_min=4.38e-52:evalue_std=1.8455486988965795e-39:evalue_sum=2.610000000000438e-39:gapopen_avg=0.5:gapopen_max=1.0:gapopen_min=0.0:gapopen_std=0.7071067811865476:gapopen_sum=1.0:gtdb_class_counter=:gtdb_domain_counter=:gtdb_family_counter=:gtdb_genus_counter=:gtdb_order_counter=:gtdb_phylum_counter=:gtdb_species_counter=:heptad_counter=MCP-38H--3:lbd_counter=:length_avg=114.0:length_max=122.0:length_min=106.0:length_std=11.313708498984761:length_sum=228.0:mismatch_avg=18.5:mismatch_max=19.0:mismatch_min=18.0:mismatch_std=0.7071067811865476:mismatch_sum=37.0:name=N908782:qcovhsp_avg=100.0:qcovhsp_max=100.0:qcovhsp_min=100.0:qcovhsp_std=0.0:qcovhsp_sum=200.0:qend_avg=114.0:qend_max=122.0:qend_min=106.0:qend_std=11.313708498984761:qend_sum=228.0:qstart_avg=1.0:qstart_max=1.0:qstart_min=1.0:qstart_std=0.0:qstart_sum=2.0:ref_name_counter=GB_GCA_000620185.1_protein.faa_KK211086.1_52@PF00015_full_PFAM.354.531--1||RS_GCF_004570385.1_protein.faa_NZ_SPQL01000016.1_35@PF00015_full_PFAM.348.525--1:scovhsp_avg=64.15:scovhsp_max=68.4:scovhsp_min=59.9:scovhsp_std=6.010407640085659:scovhsp_sum=128.3:send_avg=157.0:send_max=157.0:send_min=157.0:send_std=0.0:send_sum=314.0:sstart_avg=44.5:sstart_max=52.0:sstart_min=37.0:sstart_std=10.606601717798213:sstart_sum=89.0],((5f5ead40-b446-43bf-9ed6-93d00e5f4f0f_4@MCPsignal.19.140:0.00685241[&&NHX:Sample=rhizpot3:Type=capture:besthit=82.5:bitscore=149.0:capture_class=c__Gammaproteobacteria:capture_domain=d__Bacteria:capture_family=f__Rhodocyclaceae:capture_genus=g__Azonexus:capture_order=o__Burkholderiales:capture_phylum=p__Proteobacteria:capture_species=s__Azonexus sp002345845:evalue=2.48e-46:gapopen=0.0:heptad=MCP-38H:length=120.0:mismatch=21.0:qcovhsp=99.2:qend=121.0:qstart=2.0:ref_name=GB_GCA_000620185.1_protein.faa_KK211086.1_52@PF00015_full_PFAM.354.531:scovhsp=67.8:send=160.0:sstart=41.0],(225e010d-f0e8-46f6-8903-3033d18e96f6_2@MCPsignal.19.140:0.00651617[&&NHX:Sample=rhizpot3:Type=capture:besthit=96.7:bitscore=191.0:capture_class=c__Thermodesulfobacteria:capture_domain=d__Bacteria:capture_family=f__Thermodesulfobacteriaceae:capture_genus=g__Thermosulfurimonas_A:capture_order=o__Thermodesulfobacteriales:capture_phylum=p__Desulfobacterota:capture_species=s__Thermosulfurimonas_A sp015494725:evalue=3.24e-63:gapopen=0.0:heptad=MCP-38H:length=120.0:mismatch=4.0:qcovhsp=99.2:qend=121.0:qstart=2.0:ref_name=GB_GCA_000620185.1_protein.faa_KK211086.1_48@PF00015_full_PFAM.352.528:scovhsp=68.2:send=161.0:sstart=42.0],16d2e9bc-a8e8-472c-86a4-317f3b5dc81b_4@MCPsignal.114.227:5e-09[&&NHX:Sample=rhizpot1:Type=capture:besthit=85.0:bitscore=159.0:capture_class=c__Alphaproteobacteria:capture_domain=d__Bacteria:capture_family=f__Azospirillaceae:capture_genus=g__CAIZDL01:capture_order=o__Azospirillales:capture_phylum=p__Proteobacteria:capture_species=s__CAIZDL01 sp903931735:evalue=1.39e-50:gapopen=0.0:heptad=MCP-38H:length=113.0:mismatch=17.0:qcovhsp=100.0:qend=113.0:qstart=1.0:ref_name=GB_GCA_000620185.1_protein.faa_KK211086.1_48@PF00015_full_PFAM.352.528:scovhsp=64.2:send=157.0:sstart=45.0])0.768:0.00614502[&&NHX:Sample_counter=rhizpot1--1||rhizpot3--1:Type_counter=capture--2:besthit_avg=90.85:besthit_max=96.7:besthit_min=85.0:besthit_std=8.273149339882607:besthit_sum=181.7:bitscore_avg=175.0:bitscore_max=191.0:bitscore_min=159.0:bitscore_std=22.627416997969522:bitscore_sum=350.0:capture_class_counter=c__Alphaproteobacteria--1||c__Thermodesulfobacteria--1:capture_domain_counter=d__Bacteria--2:capture_family_counter=f__Azospirillaceae--1||f__Thermodesulfobacteriaceae--1:capture_genus_counter=g__CAIZDL01--1||g__Thermosulfurimonas_A--1:capture_order_counter=o__Azospirillales--1||o__Thermodesulfobacteriales--1:capture_phylum_counter=p__Desulfobacterota--1||p__Proteobacteria--1:capture_species_counter=s__CAIZDL01 sp903931735--1||s__Thermosulfurimonas_A sp015494725--1:evalue_avg=6.950000000001621e-51:evalue_max=1.39e-50:evalue_min=3.24e-63:evalue_std=9.82878425849072e-51:evalue_sum=1.3900000000003241e-50:gapopen_avg=0.0:gapopen_max=0.0:gapopen_min=0.0:gapopen_std=0.0:gapopen_sum=0.0:gtdb_class_counter=:gtdb_domain_counter=:gtdb_family_counter=:gtdb_genus_counter=:gtdb_order_counter=:gtdb_phylum_counter=:gtdb_species_counter=:heptad_counter=MCP-38H--2:lbd_counter=:length_avg=116.5:length_max=120.0:length_min=113.0:length_std=4.949747468305833:length_sum=233.0:mismatch_avg=10.5:mismatch_max=17.0:mismatch_min=4.0:mismatch_std=9.192388155425117:mismatch_sum=21.0:name=N908786:qcovhsp_avg=99.6:qcovhsp_max=100.0:qcovhsp_min=99.2:qcovhsp_std=0.565685424949236:qcovhsp_sum=199.2:qend_avg=117.0:qend_max=121.0:qend_min=113.0:qend_std=5.656854249492381:qend_sum=234.0:qstart_avg=1.5:qstart_max=2.0:qstart_min=1.0:qstart_std=0.7071067811865476:qstart_sum=3.0:ref_name_counter=GB_GCA_000620185.1_protein.faa_KK211086.1_48@PF00015_full_PFAM.352.528--2:scovhsp_avg=66.2:scovhsp_max=68.2:scovhsp_min=64.2:scovhsp_std=2.8284271247461903:scovhsp_sum=132.4:send_avg=159.0:send_max=161.0:send_min=157.0:send_std=2.8284271247461903:send_sum=318.0:sstart_avg=43.5:sstart_max=45.0:sstart_min=42.0:sstart_std=2.1213203435596424:sstart_sum=87.0])0.93:0.0202108[&&NHX:Sample_counter=rhizpot1--1||rhizpot3--2:Type_counter=capture--3:besthit_avg=88.06666666666666:besthit_max=96.7:besthit_min=82.5:besthit_std=7.580457330091197:besthit_sum=264.2:bitscore_avg=166.33333333333334:bitscore_max=191.0:bitscore_min=149.0:bitscore_std=21.93931022920578:bitscore_sum=499.0:capture_class_counter=c__Alphaproteobacteria--1||c__Gammaproteobacteria--1||c__Thermodesulfobacteria--1:capture_domain_counter=d__Bacteria--3:capture_family_counter=f__Azospirillaceae--1||f__Rhodocyclaceae--1||f__Thermodesulfobacteriaceae--1:capture_genus_counter=g__Azonexus--1||g__CAIZDL01--1||g__Thermosulfurimonas_A--1:capture_order_counter=o__Azospirillales--1||o__Burkholderiales--1||o__Thermodesulfobacteriales--1:capture_phylum_counter=p__Desulfobacterota--1||p__Proteobacteria--2:capture_species_counter=s__Azonexus sp002345845--1||s__CAIZDL01 sp903931735--1||s__Thermosulfurimonas_A sp015494725--1:evalue_avg=8.267129999999999e-47:evalue_max=2.48e-46:evalue_min=3.24e-63:evalue_std=1.431788543433352e-46:evalue_sum=2.4801389999999998e-46:gapopen_avg=0.0:gapopen_max=0.0:gapopen_min=0.0:gapopen_std=0.0:gapopen_sum=0.0:gtdb_class_counter=:gtdb_domain_counter=:gtdb_family_counter=:gtdb_genus_counter=:gtdb_order_counter=:gtdb_phylum_counter=:gtdb_species_counter=:heptad_counter=MCP-38H--3:lbd_counter=:length_avg=117.66666666666667:length_max=120.0:length_min=113.0:length_std=4.041451884327381:length_sum=353.0:mismatch_avg=14.0:mismatch_max=21.0:mismatch_min=4.0:mismatch_std=8.888194417315589:mismatch_sum=42.0:name=N908787:qcovhsp_avg=99.46666666666665:qcovhsp_max=100.0:qcovhsp_min=99.2:qcovhsp_std=0.461880215351699:qcovhsp_sum=298.4:qend_avg=118.33333333333333:qend_max=121.0:qend_min=113.0:qend_std=4.618802153517006:qend_sum=355.0:qstart_avg=1.6666666666666667:qstart_max=2.0:qstart_min=1.0:qstart_std=0.5773502691896257:qstart_sum=5.0:ref_name_counter=GB_GCA_000620185.1_protein.faa_KK211086.1_48@PF00015_full_PFAM.352.528--2||GB_GCA_000620185.1_protein.faa_KK211086.1_52@PF00015_full_PFAM.354.531--1:scovhsp_avg=66.73333333333333:scovhsp_max=68.2:scovhsp_min=64.2:scovhsp_std=2.2030282189144392:scovhsp_sum=200.2:send_avg=159.33333333333334:send_max=161.0:send_min=157.0:send_std=2.081665999466133:send_sum=478.0:sstart_avg=42.666666666666664:sstart_max=45.0:sstart_min=41.0:sstart_std=2.0816659994661326:sstart_sum=128.0],(7b6ee154-f2c1-4511-9b49-c8681a5d2de6_3@MCPsignal.23.134:5e-09[&&NHX:Sample=rhizpot1:Type=capture:besthit=98.2:bitscore=177.0:capture_class=c__Alphaproteobacteria:capture_domain=d__Bacteria:capture_family=f__UXAT02:capture_genus=g__SSA4:capture_order=o__Rhodospirillales:capture_phylum=p__Proteobacteria:capture_species=s__SSA4 sp016712375:evalue=6.48e-58:gapopen=1.0:heptad=MCP-38H:length=112.0:mismatch=1.0:qcovhsp=100.0:qend=111.0:qstart=1.0:ref_name=GB_GCA_000620185.1_protein.faa_KK211086.1_48@PF00015_full_PFAM.352.528:scovhsp=63.6:send=157.0:sstart=46.0],4dbd41ed-81ee-4806-ac5e-3f40924df2ec_6@MCPsignal.563.714:0.0464953[&&NHX:Sample=rhizpot3:Type=capture:capture_class=c__Actinomycetia:capture_domain=d__Bacteria:capture_family=f__Nocardioidaceae:capture_genus=g__Nocardioides:capture_order=o__Propionibacteriales:capture_phylum=p__Actinobacteriota:capture_species=s__Nocardioides lianchengensis:heptad=MCP-38H])0.877:0.0141063[&&NHX:Sample_counter=rhizpot1--1||rhizpot3--1:Type_counter=capture--2:besthit_avg=98.2:besthit_max=98.2:besthit_min=98.2:besthit_std=0:besthit_sum=98.2:bitscore_avg=177.0:bitscore_max=177.0:bitscore_min=177.0:bitscore_std=0:bitscore_sum=177.0:capture_class_counter=c__Actinomycetia--1||c__Alphaproteobacteria--1:capture_domain_counter=d__Bacteria--2:capture_family_counter=f__Nocardioidaceae--1||f__UXAT02--1:capture_genus_counter=g__Nocardioides--1||g__SSA4--1:capture_order_counter=o__Propionibacteriales--1||o__Rhodospirillales--1:capture_phylum_counter=p__Actinobacteriota--1||p__Proteobacteria--1:capture_species_counter=s__Nocardioides lianchengensis--1||s__SSA4 sp016712375--1:evalue_avg=6.48e-58:evalue_max=6.48e-58:evalue_min=6.48e-58:evalue_std=0:evalue_sum=6.48e-58:gapopen_avg=1.0:gapopen_max=1.0:gapopen_min=1.0:gapopen_std=0:gapopen_sum=1.0:gtdb_class_counter=:gtdb_domain_counter=:gtdb_family_counter=:gtdb_genus_counter=:gtdb_order_counter=:gtdb_phylum_counter=:gtdb_species_counter=:heptad_counter=MCP-38H--2:lbd_counter=:length_avg=112.0:length_max=112.0:length_min=112.0:length_std=0:length_sum=112.0:mismatch_avg=1.0:mismatch_max=1.0:mismatch_min=1.0:mismatch_std=0:mismatch_sum=1.0:name=N908790:qcovhsp_avg=100.0:qcovhsp_max=100.0:qcovhsp_min=100.0:qcovhsp_std=0:qcovhsp_sum=100.0:qend_avg=111.0:qend_max=111.0:qend_min=111.0:qend_std=0:qend_sum=111.0:qstart_avg=1.0:qstart_max=1.0:qstart_min=1.0:qstart_std=0:qstart_sum=1.0:ref_name_counter=GB_GCA_000620185.1_protein.faa_KK211086.1_48@PF00015_full_PFAM.352.528--1:scovhsp_avg=63.6:scovhsp_max=63.6:scovhsp_min=63.6:scovhsp_std=0:scovhsp_sum=63.6:send_avg=157.0:send_max=157.0:send_min=157.0:send_std=0:send_sum=157.0:sstart_avg=46.0:sstart_max=46.0:sstart_min=46.0:sstart_std=0:sstart_sum=46.0])0:1.8e-08[&&NHX:Sample_counter=rhizpot1--2||rhizpot3--3:Type_counter=capture--5:besthit_avg=90.6:besthit_max=98.2:besthit_min=82.5:besthit_std=7.998749902328489:besthit_sum=362.4:bitscore_avg=169.0:bitscore_max=191.0:bitscore_min=149.0:bitscore_std=18.690461025168247:bitscore_sum=676.0:capture_class_counter=c__Actinomycetia--1||c__Alphaproteobacteria--2||c__Gammaproteobacteria--1||c__Thermodesulfobacteria--1:capture_domain_counter=d__Bacteria--5:capture_family_counter=f__Azospirillaceae--1||f__Nocardioidaceae--1||f__Rhodocyclaceae--1||f__Thermodesulfobacteriaceae--1||f__UXAT02--1:capture_genus_counter=g__Azonexus--1||g__CAIZDL01--1||g__Nocardioides--1||g__SSA4--1||g__Thermosulfurimonas_A--1:capture_order_counter=o__Azospirillales--1||o__Burkholderiales--1||o__Propionibacteriales--1||o__Rhodospirillales--1||o__Thermodesulfobacteriales--1:capture_phylum_counter=p__Actinobacteriota--1||p__Desulfobacterota--1||p__Proteobacteria--3:capture_species_counter=s__Azonexus sp002345845--1||s__CAIZDL01 sp903931735--1||s__Nocardioides lianchengensis--1||s__SSA4 sp016712375--1||s__Thermosulfurimonas_A sp015494725--1:evalue_avg=6.2003475000162e-47:evalue_max=2.48e-46:evalue_min=3.24e-63:evalue_std=1.239976835063558e-46:evalue_sum=2.48013900000648e-46:gapopen_avg=0.25:gapopen_max=1.0:gapopen_min=0.0:gapopen_std=0.5:gapopen_sum=1.0:gtdb_class_counter=:gtdb_domain_counter=:gtdb_family_counter=:gtdb_genus_counter=:gtdb_order_counter=:gtdb_phylum_counter=:gtdb_species_counter=:heptad_counter=MCP-38H--5:lbd_counter=:length_avg=116.25:length_max=120.0:length_min=112.0:length_std=4.349329450233296:length_sum=465.0:mismatch_avg=10.75:mismatch_max=21.0:mismatch_min=1.0:mismatch_std=9.742518497116988:mismatch_sum=43.0:name=N908791:qcovhsp_avg=99.6:qcovhsp_max=100.0:qcovhsp_min=99.2:qcovhsp_std=0.461880215351699:qcovhsp_sum=398.4:qend_avg=116.5:qend_max=121.0:qend_min=111.0:qend_std=5.259911279353167:qend_sum=466.0:qstart_avg=1.5:qstart_max=2.0:qstart_min=1.0:qstart_std=0.5773502691896257:qstart_sum=6.0:ref_name_counter=GB_GCA_000620185.1_protein.faa_KK211086.1_48@PF00015_full_PFAM.352.528--3||GB_GCA_000620185.1_protein.faa_KK211086.1_52@PF00015_full_PFAM.354.531--1:scovhsp_avg=65.95:scovhsp_max=68.2:scovhsp_min=63.6:scovhsp_std=2.3853720883753113:scovhsp_sum=263.8:send_avg=158.75:send_max=161.0:send_min=157.0:send_std=2.0615528128088303:send_sum=635.0:sstart_avg=43.5:sstart_max=46.0:sstart_min=41.0:sstart_std=2.3804761428476167:sstart_sum=174.0])0.869:0.0367364[&&NHX:Sample_counter=rhizpot1--4||rhizpot3--4:Type_counter=capture--8:besthit_avg=88.16666666666667:besthit_max=98.2:besthit_min=82.5:besthit_std=7.254975304345749:besthit_sum=529.0:bitscore_avg=161.5:bitscore_max=191.0:bitscore_min=130.0:bitscore_std=21.295539439046856:bitscore_sum=969.0:capture_class_counter=c__Actinomycetia--1||c__Alphaproteobacteria--3||c__Clostridia--2||c__Gammaproteobacteria--1||c__Thermodesulfobacteria--1:capture_domain_counter=d__Bacteria--8:capture_family_counter=f__Azospirillaceae--1||f__Nocardioidaceae--1||f__Oscillospiraceae--2||f__Rhodocyclaceae--1||f__Thermodesulfobacteriaceae--1||f__UBA998--1||f__UXAT02--1:capture_genus_counter=g__Azonexus--1||g__CAIZDL01--1||g__ER4--2||g__Nocardioides--1||g__SSA4--1||g__Thermosulfurimonas_A--1||g__UBA998--1:capture_order_counter=o__Azospirillales--1||o__Burkholderiales--1||o__Oscillospirales--2||o__Propionibacteriales--1||o__Rhodospirillales--1||o__Rickettsiales--1||o__Thermodesulfobacteriales--1:capture_phylum_counter=p__Actinobacteriota--1||p__Desulfobacterota--1||p__Firmicutes_A--2||p__Proteobacteria--4:capture_species_counter=s__Azonexus sp002345845--1||s__CAIZDL01 sp903931735--1||s__ER4 sp015068395--2||s__Nocardioides lianchengensis--1||s__SSA4 sp016712375--1||s__Thermosulfurimonas_A sp015494725--1||s__UBA998 sp002291925--1:evalue_avg=4.3500004133572295e-40:evalue_max=2.61e-39:evalue_min=3.24e-63:evalue_std=1.0655280178604012e-39:evalue_sum=2.6100002480143377e-39:gapopen_avg=0.3333333333333333:gapopen_max=1.0:gapopen_min=0.0:gapopen_std=0.5163977794943223:gapopen_sum=2.0:gtdb_class_counter=:gtdb_domain_counter=:gtdb_family_counter=:gtdb_genus_counter=:gtdb_order_counter=:gtdb_phylum_counter=:gtdb_species_counter=:heptad_counter=MCP-38H--8:lbd_counter=:length_avg=115.5:length_max=122.0:length_min=106.0:length_std=6.18869937870632:length_sum=693.0:mismatch_avg=13.333333333333334:mismatch_max=21.0:mismatch_min=1.0:mismatch_std=8.547904226573124:mismatch_sum=80.0:name=N908792:qcovhsp_avg=99.73333333333333:qcovhsp_max=100.0:qcovhsp_min=99.2:qcovhsp_std=0.41311822359545636:qcovhsp_sum=598.4:qend_avg=115.66666666666667:qend_max=122.0:qend_min=106.0:qend_std=6.623191577077223:qend_sum=694.0:qstart_avg=1.3333333333333333:qstart_max=2.0:qstart_min=1.0:qstart_std=0.5163977794943223:qstart_sum=8.0:ref_name_counter=GB_GCA_000620185.1_protein.faa_KK211086.1_48@PF00015_full_PFAM.352.528--3||GB_GCA_000620185.1_protein.faa_KK211086.1_52@PF00015_full_PFAM.354.531--2||RS_GCF_004570385.1_protein.faa_NZ_SPQL01000016.1_35@PF00015_full_PFAM.348.525--1:scovhsp_avg=65.35000000000001:scovhsp_max=68.4:scovhsp_min=59.9:scovhsp_std=3.391607288587523:scovhsp_sum=392.1:send_avg=158.16666666666666:send_max=161.0:send_min=157.0:send_std=1.8348478592697182:send_sum=949.0:sstart_avg=43.833333333333336:sstart_max=52.0:sstart_min=37.0:sstart_std=5.115336417740935:sstart_sum=263.0])0.763:0.0328434[&&NHX:Sample_counter=rhizpot1--4||rhizpot3--5:Type_counter=capture--9:besthit_avg=87.3:besthit_max=98.2:besthit_min=82.1:besthit_std=7.008566187174095:besthit_sum=611.1:bitscore_avg=157.71428571428572:bitscore_max=191.0:bitscore_min=130.0:bitscore_std=21.868655542536107:bitscore_sum=1104.0:capture_class_counter=c__Actinomycetia--1||c__Alphaproteobacteria--3||c__Clostridia--2||c__Gammaproteobacteria--1||c__Phycisphaerae--1||c__Thermodesulfobacteria--1:capture_domain_counter=d__Bacteria--9:capture_family_counter=f__Azospirillaceae--1||f__Nocardioidaceae--1||f__Oscillospiraceae--2||f__Rhodocyclaceae--1||f__SM23-30--1||f__Thermodesulfobacteriaceae--1||f__UBA998--1||f__UXAT02--1:capture_genus_counter=g__Azonexus--1||g__CAIZDL01--1||g__ER4--2||g__JAFGFX01--1||g__Nocardioides--1||g__SSA4--1||g__Thermosulfurimonas_A--1||g__UBA998--1:capture_order_counter=o__Azospirillales--1||o__Burkholderiales--1||o__Oscillospirales--2||o__Propionibacteriales--1||o__Rhodospirillales--1||o__Rickettsiales--1||o__Sedimentisphaerales--1||o__Thermodesulfobacteriales--1:capture_phylum_counter=p__Actinobacteriota--1||p__Desulfobacterota--1||p__Firmicutes_A--2||p__Planctomycetota--1||p__Proteobacteria--4:capture_species_counter=s__Azonexus sp002345845--1||s__CAIZDL01 sp903931735--1||s__ER4 sp015068395--2||s__JAFGFX01 sp016930855--1||s__Nocardioides lianchengensis--1||s__SSA4 sp016712375--1||s__Thermosulfurimonas_A sp015494725--1||s__UBA998 sp002291925--1:evalue_avg=3.779143211449054e-40:evalue_max=2.61e-39:evalue_min=3.24e-63:evalue_std=9.843456812450897e-40:evalue_sum=2.6454002480143377e-39:gapopen_avg=0.2857142857142857:gapopen_max=1.0:gapopen_min=0.0:gapopen_std=0.48795003647426666:gapopen_sum=2.0:gtdb_class_counter=:gtdb_domain_counter=:gtdb_family_counter=:gtdb_genus_counter=:gtdb_order_counter=:gtdb_phylum_counter=:gtdb_species_counter=:heptad_counter=MCP-38H--9:lbd_counter=:length_avg=115.0:length_max=122.0:length_min=106.0:length_std=5.802298395176403:length_sum=805.0:mismatch_avg=14.285714285714286:mismatch_max=21.0:mismatch_min=1.0:mismatch_std=8.199883855158879:mismatch_sum=100.0:name=N908793:qcovhsp_avg=99.77142857142857:qcovhsp_max=100.0:qcovhsp_min=99.2:qcovhsp_std=0.3903600291794119:qcovhsp_sum=698.4:qend_avg=115.14285714285714:qend_max=122.0:qend_min=106.0:qend_std=6.20291790016525:qend_sum=806.0:qstart_avg=1.2857142857142858:qstart_max=2.0:qstart_min=1.0:qstart_std=0.48795003647426666:qstart_sum=9.0:ref_name_counter=GB_GCA_000620185.1_protein.faa_KK211086.1_48@PF00015_full_PFAM.352.528--3||GB_GCA_000620185.1_protein.faa_KK211086.1_52@PF00015_full_PFAM.354.531--3||RS_GCF_004570385.1_protein.faa_NZ_SPQL01000016.1_35@PF00015_full_PFAM.348.525--1:scovhsp_avg=65.05714285714285:scovhsp_max=68.4:scovhsp_min=59.9:scovhsp_std=3.1915811874665647:scovhsp_sum=455.4:send_avg=158.0:send_max=161.0:send_min=157.0:send_std=1.7320508075688772:send_sum=1106.0:sstart_avg=44.142857142857146:sstart_max=52.0:sstart_min=37.0:sstart_std=4.740906081772816:sstart_sum=309.0],(e9956b37-87ea-4d51-ab4d-f04fdc3912bc_3@MCPsignal.21.130:0.021343[&&NHX:Sample=rhizpot3:Type=capture:besthit=97.2:bitscore=176.0:capture_class=c__Actinomycetia:capture_domain=d__Bacteria:capture_family=f__Micromonosporaceae:capture_genus=g__Actinoplanes:capture_order=o__Mycobacteriales:capture_phylum=p__Actinobacteriota:capture_species=s__Actinoplanes liguriensis:evalue=1.71e-57:gapopen=0.0:heptad=MCP-38H:length=109.0:mismatch=3.0:qcovhsp=100.0:qend=109.0:qstart=1.0:ref_name=GB_GCA_000620185.1_protein.faa_KK211086.1_48@PF00015_full_PFAM.352.528:scovhsp=61.9:send=155.0:sstart=47.0],d9ea4cd2-f411-4b87-844c-46bd5bf298ca_3@MCPsignal.419.567:0.0399358[&&NHX:Sample=rhizpot3:Type=capture:besthit=80.7:bitscore=184.0:capture_class=c__Alphaproteobacteria:capture_domain=d__Bacteria:capture_family=f__Acetobacteraceae:capture_genus=g__Roseomonas:capture_order=o__Acetobacterales:capture_phylum=p__Proteobacteria:capture_species=s__Roseomonas rosea:evalue=1.04e-59:gapopen=1.0:heptad=MCP-38H:length=145.0:mismatch=26.0:qcovhsp=98.0:qend=148.0:qstart=4.0:ref_name=GB_GCA_000620185.1_protein.faa_KK211086.1_48@PF00015_full_PFAM.352.528:scovhsp=81.3:send=143.0:sstart=1.0])0.784:0.0243859[&&NHX:Sample_counter=rhizpot3--2:Type_counter=capture--2:besthit_avg=88.95:besthit_max=97.2:besthit_min=80.7:besthit_std=11.667261889578034:besthit_sum=177.9:bitscore_avg=180.0:bitscore_max=184.0:bitscore_min=176.0:bitscore_std=5.656854249492381:bitscore_sum=360.0:capture_class_counter=c__Actinomycetia--1||c__Alphaproteobacteria--1:capture_domain_counter=d__Bacteria--2:capture_family_counter=f__Acetobacteraceae--1||f__Micromonosporaceae--1:capture_genus_counter=g__Actinoplanes--1||g__Roseomonas--1:capture_order_counter=o__Acetobacterales--1||o__Mycobacteriales--1:capture_phylum_counter=p__Actinobacteriota--1||p__Proteobacteria--1:capture_species_counter=s__Actinoplanes liguriensis--1||s__Roseomonas rosea--1:evalue_avg=8.601999999999999e-58:evalue_max=1.71e-57:evalue_min=1.04e-59:evalue_std=1.201798685304656e-57:evalue_sum=1.7203999999999998e-57:gapopen_avg=0.5:gapopen_max=1.0:gapopen_min=0.0:gapopen_std=0.7071067811865476:gapopen_sum=1.0:gtdb_class_counter=:gtdb_domain_counter=:gtdb_family_counter=:gtdb_genus_counter=:gtdb_order_counter=:gtdb_phylum_counter=:gtdb_species_counter=:heptad_counter=MCP-38H--2:lbd_counter=:length_avg=127.0:length_max=145.0:length_min=109.0:length_std=25.45584412271571:length_sum=254.0:mismatch_avg=14.5:mismatch_max=26.0:mismatch_min=3.0:mismatch_std=16.263455967290593:mismatch_sum=29.0:name=N908796:qcovhsp_avg=99.0:qcovhsp_max=100.0:qcovhsp_min=98.0:qcovhsp_std=1.4142135623730951:qcovhsp_sum=198.0:qend_avg=128.5:qend_max=148.0:qend_min=109.0:qend_std=27.577164466275352:qend_sum=257.0:qstart_avg=2.5:qstart_max=4.0:qstart_min=1.0:qstart_std=2.1213203435596424:qstart_sum=5.0:ref_name_counter=GB_GCA_000620185.1_protein.faa_KK211086.1_48@PF00015_full_PFAM.352.528--2:scovhsp_avg=71.6:scovhsp_max=81.3:scovhsp_min=61.9:scovhsp_std=13.717871555019022:scovhsp_sum=143.2:send_avg=149.0:send_max=155.0:send_min=143.0:send_std=8.48528137423857:send_sum=298.0:sstart_avg=24.0:sstart_max=47.0:sstart_min=1.0:sstart_std=32.526911934581186:sstart_sum=48.0])0.727:0.0102382[&&NHX:Sample_counter=rhizpot1--4||rhizpot3--7:Type_counter=capture--11:besthit_avg=87.66666666666667:besthit_max=98.2:besthit_min=80.7:besthit_std=7.374618634207469:besthit_sum=789.0:bitscore_avg=162.66666666666666:bitscore_max=191.0:bitscore_min=130.0:bitscore_std=21.43011899173684:bitscore_sum=1464.0:capture_class_counter=c__Actinomycetia--2||c__Alphaproteobacteria--4||c__Clostridia--2||c__Gammaproteobacteria--1||c__Phycisphaerae--1||c__Thermodesulfobacteria--1:capture_domain_counter=d__Bacteria--11:capture_family_counter=f__Acetobacteraceae--1||f__Azospirillaceae--1||f__Micromonosporaceae--1||f__Nocardioidaceae--1||f__Oscillospiraceae--2||f__Rhodocyclaceae--1||f__SM23-30--1||f__Thermodesulfobacteriaceae--1||f__UBA998--1||f__UXAT02--1:capture_genus_counter=g__Actinoplanes--1||g__Azonexus--1||g__CAIZDL01--1||g__ER4--2||g__JAFGFX01--1||g__Nocardioides--1||g__Roseomonas--1||g__SSA4--1||g__Thermosulfurimonas_A--1||g__UBA998--1:capture_order_counter=o__Acetobacterales--1||o__Azospirillales--1||o__Burkholderiales--1||o__Mycobacteriales--1||o__Oscillospirales--2||o__Propionibacteriales--1||o__Rhodospirillales--1||o__Rickettsiales--1||o__Sedimentisphaerales--1||o__Thermodesulfobacteriales--1:capture_phylum_counter=p__Actinobacteriota--2||p__Desulfobacterota--1||p__Firmicutes_A--2||p__Planctomycetota--1||p__Proteobacteria--5:capture_species_counter=s__Actinoplanes liguriensis--1||s__Azonexus sp002345845--1||s__CAIZDL01 sp903931735--1||s__ER4 sp015068395--2||s__JAFGFX01 sp016930855--1||s__Nocardioides lianchengensis--1||s__Roseomonas rosea--1||s__SSA4 sp016712375--1||s__Thermosulfurimonas_A sp015494725--1||s__UBA998 sp002291925--1:evalue_avg=2.9393336089048202e-40:evalue_max=2.61e-39:evalue_min=3.24e-63:evalue_std=8.686038923324524e-40:evalue_sum=2.645400248014338e-39:gapopen_avg=0.3333333333333333:gapopen_max=1.0:gapopen_min=0.0:gapopen_std=0.5:gapopen_sum=3.0:gtdb_class_counter=:gtdb_domain_counter=:gtdb_family_counter=:gtdb_genus_counter=:gtdb_order_counter=:gtdb_phylum_counter=:gtdb_species_counter=:heptad_counter=MCP-38H--11:lbd_counter=:length_avg=117.66666666666667:length_max=145.0:length_min=106.0:length_std=11.586630226256467:length_sum=1059.0:mismatch_avg=14.333333333333334:mismatch_max=26.0:mismatch_min=1.0:mismatch_std=9.137833441248533:mismatch_sum=129.0:name=N908797:qcovhsp_avg=99.6:qcovhsp_max=100.0:qcovhsp_min=98.0:qcovhsp_std=0.6928203230275505:qcovhsp_sum=896.4:qend_avg=118.11111111111111:qend_max=148.0:qend_min=106.0:qend_std=12.59409032487504:qend_sum=1063.0:qstart_avg=1.5555555555555556:qstart_max=4.0:qstart_min=1.0:qstart_std=1.0137937550497034:qstart_sum=14.0:ref_name_counter=GB_GCA_000620185.1_protein.faa_KK211086.1_48@PF00015_full_PFAM.352.528--5||GB_GCA_000620185.1_protein.faa_KK211086.1_52@PF00015_full_PFAM.354.531--3||RS_GCF_004570385.1_protein.faa_NZ_SPQL01000016.1_35@PF00015_full_PFAM.348.525--1:scovhsp_avg=66.5111111111111:scovhsp_max=81.3:scovhsp_min=59.9:scovhsp_std=6.283797507169618:scovhsp_sum=598.5999999999999:send_avg=156.0:send_max=161.0:send_min=143.0:send_std=5.196152422706632:send_sum=1404.0:sstart_avg=39.666666666666664:sstart_max=52.0:sstart_min=1.0:sstart_std=15.0996688705415:sstart_sum=357.0])0.75:0.00562353[&&NHX:Sample_counter=rhizpot1--13||rhizpot2--1||rhizpot3--9||rhiztom2--1:Type_counter=capture--24:besthit_avg=90.54285714285714:besthit_max=98.2:besthit_min=78.5:besthit_std=7.240343322562229:besthit_sum=1901.4:bitscore_avg=166.52380952380952:bitscore_max=233.0:bitscore_min=130.0:bitscore_std=25.240085276438844:bitscore_sum=3497.0:capture_class_counter=c__Actinomycetia--2||c__Alphaproteobacteria--8||c__Clostridia--3||c__Gammaproteobacteria--7||c__Phycisphaerae--1||c__Thermodesulfobacteria--3:capture_domain_counter=d__Bacteria--24:capture_family_counter=f__Acetobacteraceae--1||f__Azospirillaceae--1||f__Beijerinckiaceae--1||f__Burkholderiaceae--1||f__Chromatiaceae--1||f__Micromonosporaceae--1||f__Nocardioidaceae--1||f__Oscillospiraceae--3||f__Pseudomonadaceae--4||f__Rhizobiaceae--1||f__Rhodocyclaceae--1||f__SM23-30--1||f__Sphingomonadaceae--1||f__Thermodesulfatatoraceae--1||f__Thermodesulfobacteriaceae--2||f__UBA998--1||f__UXAT02--1||f__Xanthobacteraceae--1:capture_genus_counter=g__Actinoplanes--1||g__Azonexus--1||g__Azorhizobium--1||g__CAIZDL01--1||g__Dysosmobacter--1||g__ER4--2||g__Imhoffiella--1||g__JAFGFX01--1||g__Methylobacterium--1||g__Nocardioides--1||g__Pseudomonas_A--1||g__Pseudomonas_E--3||g__Rhizobium--1||g__Roseomonas--1||g__SSA4--1||g__Sphaerotilus--1||g__Sphingomicrobium--1||g__Thermodesulfatator_A--1||g__Thermosulfurimonas_A--2||g__UBA998--1:capture_order_counter=o__Acetobacterales--1||o__Azospirillales--1||o__Burkholderiales--2||o__Chromatiales--1||o__Mycobacteriales--1||o__Oscillospirales--3||o__Propionibacteriales--1||o__Pseudomonadales--4||o__Rhizobiales--3||o__Rhodospirillales--1||o__Rickettsiales--1||o__Sedimentisphaerales--1||o__Sphingomonadales--1||o__Thermodesulfobacteriales--3:capture_phylum_counter=p__Actinobacteriota--2||p__Desulfobacterota--3||p__Firmicutes_A--3||p__Planctomycetota--1||p__Proteobacteria--15:capture_species_counter=s__Actinoplanes liguriensis--1||s__Azonexus sp002345845--1||s__Azorhizobium caulinodans--1||s__CAIZDL01 sp903931735--1||s__Dysosmobacter sp910584465--1||s__ER4 sp015068395--2||s__Imhoffiella purpurea--1||s__JAFGFX01 sp016930855--1||s__Methylobacterium frigidaeris--1||s__Nocardioides lianchengensis--1||s__Pseudomonas_A nitrititolerans--1||s__Pseudomonas_E arsenicoxydans_A--1||s__Pseudomonas_E sp904067045--1||s__Pseudomonas_E veronii--1||s__Rhizobium leguminosarum--1||s__Roseomonas rosea--1||s__SSA4 sp016712375--1||s__Sphaerotilus hippei--1||s__Sphingomicrobium sp003970925--1||s__Thermodesulfatator_A sp013153725--1||s__Thermosulfurimonas_A dismutans_A--1||s__Thermosulfurimonas_A sp015494725--1||s__UBA998 sp002291925--1:evalue_avg=1.261003795150189e-40:evalue_max=2.61e-39:evalue_min=5.86e-79:evalue_std=5.6918502199538255e-40:evalue_sum=2.648107969815397e-39:gapopen_avg=0.3333333333333333:gapopen_max=2.0:gapopen_min=0.0:gapopen_std=0.5773502691896257:gapopen_sum=7.0:gtdb_class_counter=:gtdb_domain_counter=:gtdb_family_counter=:gtdb_genus_counter=:gtdb_order_counter=:gtdb_phylum_counter=:gtdb_species_counter=:heptad_counter=MCP-38H--24:lbd_counter=:length_avg=115.04761904761905:length_max=157.0:length_min=88.0:length_std=16.32015989650895:length_sum=2416.0:mismatch_avg=10.714285714285714:mismatch_max=26.0:mismatch_min=1.0:mismatch_std=8.556534679079242:mismatch_sum=225.0:name=N908798:qcovhsp_avg=99.5047619047619:qcovhsp_max=100.0:qcovhsp_min=96.9:qcovhsp_std=0.8599280147059919:qcovhsp_sum=2089.6:qend_avg=115.33333333333333:qend_max=160.0:qend_min=88.0:qend_std=16.915476148584567:qend_sum=2422.0:qstart_avg=1.4761904761904763:qstart_max=5.0:qstart_min=1.0:qstart_std=1.0779168622415933:qstart_sum=31.0:ref_name_counter=GB_GCA_000620185.1_protein.faa_KK211086.1_48@PF00015_full_PFAM.352.528--8||GB_GCA_000620185.1_protein.faa_KK211086.1_52@PF00015_full_PFAM.354.531--3||RS_GCF_002938425.1_protein.faa_NZ_POQU01000071.1_13@PF00015_full_PFAM.347.523--2||RS_GCF_002938435.1_protein.faa_NZ_POQT01000062.1_5@PF00015_full_PFAM.347.523--1||RS_GCF_004570385.1_protein.faa_NZ_SPQL01000016.1_35@PF00015_full_PFAM.348.525--5||RS_GCF_004570425.1_protein.faa_NZ_SPQJ01000002.1_143@PF00015_full_PFAM.348.523--1||RS_GCF_006717095.1_protein.faa_NZ_VFQE01000001.1_140@PF00015_full_PFAM.341.517--1:scovhsp_avg=65.13809523809525:scovhsp_max=88.6:scovhsp_min=50.0:scovhsp_std=9.047843731545996:scovhsp_sum=1367.9:send_avg=154.66666666666666:send_max=161.0:send_min=141.0:send_std=5.285199460127624:send_sum=3248.0:sstart_avg=40.80952380952381:sstart_max=54.0:sstart_min=1.0:sstart_std=15.838620671065543:sstart_sum=857.0])0.849:0.00606773[&&NHX:Sample_counter=rhizpot1--13||rhizpot2--1||rhizpot3--11||rhiztom2--1:Type_counter=capture--26:besthit_avg=90.28695652173913:besthit_max=98.2:besthit_min=78.5:besthit_std=6.959447754202793:besthit_sum=2076.6:bitscore_avg=166.34782608695653:bitscore_max=233.0:bitscore_min=130.0:bitscore_std=24.073011473908387:bitscore_sum=3826.0:capture_class_counter=c__Actinomycetia--2||c__Alphaproteobacteria--8||c__Clostridia--3||c__Gammaproteobacteria--7||c__Phycisphaerae--3||c__Thermodesulfobacteria--3:capture_domain_counter=d__Bacteria--26:capture_family_counter=f__Acetobacteraceae--1||f__Azospirillaceae--1||f__Beijerinckiaceae--1||f__Burkholderiaceae--1||f__Chromatiaceae--1||f__Micromonosporaceae--1||f__Nocardioidaceae--1||f__Oscillospiraceae--3||f__Pseudomonadaceae--4||f__Rhizobiaceae--1||f__Rhodocyclaceae--1||f__SM23-30--3||f__Sphingomonadaceae--1||f__Thermodesulfatatoraceae--1||f__Thermodesulfobacteriaceae--2||f__UBA998--1||f__UXAT02--1||f__Xanthobacteraceae--1:capture_genus_counter=g__Actinoplanes--1||g__Azonexus--1||g__Azorhizobium--1||g__CAIZDL01--1||g__Dysosmobacter--1||g__ER4--2||g__Imhoffiella--1||g__JAFGFX01--3||g__Methylobacterium--1||g__Nocardioides--1||g__Pseudomonas_A--1||g__Pseudomonas_E--3||g__Rhizobium--1||g__Roseomonas--1||g__SSA4--1||g__Sphaerotilus--1||g__Sphingomicrobium--1||g__Thermodesulfatator_A--1||g__Thermosulfurimonas_A--2||g__UBA998--1:capture_order_counter=o__Acetobacterales--1||o__Azospirillales--1||o__Burkholderiales--2||o__Chromatiales--1||o__Mycobacteriales--1||o__Oscillospirales--3||o__Propionibacteriales--1||o__Pseudomonadales--4||o__Rhizobiales--3||o__Rhodospirillales--1||o__Rickettsiales--1||o__Sedimentisphaerales--3||o__Sphingomonadales--1||o__Thermodesulfobacteriales--3:capture_phylum_counter=p__Actinobacteriota--2||p__Desulfobacterota--3||p__Firmicutes_A--3||p__Planctomycetota--3||p__Proteobacteria--15:capture_species_counter=s__Actinoplanes liguriensis--1||s__Azonexus sp002345845--1||s__Azorhizobium caulinodans--1||s__CAIZDL01 sp903931735--1||s__Dysosmobacter sp910584465--1||s__ER4 sp015068395--2||s__Imhoffiella purpurea--1||s__JAFGFX01 sp016930855--3||s__Methylobacterium frigidaeris--1||s__Nocardioides lianchengensis--1||s__Pseudomonas_A nitrititolerans--1||s__Pseudomonas_E arsenicoxydans_A--1||s__Pseudomonas_E sp904067045--1||s__Pseudomonas_E veronii--1||s__Rhizobium leguminosarum--1||s__Roseomonas rosea--1||s__SSA4 sp016712375--1||s__Sphaerotilus hippei--1||s__Sphingomicrobium sp003970925--1||s__Thermodesulfatator_A sp013153725--1||s__Thermosulfurimonas_A dismutans_A--1||s__Thermosulfurimonas_A sp015494725--1||s__UBA998 sp002291925--1:evalue_avg=1.1513512912241746e-40:evalue_max=2.61e-39:evalue_min=5.86e-79:evalue_std=5.439112959194613e-40:evalue_sum=2.6481079698156014e-39:gapopen_avg=0.30434782608695654:gapopen_max=2.0:gapopen_min=0.0:gapopen_std=0.5587959953568722:gapopen_sum=7.0:gtdb_class_counter=:gtdb_domain_counter=:gtdb_family_counter=:gtdb_genus_counter=:gtdb_order_counter=:gtdb_phylum_counter=:gtdb_species_counter=:heptad_counter=MCP-38H--26:lbd_counter=:length_avg=114.8695652173913:length_max=157.0:length_min=88.0:length_std=15.574759148367088:length_sum=2642.0:mismatch_avg=11.0:mismatch_max=26.0:mismatch_min=1.0:mismatch_std=8.21860417257423:mismatch_sum=253.0:name=N908799:qcovhsp_avg=99.5086956521739:qcovhsp_max=100.0:qcovhsp_min=96.9:qcovhsp_std=0.8311618612073645:qcovhsp_sum=2288.7:qend_avg=115.1304347826087:qend_max=160.0:qend_min=88.0:qend_std=16.145093112786725:qend_sum=2648.0:qstart_avg=1.434782608695652:qstart_max=5.0:qstart_min=1.0:qstart_std=1.0368697190241638:qstart_sum=33.0:ref_name_counter=GB_GCA_000620185.1_protein.faa_KK211086.1_48@PF00015_full_PFAM.352.528--10||GB_GCA_000620185.1_protein.faa_KK211086.1_52@PF00015_full_PFAM.354.531--3||RS_GCF_002938425.1_protein.faa_NZ_POQU01000071.1_13@PF00015_full_PFAM.347.523--2||RS_GCF_002938435.1_protein.faa_NZ_POQT01000062.1_5@PF00015_full_PFAM.347.523--1||RS_GCF_004570385.1_protein.faa_NZ_SPQL01000016.1_35@PF00015_full_PFAM.348.525--5||RS_GCF_004570425.1_protein.faa_NZ_SPQJ01000002.1_143@PF00015_full_PFAM.348.523--1||RS_GCF_006717095.1_protein.faa_NZ_VFQE01000001.1_140@PF00015_full_PFAM.341.517--1:scovhsp_avg=65.05652173913045:scovhsp_max=88.6:scovhsp_min=50.0:scovhsp_std=8.632908815949923:scovhsp_sum=1496.3000000000002:send_avg=154.8695652173913:send_max=161.0:send_min=141.0:send_std=5.092814437350003:send_sum=3562.0:sstart_avg=41.17391304347826:sstart_max=54.0:sstart_min=1.0:sstart_std=15.149713990438723:sstart_sum=947.0])0:5e-09[&&NHX:Sample_counter=rhizpot1--14||rhizpot2--1||rhizpot3--11||rhiztom2--1:Type_counter=capture--27:besthit_avg=90.27499999999999:besthit_max=98.2:besthit_min=78.5:besthit_std=6.8067262130285835:besthit_sum=2166.6:bitscore_avg=167.0:bitscore_max=233.0:bitscore_min=130.0:bitscore_std=23.759666225147917:bitscore_sum=4008.0:capture_class_counter=c__Actinomycetia--2||c__Alphaproteobacteria--9||c__Clostridia--3||c__Gammaproteobacteria--7||c__Phycisphaerae--3||c__Thermodesulfobacteria--3:capture_domain_counter=d__Bacteria--27:capture_family_counter=f__Acetobacteraceae--1||f__Azospirillaceae--1||f__Beijerinckiaceae--1||f__Burkholderiaceae--1||f__Chromatiaceae--1||f__Magnetospirillaceae--1||f__Micromonosporaceae--1||f__Nocardioidaceae--1||f__Oscillospiraceae--3||f__Pseudomonadaceae--4||f__Rhizobiaceae--1||f__Rhodocyclaceae--1||f__SM23-30--3||f__Sphingomonadaceae--1||f__Thermodesulfatatoraceae--1||f__Thermodesulfobacteriaceae--2||f__UBA998--1||f__UXAT02--1||f__Xanthobacteraceae--1:capture_genus_counter=g__Actinoplanes--1||g__Azonexus--1||g__Azorhizobium--1||g__CAIZDL01--1||g__Dysosmobacter--1||g__ER4--2||g__Imhoffiella--1||g__JAFGFX01--3||g__Methylobacterium--1||g__Nocardioides--1||g__Phaeospirillum--1||g__Pseudomonas_A--1||g__Pseudomonas_E--3||g__Rhizobium--1||g__Roseomonas--1||g__SSA4--1||g__Sphaerotilus--1||g__Sphingomicrobium--1||g__Thermodesulfatator_A--1||g__Thermosulfurimonas_A--2||g__UBA998--1:capture_order_counter=o__Acetobacterales--1||o__Azospirillales--1||o__Burkholderiales--2||o__Chromatiales--1||o__Mycobacteriales--1||o__Oscillospirales--3||o__Propionibacteriales--1||o__Pseudomonadales--4||o__Rhizobiales--3||o__Rhodospirillales--2||o__Rickettsiales--1||o__Sedimentisphaerales--3||o__Sphingomonadales--1||o__Thermodesulfobacteriales--3:capture_phylum_counter=p__Actinobacteriota--2||p__Desulfobacterota--3||p__Firmicutes_A--3||p__Planctomycetota--3||p__Proteobacteria--16:capture_species_counter=s__Actinoplanes liguriensis--1||s__Azonexus sp002345845--1||s__Azorhizobium caulinodans--1||s__CAIZDL01 sp903931735--1||s__Dysosmobacter sp910584465--1||s__ER4 sp015068395--2||s__Imhoffiella purpurea--1||s__JAFGFX01 sp016930855--3||s__Methylobacterium frigidaeris--1||s__Nocardioides lianchengensis--1||s__Phaeospirillum sp903853455--1||s__Pseudomonas_A nitrititolerans--1||s__Pseudomonas_E arsenicoxydans_A--1||s__Pseudomonas_E sp904067045--1||s__Pseudomonas_E veronii--1||s__Rhizobium leguminosarum--1||s__Roseomonas rosea--1||s__SSA4 sp016712375--1||s__Sphaerotilus hippei--1||s__Sphingomicrobium sp003970925--1||s__Thermodesulfatator_A sp013153725--1||s__Thermosulfurimonas_A dismutans_A--1||s__Thermosulfurimonas_A sp015494725--1||s__UBA998 sp002291925--1:evalue_avg=1.1033783207565007e-40:evalue_max=2.61e-39:evalue_min=5.86e-79:evalue_std=5.3247464576408205e-40:evalue_sum=2.6481079698156014e-39:gapopen_avg=0.2916666666666667:gapopen_max=2.0:gapopen_min=0.0:gapopen_std=0.5500329370901873:gapopen_sum=7.0:gtdb_class_counter=:gtdb_domain_counter=:gtdb_family_counter=:gtdb_genus_counter=:gtdb_order_counter=:gtdb_phylum_counter=:gtdb_species_counter=:heptad_counter=MCP-38H--27:lbd_counter=:length_avg=115.08333333333333:length_max=157.0:length_min=88.0:length_std=15.268372159657266:length_sum=2762.0:mismatch_avg=11.041666666666666:mismatch_max=26.0:mismatch_min=1.0:mismatch_std=8.040544901860855:mismatch_sum=265.0:name=N908800:qcovhsp_avg=99.49583333333332:qcovhsp_max=100.0:qcovhsp_min=96.9:qcovhsp_std=0.8153309099706829:qcovhsp_sum=2387.8999999999996:qend_avg=115.375:qend_max=160.0:qend_min=88.0:qend_std=15.835602430846327:qend_sum=2769.0:qstart_avg=1.4583333333333333:qstart_max=5.0:qstart_min=1.0:qstart_std=1.0206207261596576:qstart_sum=35.0:ref_name_counter=GB_GCA_000620185.1_protein.faa_KK211086.1_48@PF00015_full_PFAM.352.528--11||GB_GCA_000620185.1_protein.faa_KK211086.1_52@PF00015_full_PFAM.354.531--3||RS_GCF_002938425.1_protein.faa_NZ_POQU01000071.1_13@PF00015_full_PFAM.347.523--2||RS_GCF_002938435.1_protein.faa_NZ_POQT01000062.1_5@PF00015_full_PFAM.347.523--1||RS_GCF_004570385.1_protein.faa_NZ_SPQL01000016.1_35@PF00015_full_PFAM.348.525--5||RS_GCF_004570425.1_protein.faa_NZ_SPQJ01000002.1_143@PF00015_full_PFAM.348.523--1||RS_GCF_006717095.1_protein.faa_NZ_VFQE01000001.1_140@PF00015_full_PFAM.341.517--1:scovhsp_avg=65.1875:scovhsp_max=88.6:scovhsp_min=50.0:scovhsp_std=8.467498603997266:scovhsp_sum=1564.5:send_avg=155.08333333333334:send_max=161.0:send_min=141.0:send_std=5.089773777040516:send_sum=3722.0:sstart_avg=41.166666666666664:sstart_max=54.0:sstart_min=1.0:sstart_std=14.816755106434673:sstart_sum=988.0],ecd2ec46-83e2-4115-92c5-cc0683303ebf_2@MCPsignal.53.203:0.050416[&&NHX:Sample=rhizpot1:Type=capture:besthit=92.1:bitscore=226.0:capture_class=c__Gammaproteobacteria:capture_domain=d__Bacteria:capture_family=f__Pseudomonadaceae:capture_genus=g__Pseudomonas_E:capture_order=o__Pseudomonadales:capture_phylum=p__Proteobacteria:capture_species=s__Pseudomonas_E putida_G:evalue=3.16e-76:gapopen=1.0:heptad=MCP-38H:length=151.0:mismatch=10.0:qcovhsp=99.3:qend=149.0:qstart=1.0:ref_name=RS_GCF_004570385.1_protein.faa_NZ_SPQL01000016.1_34@PF00015_full_PFAM.352.530:scovhsp=84.8:send=177.0:sstart=27.0])0:5e-09[&&NHX:Sample_counter=rhizpot1--15||rhizpot2--1||rhizpot3--11||rhiztom2--1:Type_counter=capture--28:besthit_avg=90.34800000000001:besthit_max=98.2:besthit_min=78.5:besthit_std=6.673399933067602:besthit_sum=2258.7000000000003:bitscore_avg=169.36:bitscore_max=233.0:bitscore_min=130.0:bitscore_std=26.08141100477503:bitscore_sum=4234.0:capture_class_counter=c__Actinomycetia--2||c__Alphaproteobacteria--9||c__Clostridia--3||c__Gammaproteobacteria--8||c__Phycisphaerae--3||c__Thermodesulfobacteria--3:capture_domain_counter=d__Bacteria--28:capture_family_counter=f__Acetobacteraceae--1||f__Azospirillaceae--1||f__Beijerinckiaceae--1||f__Burkholderiaceae--1||f__Chromatiaceae--1||f__Magnetospirillaceae--1||f__Micromonosporaceae--1||f__Nocardioidaceae--1||f__Oscillospiraceae--3||f__Pseudomonadaceae--5||f__Rhizobiaceae--1||f__Rhodocyclaceae--1||f__SM23-30--3||f__Sphingomonadaceae--1||f__Thermodesulfatatoraceae--1||f__Thermodesulfobacteriaceae--2||f__UBA998--1||f__UXAT02--1||f__Xanthobacteraceae--1:capture_genus_counter=g__Actinoplanes--1||g__Azonexus--1||g__Azorhizobium--1||g__CAIZDL01--1||g__Dysosmobacter--1||g__ER4--2||g__Imhoffiella--1||g__JAFGFX01--3||g__Methylobacterium--1||g__Nocardioides--1||g__Phaeospirillum--1||g__Pseudomonas_A--1||g__Pseudomonas_E--4||g__Rhizobium--1||g__Roseomonas--1||g__SSA4--1||g__Sphaerotilus--1||g__Sphingomicrobium--1||g__Thermodesulfatator_A--1||g__Thermosulfurimonas_A--2||g__UBA998--1:capture_order_counter=o__Acetobacterales--1||o__Azospirillales--1||o__Burkholderiales--2||o__Chromatiales--1||o__Mycobacteriales--1||o__Oscillospirales--3||o__Propionibacteriales--1||o__Pseudomonadales--5||o__Rhizobiales--3||o__Rhodospirillales--2||o__Rickettsiales--1||o__Sedimentisphaerales--3||o__Sphingomonadales--1||o__Thermodesulfobacteriales--3:capture_phylum_counter=p__Actinobacteriota--2||p__Desulfobacterota--3||p__Firmicutes_A--3||p__Planctomycetota--3||p__Proteobacteria--17:capture_species_counter=s__Actinoplanes liguriensis--1||s__Azonexus sp002345845--1||s__Azorhizobium caulinodans--1||s__CAIZDL01 sp903931735--1||s__Dysosmobacter sp910584465--1||s__ER4 sp015068395--2||s__Imhoffiella purpurea--1||s__JAFGFX01 sp016930855--3||s__Methylobacterium frigidaeris--1||s__Nocardioides lianchengensis--1||s__Phaeospirillum sp903853455--1||s__Pseudomonas_A nitrititolerans--1||s__Pseudomonas_E arsenicoxydans_A--1||s__Pseudomonas_E putida_G--1||s__Pseudomonas_E sp904067045--1||s__Pseudomonas_E veronii--1||s__Rhizobium leguminosarum--1||s__Roseomonas rosea--1||s__SSA4 sp016712375--1||s__Sphaerotilus hippei--1||s__Sphingomicrobium sp003970925--1||s__Thermodesulfatator_A sp013153725--1||s__Thermosulfurimonas_A dismutans_A--1||s__Thermosulfurimonas_A sp015494725--1||s__UBA998 sp002291925--1:evalue_avg=1.0592431879262406e-40:evalue_max=2.61e-39:evalue_min=5.86e-79:evalue_std=5.217303011964179e-40:evalue_sum=2.6481079698156018e-39:gapopen_avg=0.32:gapopen_max=2.0:gapopen_min=0.0:gapopen_std=0.5567764362830022:gapopen_sum=8.0:gtdb_class_counter=:gtdb_domain_counter=:gtdb_family_counter=:gtdb_genus_counter=:gtdb_order_counter=:gtdb_phylum_counter=:gtdb_species_counter=:heptad_counter=MCP-38H--28:lbd_counter=:length_avg=116.52:length_max=157.0:length_min=88.0:length_std=16.583425460380617:length_sum=2913.0:mismatch_avg=11.0:mismatch_max=26.0:mismatch_min=1.0:mismatch_std=7.874007874011811:mismatch_sum=275.0:name=N908802:qcovhsp_avg=99.488:qcovhsp_max=100.0:qcovhsp_min=96.9:qcovhsp_std=0.799124520960281:qcovhsp_sum=2487.2:qend_avg=116.72:qend_max=160.0:qend_min=88.0:qend_std=16.8980274983009:qend_sum=2918.0:qstart_avg=1.44:qstart_max=5.0:qstart_min=1.0:qstart_std=1.003327796219494:qstart_sum=36.0:ref_name_counter=GB_GCA_000620185.1_protein.faa_KK211086.1_48@PF00015_full_PFAM.352.528--11||GB_GCA_000620185.1_protein.faa_KK211086.1_52@PF00015_full_PFAM.354.531--3||RS_GCF_002938425.1_protein.faa_NZ_POQU01000071.1_13@PF00015_full_PFAM.347.523--2||RS_GCF_002938435.1_protein.faa_NZ_POQT01000062.1_5@PF00015_full_PFAM.347.523--1||RS_GCF_004570385.1_protein.faa_NZ_SPQL01000016.1_34@PF00015_full_PFAM.352.530--1||RS_GCF_004570385.1_protein.faa_NZ_SPQL01000016.1_35@PF00015_full_PFAM.348.525--5||RS_GCF_004570425.1_protein.faa_NZ_SPQJ01000002.1_143@PF00015_full_PFAM.348.523--1||RS_GCF_006717095.1_protein.faa_NZ_VFQE01000001.1_140@PF00015_full_PFAM.341.517--1:scovhsp_avg=65.97200000000001:scovhsp_max=88.6:scovhsp_min=50.0:scovhsp_std=9.170447099242217:scovhsp_sum=1649.3000000000002:send_avg=155.96:send_max=177.0:send_min=141.0:send_std=6.636264009214823:send_sum=3899.0:sstart_avg=40.6:sstart_max=54.0:sstart_min=1.0:sstart_std=14.778926438231792:sstart_sum=1015.0],((1245de57-a675-4887-ae3d-643a74f77606_2@MCPsignal.289.436:0.0273772[&&NHX:Sample=rhizpot3:Type=capture:besthit=79.9:bitscore=189.0:capture_class=c__Gammaproteobacteria:capture_domain=d__Bacteria:capture_family=f__Rhodocyclaceae:capture_genus=g__Azonexus:capture_order=o__Burkholderiales:capture_phylum=p__Proteobacteria:capture_species=s__Azonexus sp002345845:evalue=5.25e-62:gapopen=0.0:heptad=MCP-38H:length=144.0:mismatch=29.0:qcovhsp=98.0:qend=147.0:qstart=4.0:ref_name=GB_GCA_000620185.1_protein.faa_KK211086.1_48@PF00015_full_PFAM.352.528:scovhsp=81.8:send=160.0:sstart=17.0],((3559aac7-d128-4f32-b677-1d334bc6f59b_4@MCPsignal.204.328:0.0130628[&&NHX:Sample=rhizpot1:Type=capture:besthit=89.4:bitscore=184.0:capture_class=c__Gammaproteobacteria:capture_domain=d__Bacteria:capture_family=f__DRMK01:capture_genus=g__DRMK01:capture_order=o__DRMK01:capture_phylum=p__Proteobacteria:capture_species=s__DRMK01 sp015490535:evalue=2.84e-60:gapopen=0.0:heptad=MCP-38H:length=123.0:mismatch=13.0:qcovhsp=99.2:qend=124.0:qstart=2.0:ref_name=GB_GCA_000620185.1_protein.faa_KK211086.1_48@PF00015_full_PFAM.352.528:scovhsp=69.9:send=158.0:sstart=36.0],((d70a1efe-b19c-44fc-afb0-6632ce9db4f4_4@MCPsignal.22.161:5e-09[&&NHX:Sample=rhizpot1:Type=capture:besthit=87.7:bitscore=190.0:capture_class=c__Alphaproteobacteria:capture_domain=d__Bacteria:capture_family=f__Azospirillaceae:capture_genus=g__Azospirillum:capture_order=o__Azospirillales:capture_phylum=p__Proteobacteria:capture_species=s__Azospirillum sp008364825:evalue=2.03e-62:gapopen=0.0:heptad=MCP-38H:length=138.0:mismatch=17.0:qcovhsp=99.3:qend=139.0:qstart=2.0:ref_name=GB_GCA_902805535.1_protein.faa_CADCTN010000069.1_3@PF00015_full_PFAM.357.535:scovhsp=77.5:send=163.0:sstart=26.0],(978d8ccf-8597-4ac9-ba0e-86d171244c43_2@MCPsignal.289.426:0.012343[&&NHX:Sample=rhizpot3:Type=capture:besthit=98.5:bitscore=224.0:capture_class=c__Actinomycetia:capture_domain=d__Bacteria:capture_family=f__Nocardioidaceae:capture_genus=g__Nocardioides:capture_order=o__Propionibacteriales:capture_phylum=p__Actinobacteriota:capture_species=s__Nocardioides sp001425175:evalue=8.13e-76:gapopen=0.0:heptad=MCP-38H:length=137.0:mismatch=2.0:qcovhsp=100.0:qend=137.0:qstart=1.0:ref_name=GB_GCA_000702465.1_protein.faa_JNII01000011.1_3@PF00015_full_PFAM.339.519:scovhsp=76.1:send=164.0:sstart=28.0],(0c192637-2f91-4e3c-8010-c33e649b3e8d_2@MCPsignal.49.215:0.0173045[&&NHX:Sample=rhizpot1:Type=capture:besthit=92.6:bitscore=238.0:capture_class=c__Thermodesulfobacteria:capture_domain=d__Bacteria:capture_family=f__Thermodesulfobacteriaceae:capture_genus=g__Thermosulfurimonas_A:capture_order=o__Thermodesulfobacteriales:capture_phylum=p__Desulfobacterota:capture_species=s__Thermosulfurimonas_A sp015494725:evalue=6.03e-81:gapopen=0.0:heptad=MCP-38H:length=163.0:mismatch=12.0:qcovhsp=98.2:qend=166.0:qstart=4.0:ref_name=GB_GCA_000702465.1_protein.faa_JNII01000011.1_3@PF00015_full_PFAM.339.519:scovhsp=90.6:send=163.0:sstart=1.0],98516dab-9039-439e-abca-296c12d5e60a_1@MCPsignal.26.164:0.0200308[&&NHX:Sample=rhizpot3:Type=capture:besthit=94.2:bitscore=212.0:capture_class=c__Gammaproteobacteria:capture_domain=d__Bacteria:capture_family=f__Pseudomonadaceae:capture_genus=g__Pseudomonas_E:capture_order=o__Pseudomonadales:capture_phylum=p__Proteobacteria:capture_species=s__Pseudomonas_E fluorescens_BO:evalue=3.41e-71:gapopen=0.0:heptad=MCP-38H:length=138.0:mismatch=8.0:qcovhsp=100.0:qend=138.0:qstart=1.0:ref_name=RS_GCF_013410015.1_protein.faa_NZ_JACCCB010000001.1_2278@PF00015_full_PFAM.360.532:scovhsp=80.2:send=149.0:sstart=12.0])0.869:0.0200873[&&NHX:Sample_counter=rhizpot1--1||rhizpot3--1:Type_counter=capture--2:besthit_avg=93.4:besthit_max=94.2:besthit_min=92.6:besthit_std=1.131370849898482:besthit_sum=186.8:bitscore_avg=225.0:bitscore_max=238.0:bitscore_min=212.0:bitscore_std=18.384776310850235:bitscore_sum=450.0:capture_class_counter=c__Gammaproteobacteria--1||c__Thermodesulfobacteria--1:capture_domain_counter=d__Bacteria--2:capture_family_counter=f__Pseudomonadaceae--1||f__Thermodesulfobacteriaceae--1:capture_genus_counter=g__Pseudomonas_E--1||g__Thermosulfurimonas_A--1:capture_order_counter=o__Pseudomonadales--1||o__Thermodesulfobacteriales--1:capture_phylum_counter=p__Desulfobacterota--1||p__Proteobacteria--1:capture_species_counter=s__Pseudomonas_E fluorescens_BO--1||s__Thermosulfurimonas_A sp015494725--1:evalue_avg=1.7050000003015e-71:evalue_max=3.41e-71:evalue_min=6.03e-81:evalue_std=2.4112341234197416e-71:evalue_sum=3.410000000603e-71:gapopen_avg=0.0:gapopen_max=0.0:gapopen_min=0.0:gapopen_std=0.0:gapopen_sum=0.0:gtdb_class_counter=:gtdb_domain_counter=:gtdb_family_counter=:gtdb_genus_counter=:gtdb_order_counter=:gtdb_phylum_counter=:gtdb_species_counter=:heptad_counter=MCP-38H--2:lbd_counter=:length_avg=150.5:length_max=163.0:length_min=138.0:length_std=17.67766952966369:length_sum=301.0:mismatch_avg=10.0:mismatch_max=12.0:mismatch_min=8.0:mismatch_std=2.8284271247461903:mismatch_sum=20.0:name=N908809:qcovhsp_avg=99.1:qcovhsp_max=100.0:qcovhsp_min=98.2:qcovhsp_std=1.2727922061357835:qcovhsp_sum=198.2:qend_avg=152.0:qend_max=166.0:qend_min=138.0:qend_std=19.79898987322333:qend_sum=304.0:qstart_avg=2.5:qstart_max=4.0:qstart_min=1.0:qstart_std=2.1213203435596424:qstart_sum=5.0:ref_name_counter=GB_GCA_000702465.1_protein.faa_JNII01000011.1_3@PF00015_full_PFAM.339.519--1||RS_GCF_013410015.1_protein.faa_NZ_JACCCB010000001.1_2278@PF00015_full_PFAM.360.532--1:scovhsp_avg=85.4:scovhsp_max=90.6:scovhsp_min=80.2:scovhsp_std=7.353910524340089:scovhsp_sum=170.8:send_avg=156.0:send_max=163.0:send_min=149.0:send_std=9.899494936611665:send_sum=312.0:sstart_avg=6.5:sstart_max=12.0:sstart_min=1.0:sstart_std=7.7781745930520225:sstart_sum=13.0])0.778:0.00913665[&&NHX:Sample_counter=rhizpot1--1||rhizpot3--2:Type_counter=capture--3:besthit_avg=95.10000000000001:besthit_max=98.5:besthit_min=92.6:besthit_std=3.051229260478473:besthit_sum=285.3:bitscore_avg=224.66666666666666:bitscore_max=238.0:bitscore_min=212.0:bitscore_std=13.012814197295423:bitscore_sum=674.0:capture_class_counter=c__Actinomycetia--1||c__Gammaproteobacteria--1||c__Thermodesulfobacteria--1:capture_domain_counter=d__Bacteria--3:capture_family_counter=f__Nocardioidaceae--1||f__Pseudomonadaceae--1||f__Thermodesulfobacteriaceae--1:capture_genus_counter=g__Nocardioides--1||g__Pseudomonas_E--1||g__Thermosulfurimonas_A--1:capture_order_counter=o__Propionibacteriales--1||o__Pseudomonadales--1||o__Thermodesulfobacteriales--1:capture_phylum_counter=p__Actinobacteriota--1||p__Desulfobacterota--1||p__Proteobacteria--1:capture_species_counter=s__Nocardioides sp001425175--1||s__Pseudomonas_E fluorescens_BO--1||s__Thermosulfurimonas_A sp015494725--1:evalue_avg=1.1366937668676667e-71:evalue_max=3.41e-71:evalue_min=6.03e-81:evalue_std=1.9687409488937687e-71:evalue_sum=3.4100813006030002e-71:gapopen_avg=0.0:gapopen_max=0.0:gapopen_min=0.0:gapopen_std=0.0:gapopen_sum=0.0:gtdb_class_counter=:gtdb_domain_counter=:gtdb_family_counter=:gtdb_genus_counter=:gtdb_order_counter=:gtdb_phylum_counter=:gtdb_species_counter=:heptad_counter=MCP-38H--3:lbd_counter=:length_avg=146.0:length_max=163.0:length_min=137.0:length_std=14.730919862656235:length_sum=438.0:mismatch_avg=7.333333333333333:mismatch_max=12.0:mismatch_min=2.0:mismatch_std=5.033222956847167:mismatch_sum=22.0:name=N908810:qcovhsp_avg=99.39999999999999:qcovhsp_max=100.0:qcovhsp_min=98.2:qcovhsp_std=1.0392304845413247:qcovhsp_sum=298.2:qend_avg=147.0:qend_max=166.0:qend_min=137.0:qend_std=16.46207763315433:qend_sum=441.0:qstart_avg=2.0:qstart_max=4.0:qstart_min=1.0:qstart_std=1.7320508075688772:qstart_sum=6.0:ref_name_counter=GB_GCA_000702465.1_protein.faa_JNII01000011.1_3@PF00015_full_PFAM.339.519--2||RS_GCF_013410015.1_protein.faa_NZ_JACCCB010000001.1_2278@PF00015_full_PFAM.360.532--1:scovhsp_avg=82.3:scovhsp_max=90.6:scovhsp_min=76.1:scovhsp_std=7.4746237363495425:scovhsp_sum=246.9:send_avg=158.66666666666666:send_max=164.0:send_min=149.0:send_std=8.386497083606082:send_sum=476.0:sstart_avg=13.666666666666666:sstart_max=28.0:sstart_min=1.0:sstart_std=13.576941236277534:sstart_sum=41.0])0.814:0.00717441[&&NHX:Sample_counter=rhizpot1--2||rhizpot3--2:Type_counter=capture--4:besthit_avg=93.25:besthit_max=98.5:besthit_min=87.7:besthit_std=4.460567975792618:besthit_sum=373.0:bitscore_avg=216.0:bitscore_max=238.0:bitscore_min=190.0:bitscore_std=20.33060090930254:bitscore_sum=864.0:capture_class_counter=c__Actinomycetia--1||c__Alphaproteobacteria--1||c__Gammaproteobacteria--1||c__Thermodesulfobacteria--1:capture_domain_counter=d__Bacteria--4:capture_family_counter=f__Azospirillaceae--1||f__Nocardioidaceae--1||f__Pseudomonadaceae--1||f__Thermodesulfobacteriaceae--1:capture_genus_counter=g__Azospirillum--1||g__Nocardioides--1||g__Pseudomonas_E--1||g__Thermosulfurimonas_A--1:capture_order_counter=o__Azospirillales--1||o__Propionibacteriales--1||o__Pseudomonadales--1||o__Thermodesulfobacteriales--1:capture_phylum_counter=p__Actinobacteriota--1||p__Desulfobacterota--1||p__Proteobacteria--2:capture_species_counter=s__Azospirillum sp008364825--1||s__Nocardioides sp001425175--1||s__Pseudomonas_E fluorescens_BO--1||s__Thermosulfurimonas_A sp015494725--1:evalue_avg=5.075000008525203e-63:evalue_max=2.03e-62:evalue_min=6.03e-81:evalue_std=1.0149999994316532e-62:evalue_sum=2.030000003410081e-62:gapopen_avg=0.0:gapopen_max=0.0:gapopen_min=0.0:gapopen_std=0.0:gapopen_sum=0.0:gtdb_class_counter=:gtdb_domain_counter=:gtdb_family_counter=:gtdb_genus_counter=:gtdb_order_counter=:gtdb_phylum_counter=:gtdb_species_counter=:heptad_counter=MCP-38H--4:lbd_counter=:length_avg=144.0:length_max=163.0:length_min=137.0:length_std=12.675435561221029:length_sum=576.0:mismatch_avg=9.75:mismatch_max=17.0:mismatch_min=2.0:mismatch_std=6.34428877022476:mismatch_sum=39.0:name=N908811:qcovhsp_avg=99.375:qcovhsp_max=100.0:qcovhsp_min=98.2:qcovhsp_std=0.8499999999999988:qcovhsp_sum=397.5:qend_avg=145.0:qend_max=166.0:qend_min=137.0:qend_std=14.023789311975086:qend_sum=580.0:qstart_avg=2.0:qstart_max=4.0:qstart_min=1.0:qstart_std=1.4142135623730951:qstart_sum=8.0:ref_name_counter=GB_GCA_000702465.1_protein.faa_JNII01000011.1_3@PF00015_full_PFAM.339.519--2||GB_GCA_902805535.1_protein.faa_CADCTN010000069.1_3@PF00015_full_PFAM.357.535--1||RS_GCF_013410015.1_protein.faa_NZ_JACCCB010000001.1_2278@PF00015_full_PFAM.360.532--1:scovhsp_avg=81.1:scovhsp_max=90.6:scovhsp_min=76.1:scovhsp_std=6.557946833168644:scovhsp_sum=324.4:send_avg=159.75:send_max=164.0:send_min=149.0:send_std=7.182153808805081:send_sum=639.0:sstart_avg=16.75:sstart_max=28.0:sstart_min=1.0:sstart_std=12.685293322058685:sstart_sum=67.0],613f1700-9dfa-4615-b365-f07cf38b2916_6@MCPsignal.23.169:0.00570752[&&NHX:besthit=81.5:bitscore=185.0:evalue=3.59e-60:gapopen=0.0:length=146.0:mismatch=27.0:qcovhsp=100.0:qend=146.0:qstart=1.0:ref_name=GB_GCA_902805535.1_protein.faa_CADCTN010000069.1_3@PF00015_full_PFAM.357.535:scovhsp=82.0:send=162.0:sstart=17.0])0.856:0.0102118[&&NHX:Sample_counter=rhizpot1--2||rhizpot3--2:Type_counter=capture--4:besthit_avg=90.9:besthit_max=98.5:besthit_min=81.5:besthit_std=6.5218862302251175:besthit_sum=454.5:bitscore_avg=209.8:bitscore_max=238.0:bitscore_min=185.0:bitscore_std=22.409819276379718:bitscore_sum=1049.0:capture_class_counter=c__Actinomycetia--1||c__Alphaproteobacteria--1||c__Gammaproteobacteria--1||c__Thermodesulfobacteria--1:capture_domain_counter=d__Bacteria--4:capture_family_counter=f__Azospirillaceae--1||f__Nocardioidaceae--1||f__Pseudomonadaceae--1||f__Thermodesulfobacteriaceae--1:capture_genus_counter=g__Azospirillum--1||g__Nocardioides--1||g__Pseudomonas_E--1||g__Thermosulfurimonas_A--1:capture_order_counter=o__Azospirillales--1||o__Propionibacteriales--1||o__Pseudomonadales--1||o__Thermodesulfobacteriales--1:capture_phylum_counter=p__Actinobacteriota--1||p__Desulfobacterota--1||p__Proteobacteria--2:capture_species_counter=s__Azospirillum sp008364825--1||s__Nocardioides sp001425175--1||s__Pseudomonas_E fluorescens_BO--1||s__Thermosulfurimonas_A sp015494725--1:evalue_avg=7.2206000000682e-61:evalue_max=3.59e-60:evalue_min=6.03e-81:evalue_std=1.603251295956965e-60:evalue_sum=3.6103000000341005e-60:gapopen_avg=0.0:gapopen_max=0.0:gapopen_min=0.0:gapopen_std=0.0:gapopen_sum=0.0:gtdb_class_counter=:gtdb_domain_counter=:gtdb_family_counter=:gtdb_genus_counter=:gtdb_order_counter=:gtdb_phylum_counter=:gtdb_species_counter=:heptad_counter=MCP-38H--4:lbd_counter=:length_avg=144.4:length_max=163.0:length_min=137.0:length_std=11.013627921806693:length_sum=722.0:mismatch_avg=13.2:mismatch_max=27.0:mismatch_min=2.0:mismatch_std=9.47100839404126:mismatch_sum=66.0:name=N908813:qcovhsp_avg=99.5:qcovhsp_max=100.0:qcovhsp_min=98.2:qcovhsp_std=0.7874007874011801:qcovhsp_sum=497.5:qend_avg=145.2:qend_max=166.0:qend_min=137.0:qend_std=12.153188881935472:qend_sum=726.0:qstart_avg=1.8:qstart_max=4.0:qstart_min=1.0:qstart_std=1.3038404810405297:qstart_sum=9.0:ref_name_counter=GB_GCA_000702465.1_protein.faa_JNII01000011.1_3@PF00015_full_PFAM.339.519--2||GB_GCA_902805535.1_protein.faa_CADCTN010000069.1_3@PF00015_full_PFAM.357.535--2||RS_GCF_013410015.1_protein.faa_NZ_JACCCB010000001.1_2278@PF00015_full_PFAM.360.532--1:scovhsp_avg=81.28:scovhsp_max=90.6:scovhsp_min=76.1:scovhsp_std=5.693592890258311:scovhsp_sum=406.4:send_avg=160.2:send_max=164.0:send_min=149.0:send_std=6.300793600809345:send_sum=801.0:sstart_avg=16.8:sstart_max=28.0:sstart_min=1.0:sstart_std=10.986355173577813:sstart_sum=84.0])0:5e-09[&&NHX:Sample_counter=rhizpot1--3||rhizpot3--2:Type_counter=capture--5:besthit_avg=90.64999999999999:besthit_max=98.5:besthit_min=81.5:besthit_std=5.865407061747718:besthit_sum=543.9:bitscore_avg=205.5:bitscore_max=238.0:bitscore_min=184.0:bitscore_std=22.64287967551831:bitscore_sum=1233.0:capture_class_counter=c__Actinomycetia--1||c__Alphaproteobacteria--1||c__Gammaproteobacteria--2||c__Thermodesulfobacteria--1:capture_domain_counter=d__Bacteria--5:capture_family_counter=f__Azospirillaceae--1||f__DRMK01--1||f__Nocardioidaceae--1||f__Pseudomonadaceae--1||f__Thermodesulfobacteriaceae--1:capture_genus_counter=g__Azospirillum--1||g__DRMK01--1||g__Nocardioides--1||g__Pseudomonas_E--1||g__Thermosulfurimonas_A--1:capture_order_counter=o__Azospirillales--1||o__DRMK01--1||o__Propionibacteriales--1||o__Pseudomonadales--1||o__Thermodesulfobacteriales--1:capture_phylum_counter=p__Actinobacteriota--1||p__Desulfobacterota--1||p__Proteobacteria--3:capture_species_counter=s__Azospirillum sp008364825--1||s__DRMK01 sp015490535--1||s__Nocardioides sp001425175--1||s__Pseudomonas_E fluorescens_BO--1||s__Thermosulfurimonas_A sp015494725--1:evalue_avg=1.0750500000056834e-60:evalue_max=3.59e-60:evalue_min=6.03e-81:evalue_std=1.674497959086644e-60:evalue_sum=6.4503000000341e-60:gapopen_avg=0.0:gapopen_max=0.0:gapopen_min=0.0:gapopen_std=0.0:gapopen_sum=0.0:gtdb_class_counter=:gtdb_domain_counter=:gtdb_family_counter=:gtdb_genus_counter=:gtdb_order_counter=:gtdb_phylum_counter=:gtdb_species_counter=:heptad_counter=MCP-38H--5:lbd_counter=:length_avg=140.83333333333334:length_max=163.0:length_min=123.0:length_std=13.166877635440631:length_sum=845.0:mismatch_avg=13.166666666666666:mismatch_max=27.0:mismatch_min=2.0:mismatch_std=8.471520918150805:mismatch_sum=79.0:name=N908814:qcovhsp_avg=99.45:qcovhsp_max=100.0:qcovhsp_min=98.2:qcovhsp_std=0.7148426400264597:qcovhsp_sum=596.7:qend_avg=141.66666666666666:qend_max=166.0:qend_min=124.0:qend_std=13.894843168120563:qend_sum=850.0:qstart_avg=1.8333333333333333:qstart_max=4.0:qstart_min=1.0:qstart_std=1.1690451944500122:qstart_sum=11.0:ref_name_counter=GB_GCA_000620185.1_protein.faa_KK211086.1_48@PF00015_full_PFAM.352.528--1||GB_GCA_000702465.1_protein.faa_JNII01000011.1_3@PF00015_full_PFAM.339.519--2||GB_GCA_902805535.1_protein.faa_CADCTN010000069.1_3@PF00015_full_PFAM.357.535--2||RS_GCF_013410015.1_protein.faa_NZ_JACCCB010000001.1_2278@PF00015_full_PFAM.360.532--1:scovhsp_avg=79.38333333333334:scovhsp_max=90.6:scovhsp_min=69.9:scovhsp_std=6.89330593160253:scovhsp_sum=476.30000000000007:send_avg=159.83333333333334:send_max=164.0:send_min=149.0:send_std=5.706721183540218:send_sum=959.0:sstart_avg=20.0:sstart_max=36.0:sstart_min=1.0:sstart_std=12.569805089976535:sstart_sum=120.0],(17690464-5a6f-48d5-a3ff-7272a1939471_5@MCPsignal.268.404:6e-09[&&NHX:Sample=rhizpot3:Type=capture:besthit=75.7:bitscore=166.0:capture_class=c__Actinomycetia:capture_domain=d__Bacteria:capture_family=f__Geodermatophilaceae:capture_genus=g__Blastococcus:capture_order=o__Mycobacteriales:capture_phylum=p__Actinobacteriota:capture_species=s__Blastococcus xanthinilyticus:evalue=6.36e-53:gapopen=0.0:heptad=MCP-38H:length=136.0:mismatch=33.0:qcovhsp=100.0:qend=136.0:qstart=1.0:ref_name=GB_GCA_000620185.1_protein.faa_KK211086.1_48@PF00015_full_PFAM.352.528:scovhsp=77.3:send=162.0:sstart=27.0],50491dbd-a04e-4947-bbca-3e1421397613_1@MCPsignal.330.481:0.0276358[&&NHX:Sample=rhizpot1:Type=capture:besthit=75.5:bitscore=176.0:capture_class=c__Gammaproteobacteria:capture_domain=d__Bacteria:capture_family=f__Halomonadaceae:capture_genus=g__Oceanospirillum:capture_order=o__Pseudomonadales:capture_phylum=p__Proteobacteria:capture_species=s__Oceanospirillum sanctuarii:evalue=1.93e-56:gapopen=1.0:heptad=MCP-38H:length=151.0:mismatch=35.0:qcovhsp=100.0:qend=151.0:qstart=1.0:ref_name=RS_GCF_003075095.1_protein.faa_NZ_QCZF01000006.1_97@PF00015_full_PFAM.343.521:scovhsp=83.7:send=162.0:sstart=14.0])0.824:0.00546669[&&NHX:Sample_counter=rhizpot1--1||rhizpot3--1:Type_counter=capture--2:besthit_avg=75.6:besthit_max=75.7:besthit_min=75.5:besthit_std=0.14142135623731153:besthit_sum=151.2:bitscore_avg=171.0:bitscore_max=176.0:bitscore_min=166.0:bitscore_std=7.0710678118654755:bitscore_sum=342.0:capture_class_counter=c__Actinomycetia--1||c__Gammaproteobacteria--1:capture_domain_counter=d__Bacteria--2:capture_family_counter=f__Geodermatophilaceae--1||f__Halomonadaceae--1:capture_genus_counter=g__Blastococcus--1||g__Oceanospirillum--1:capture_order_counter=o__Mycobacteriales--1||o__Pseudomonadales--1:capture_phylum_counter=p__Actinobacteriota--1||p__Proteobacteria--1:capture_species_counter=s__Blastococcus xanthinilyticus--1||s__Oceanospirillum sanctuarii--1:evalue_avg=3.180965e-53:evalue_max=6.36e-53:evalue_min=1.93e-56:evalue_std=4.495834412258752e-53:evalue_sum=6.36193e-53:gapopen_avg=0.5:gapopen_max=1.0:gapopen_min=0.0:gapopen_std=0.7071067811865476:gapopen_sum=1.0:gtdb_class_counter=:gtdb_domain_counter=:gtdb_family_counter=:gtdb_genus_counter=:gtdb_order_counter=:gtdb_phylum_counter=:gtdb_species_counter=:heptad_counter=MCP-38H--2:lbd_counter=:length_avg=143.5:length_max=151.0:length_min=136.0:length_std=10.606601717798213:length_sum=287.0:mismatch_avg=34.0:mismatch_max=35.0:mismatch_min=33.0:mismatch_std=1.4142135623730951:mismatch_sum=68.0:name=N908817:qcovhsp_avg=100.0:qcovhsp_max=100.0:qcovhsp_min=100.0:qcovhsp_std=0.0:qcovhsp_sum=200.0:qend_avg=143.5:qend_max=151.0:qend_min=136.0:qend_std=10.606601717798213:qend_sum=287.0:qstart_avg=1.0:qstart_max=1.0:qstart_min=1.0:qstart_std=0.0:qstart_sum=2.0:ref_name_counter=GB_GCA_000620185.1_protein.faa_KK211086.1_48@PF00015_full_PFAM.352.528--1||RS_GCF_003075095.1_protein.faa_NZ_QCZF01000006.1_97@PF00015_full_PFAM.343.521--1:scovhsp_avg=80.5:scovhsp_max=83.7:scovhsp_min=77.3:scovhsp_std=4.5254833995939086:scovhsp_sum=161.0:send_avg=162.0:send_max=162.0:send_min=162.0:send_std=0.0:send_sum=324.0:sstart_avg=20.5:sstart_max=27.0:sstart_min=14.0:sstart_std=9.192388155425117:sstart_sum=41.0])0.936:0.0111804[&&NHX:Sample_counter=rhizpot1--4||rhizpot3--3:Type_counter=capture--7:besthit_avg=86.88749999999999:besthit_max=98.5:besthit_min=75.5:besthit_std=8.550595217376891:besthit_sum=695.0999999999999:bitscore_avg=196.875:bitscore_max=238.0:bitscore_min=166.0:bitscore_std=25.068121475007143:bitscore_sum=1575.0:capture_class_counter=c__Actinomycetia--2||c__Alphaproteobacteria--1||c__Gammaproteobacteria--3||c__Thermodesulfobacteria--1:capture_domain_counter=d__Bacteria--7:capture_family_counter=f__Azospirillaceae--1||f__DRMK01--1||f__Geodermatophilaceae--1||f__Halomonadaceae--1||f__Nocardioidaceae--1||f__Pseudomonadaceae--1||f__Thermodesulfobacteriaceae--1:capture_genus_counter=g__Azospirillum--1||g__Blastococcus--1||g__DRMK01--1||g__Nocardioides--1||g__Oceanospirillum--1||g__Pseudomonas_E--1||g__Thermosulfurimonas_A--1:capture_order_counter=o__Azospirillales--1||o__DRMK01--1||o__Mycobacteriales--1||o__Propionibacteriales--1||o__Pseudomonadales--2||o__Thermodesulfobacteriales--1:capture_phylum_counter=p__Actinobacteriota--2||p__Desulfobacterota--1||p__Proteobacteria--4:capture_species_counter=s__Azospirillum sp008364825--1||s__Blastococcus xanthinilyticus--1||s__DRMK01 sp015490535--1||s__Nocardioides sp001425175--1||s__Oceanospirillum sanctuarii--1||s__Pseudomonas_E fluorescens_BO--1||s__Thermosulfurimonas_A sp015494725--1:evalue_avg=7.9524133062875e-54:evalue_max=6.36e-53:evalue_min=6.03e-81:evalue_std=2.248502153287788e-53:evalue_sum=6.36193064503e-53:gapopen_avg=0.125:gapopen_max=1.0:gapopen_min=0.0:gapopen_std=0.3535533905932738:gapopen_sum=1.0:gtdb_class_counter=:gtdb_domain_counter=:gtdb_family_counter=:gtdb_genus_counter=:gtdb_order_counter=:gtdb_phylum_counter=:gtdb_species_counter=:heptad_counter=MCP-38H--7:lbd_counter=:length_avg=141.5:length_max=163.0:length_min=123.0:length_std=11.892374507581378:length_sum=1132.0:mismatch_avg=18.375:mismatch_max=35.0:mismatch_min=2.0:mismatch_std=12.023043351355405:mismatch_sum=147.0:name=N908818:qcovhsp_avg=99.5875:qcovhsp_max=100.0:qcovhsp_min=98.2:qcovhsp_std=0.655607678853312:qcovhsp_sum=796.7:qend_avg=142.125:qend_max=166.0:qend_min=124.0:qend_std=12.437701900730238:qend_sum=1137.0:qstart_avg=1.625:qstart_max=4.0:qstart_min=1.0:qstart_std=1.0606601717798212:qstart_sum=13.0:ref_name_counter=GB_GCA_000620185.1_protein.faa_KK211086.1_48@PF00015_full_PFAM.352.528--2||GB_GCA_000702465.1_protein.faa_JNII01000011.1_3@PF00015_full_PFAM.339.519--2||GB_GCA_902805535.1_protein.faa_CADCTN010000069.1_3@PF00015_full_PFAM.357.535--2||RS_GCF_003075095.1_protein.faa_NZ_QCZF01000006.1_97@PF00015_full_PFAM.343.521--1||RS_GCF_013410015.1_protein.faa_NZ_JACCCB010000001.1_2278@PF00015_full_PFAM.360.532--1:scovhsp_avg=79.66250000000001:scovhsp_max=90.6:scovhsp_min=69.9:scovhsp_std=6.0937760988452085:scovhsp_sum=637.3000000000001:send_avg=160.375:send_max=164.0:send_min=149.0:send_std=4.926241685388278:send_sum=1283.0:sstart_avg=20.125:sstart_max=36.0:sstart_min=1.0:sstart_std=11.179541263269385:sstart_sum=161.0])0:5e-09[&&NHX:Sample_counter=rhizpot1--4||rhizpot3--4:Type_counter=capture--8:besthit_avg=86.11111111111111:besthit_max=98.5:besthit_min=75.5:besthit_std=8.330582879433534:besthit_sum=775.0:bitscore_avg=196.0:bitscore_max=238.0:bitscore_min=166.0:bitscore_std=23.595550427993835:bitscore_sum=1764.0:capture_class_counter=c__Actinomycetia--2||c__Alphaproteobacteria--1||c__Gammaproteobacteria--4||c__Thermodesulfobacteria--1:capture_domain_counter=d__Bacteria--8:capture_family_counter=f__Azospirillaceae--1||f__DRMK01--1||f__Geodermatophilaceae--1||f__Halomonadaceae--1||f__Nocardioidaceae--1||f__Pseudomonadaceae--1||f__Rhodocyclaceae--1||f__Thermodesulfobacteriaceae--1:capture_genus_counter=g__Azonexus--1||g__Azospirillum--1||g__Blastococcus--1||g__DRMK01--1||g__Nocardioides--1||g__Oceanospirillum--1||g__Pseudomonas_E--1||g__Thermosulfurimonas_A--1:capture_order_counter=o__Azospirillales--1||o__Burkholderiales--1||o__DRMK01--1||o__Mycobacteriales--1||o__Propionibacteriales--1||o__Pseudomonadales--2||o__Thermodesulfobacteriales--1:capture_phylum_counter=p__Actinobacteriota--2||p__Desulfobacterota--1||p__Proteobacteria--5:capture_species_counter=s__Azonexus sp002345845--1||s__Azospirillum sp008364825--1||s__Blastococcus xanthinilyticus--1||s__DRMK01 sp015490535--1||s__Nocardioides sp001425175--1||s__Oceanospirillum sanctuarii--1||s__Pseudomonas_E fluorescens_BO--1||s__Thermosulfurimonas_A sp015494725--1:evalue_avg=7.068811833644445e-54:evalue_max=6.36e-53:evalue_min=6.03e-81:evalue_std=2.119919652320217e-53:evalue_sum=6.36193065028e-53:gapopen_avg=0.1111111111111111:gapopen_max=1.0:gapopen_min=0.0:gapopen_std=0.3333333333333333:gapopen_sum=1.0:gtdb_class_counter=:gtdb_domain_counter=:gtdb_family_counter=:gtdb_genus_counter=:gtdb_order_counter=:gtdb_phylum_counter=:gtdb_species_counter=:heptad_counter=MCP-38H--8:lbd_counter=:length_avg=141.77777777777777:length_max=163.0:length_min=123.0:length_std=11.15546702045434:length_sum=1276.0:mismatch_avg=19.555555555555557:mismatch_max=35.0:mismatch_min=2.0:mismatch_std=11.791004103882662:mismatch_sum=176.0:name=N908819:qcovhsp_avg=99.41111111111111:qcovhsp_max=100.0:qcovhsp_min=98.0:qcovhsp_std=0.8100068586815239:qcovhsp_sum=894.7:qend_avg=142.66666666666666:qend_max=166.0:qend_min=124.0:qend_std=11.74734012447073:qend_sum=1284.0:qstart_avg=1.8888888888888888:qstart_max=4.0:qstart_min=1.0:qstart_std=1.2692955176439846:qstart_sum=17.0:ref_name_counter=GB_GCA_000620185.1_protein.faa_KK211086.1_48@PF00015_full_PFAM.352.528--3||GB_GCA_000702465.1_protein.faa_JNII01000011.1_3@PF00015_full_PFAM.339.519--2||GB_GCA_902805535.1_protein.faa_CADCTN010000069.1_3@PF00015_full_PFAM.357.535--2||RS_GCF_003075095.1_protein.faa_NZ_QCZF01000006.1_97@PF00015_full_PFAM.343.521--1||RS_GCF_013410015.1_protein.faa_NZ_JACCCB010000001.1_2278@PF00015_full_PFAM.360.532--1:scovhsp_avg=79.9:scovhsp_max=90.6:scovhsp_min=69.9:scovhsp_std=5.744562646538027:scovhsp_sum=719.1:send_avg=160.33333333333334:send_max=164.0:send_min=149.0:send_std=4.6097722286464435:send_sum=1443.0:sstart_avg=19.77777777777778:sstart_max=36.0:sstart_min=1.0:sstart_std=10.509255180289632:sstart_sum=178.0],((ecb46519-ce4f-54cb-98b5-b51db56897eb_3@MCPsignal.648.740:0.00868131[&&NHX:Sample=rhiztom1:Type=capture:besthit=97.8:bitscore=149.0:capture_class=c__Alphaproteobacteria:capture_domain=d__Bacteria:capture_family=f__Rhizobiaceae:capture_genus=g__Rhizobium:capture_order=o__Rhizobiales:capture_phylum=p__Proteobacteria:capture_species=s__Rhizobium leguminosarum_J:evalue=3.73e-47:gapopen=0.0:heptad=MCP-38H:length=92.0:mismatch=2.0:qcovhsp=100.0:qend=92.0:qstart=1.0:ref_name=RS_GCF_003319095.1_protein.faa_NZ_QOHI01000002.1_266@PF00015_full_PFAM.347.523:scovhsp=52.3:send=136.0:sstart=45.0],(082a235e-325d-49eb-aad6-c70a5a3b246d_3@MCPsignal.459.586:6e-09[&&NHX:Sample=rhizpot3:Type=capture:besthit=97.6:bitscore=205.0:capture_class=c__Alphaproteobacteria:capture_domain=d__Bacteria:capture_family=f__Acetobacteraceae:capture_genus=g__Roseomonas:capture_order=o__Acetobacterales:capture_phylum=p__Proteobacteria:capture_species=s__Roseomonas rosea:evalue=1.95e-68:gapopen=0.0:heptad=MCP-38H:length=127.0:mismatch=3.0:qcovhsp=100.0:qend=127.0:qstart=1.0:ref_name=GB_GCA_000620185.1_protein.faa_KK211086.1_48@PF00015_full_PFAM.352.528:scovhsp=72.2:send=157.0:sstart=31.0],(e59cc4a5-0516-4793-94a1-6c8d09c91cac_5@MCPsignal.256.339:0.00932523[&&NHX:Sample=rhizpot3:Type=capture:capture_class=c__Actinomycetia:capture_domain=d__Bacteria:capture_family=f__Geodermatophilaceae:capture_genus=g__Blastococcus:capture_order=o__Mycobacteriales:capture_phylum=p__Actinobacteriota:capture_species=s__Blastococcus sp900102425:heptad=MCP-38H],((9d6c0535-9888-4dae-b2ad-f337721b0552_2@MCPsignal.55.215:0.0333493[&&NHX:Sample=rhizpot1:Type=capture:besthit=94.9:bitscore=238.0:capture_class=c__Gammaproteobacteria:capture_domain=d__Bacteria:capture_family=f__S140-43:capture_genus=g__S140-43:capture_order=o__S140-43:capture_phylum=p__Proteobacteria:capture_species=s__S140-43 sp015491615:evalue=6.31e-81:gapopen=1.0:heptad=MCP-38H:length=156.0:mismatch=7.0:qcovhsp=97.5:qend=160.0:qstart=5.0:ref_name=RS_GCF_900112815.1_protein.faa_NZ_FOND01000020.1_45@PF00015_full_PFAM.346.524:scovhsp=87.1:send=155.0:sstart=1.0],cd117d07-488a-4792-a2ac-34c494061203_3@MCPsignal.65.199:0.0124596[&&NHX:Sample=rhizpot3:Type=capture:besthit=94.7:bitscore=211.0:capture_class=c__Alphaproteobacteria:capture_domain=d__Bacteria:capture_family=f__Acetobacteraceae:capture_genus=g__Roseomonas:capture_order=o__Acetobacterales:capture_phylum=p__Proteobacteria:capture_species=s__Roseomonas rosea:evalue=7.61e-71:gapopen=0.0:heptad=MCP-38H:length=133.0:mismatch=7.0:qcovhsp=99.3:qend=133.0:qstart=1.0:ref_name=GB_GCA_000702465.1_protein.faa_JNII01000011.1_3@PF00015_full_PFAM.339.519:scovhsp=73.9:send=160.0:sstart=28.0])0.766:0.00737219[&&NHX:Sample_counter=rhizpot1--1||rhizpot3--1:Type_counter=capture--2:besthit_avg=94.80000000000001:besthit_max=94.9:besthit_min=94.7:besthit_std=0.14142135623731153:besthit_sum=189.60000000000002:bitscore_avg=224.5:bitscore_max=238.0:bitscore_min=211.0:bitscore_std=19.091883092036785:bitscore_sum=449.0:capture_class_counter=c__Alphaproteobacteria--1||c__Gammaproteobacteria--1:capture_domain_counter=d__Bacteria--2:capture_family_counter=f__Acetobacteraceae--1||f__S140-43--1:capture_genus_counter=g__Roseomonas--1||g__S140-43--1:capture_order_counter=o__Acetobacterales--1||o__S140-43--1:capture_phylum_counter=p__Proteobacteria--2:capture_species_counter=s__Roseomonas rosea--1||s__S140-43 sp015491615--1:evalue_avg=3.8050000003155e-71:evalue_max=7.61e-71:evalue_min=6.31e-81:evalue_std=5.3810826043834425e-71:evalue_sum=7.610000000631e-71:gapopen_avg=0.5:gapopen_max=1.0:gapopen_min=0.0:gapopen_std=0.7071067811865476:gapopen_sum=1.0:gtdb_class_counter=:gtdb_domain_counter=:gtdb_family_counter=:gtdb_genus_counter=:gtdb_order_counter=:gtdb_phylum_counter=:gtdb_species_counter=:heptad_counter=MCP-38H--2:lbd_counter=:length_avg=144.5:length_max=156.0:length_min=133.0:length_std=16.263455967290593:length_sum=289.0:mismatch_avg=7.0:mismatch_max=7.0:mismatch_min=7.0:mismatch_std=0.0:mismatch_sum=14.0:name=N908825:qcovhsp_avg=98.4:qcovhsp_max=99.3:qcovhsp_min=97.5:qcovhsp_std=1.2727922061357835:qcovhsp_sum=196.8:qend_avg=146.5:qend_max=160.0:qend_min=133.0:qend_std=19.091883092036785:qend_sum=293.0:qstart_avg=3.0:qstart_max=5.0:qstart_min=1.0:qstart_std=2.8284271247461903:qstart_sum=6.0:ref_name_counter=GB_GCA_000702465.1_protein.faa_JNII01000011.1_3@PF00015_full_PFAM.339.519--1||RS_GCF_900112815.1_protein.faa_NZ_FOND01000020.1_45@PF00015_full_PFAM.346.524--1:scovhsp_avg=80.5:scovhsp_max=87.1:scovhsp_min=73.9:scovhsp_std=9.33380951166242:scovhsp_sum=161.0:send_avg=157.5:send_max=160.0:send_min=155.0:send_std=3.5355339059327378:send_sum=315.0:sstart_avg=14.5:sstart_max=28.0:sstart_min=1.0:sstart_std=19.091883092036785:sstart_sum=29.0],9dcbcdf9-9e3f-483c-8bb0-6b60625caf66_1@MCPsignal.245.381:0.00748152[&&NHX:Sample=rhizpot1:Type=capture:besthit=94.2:bitscore=201.0:capture_class=c__Alphaproteobacteria:capture_domain=d__Bacteria:capture_family=f__Rhodobacteraceae:capture_genus=g__Thalassobius:capture_order=o__Rhodobacterales:capture_phylum=p__Proteobacteria:capture_species=s__Thalassobius autumnalis:evalue=1.2e-66:gapopen=2.0:heptad=MCP-38H:length=138.0:mismatch=5.0:qcovhsp=100.0:qend=136.0:qstart=1.0:ref_name=GB_GCA_902805535.1_protein.faa_CADCTN010000217.1_11@PF00015_full_PFAM.350.523:scovhsp=79.2:send=164.0:sstart=28.0])0.349:0.00882296[&&NHX:Sample_counter=rhizpot1--2||rhizpot3--1:Type_counter=capture--3:besthit_avg=94.60000000000001:besthit_max=94.9:besthit_min=94.2:besthit_std=0.36055512754640007:besthit_sum=283.8:bitscore_avg=216.66666666666666:bitscore_max=238.0:bitscore_min=201.0:bitscore_std=19.139836293274122:bitscore_sum=650.0:capture_class_counter=c__Alphaproteobacteria--2||c__Gammaproteobacteria--1:capture_domain_counter=d__Bacteria--3:capture_family_counter=f__Acetobacteraceae--1||f__Rhodobacteraceae--1||f__S140-43--1:capture_genus_counter=g__Roseomonas--1||g__S140-43--1||g__Thalassobius--1:capture_order_counter=o__Acetobacterales--1||o__Rhodobacterales--1||o__S140-43--1:capture_phylum_counter=p__Proteobacteria--3:capture_species_counter=s__Roseomonas rosea--1||s__S140-43 sp015491615--1||s__Thalassobius autumnalis--1:evalue_avg=4.0002536666666884e-67:evalue_max=1.2e-66:evalue_min=6.31e-81:evalue_std=6.927983558947011e-67:evalue_sum=1.2000761000000065e-66:gapopen_avg=1.0:gapopen_max=2.0:gapopen_min=0.0:gapopen_std=1.0:gapopen_sum=3.0:gtdb_class_counter=:gtdb_domain_counter=:gtdb_family_counter=:gtdb_genus_counter=:gtdb_order_counter=:gtdb_phylum_counter=:gtdb_species_counter=:heptad_counter=MCP-38H--3:lbd_counter=:length_avg=142.33333333333334:length_max=156.0:length_min=133.0:length_std=12.096831541082702:length_sum=427.0:mismatch_avg=6.333333333333333:mismatch_max=7.0:mismatch_min=5.0:mismatch_std=1.1547005383792517:mismatch_sum=19.0:name=N908827:qcovhsp_avg=98.93333333333334:qcovhsp_max=100.0:qcovhsp_min=97.5:qcovhsp_std=1.2897028081435398:qcovhsp_sum=296.8:qend_avg=143.0:qend_max=160.0:qend_min=133.0:qend_std=14.798648586948742:qend_sum=429.0:qstart_avg=2.3333333333333335:qstart_max=5.0:qstart_min=1.0:qstart_std=2.3094010767585034:qstart_sum=7.0:ref_name_counter=GB_GCA_000702465.1_protein.faa_JNII01000011.1_3@PF00015_full_PFAM.339.519--1||GB_GCA_902805535.1_protein.faa_CADCTN010000217.1_11@PF00015_full_PFAM.350.523--1||RS_GCF_900112815.1_protein.faa_NZ_FOND01000020.1_45@PF00015_full_PFAM.346.524--1:scovhsp_avg=80.06666666666668:scovhsp_max=87.1:scovhsp_min=73.9:scovhsp_std=6.642539674953643:scovhsp_sum=240.20000000000002:send_avg=159.66666666666666:send_max=164.0:send_min=155.0:send_std=4.509249752822894:send_sum=479.0:sstart_avg=19.0:sstart_max=28.0:sstart_min=1.0:sstart_std=15.588457268119896:sstart_sum=57.0])0:1.3e-08[&&NHX:Sample_counter=rhizpot1--2||rhizpot3--2:Type_counter=capture--4:besthit_avg=94.60000000000001:besthit_max=94.9:besthit_min=94.2:besthit_std=0.36055512754640007:besthit_sum=283.8:bitscore_avg=216.66666666666666:bitscore_max=238.0:bitscore_min=201.0:bitscore_std=19.139836293274122:bitscore_sum=650.0:capture_class_counter=c__Actinomycetia--1||c__Alphaproteobacteria--2||c__Gammaproteobacteria--1:capture_domain_counter=d__Bacteria--4:capture_family_counter=f__Acetobacteraceae--1||f__Geodermatophilaceae--1||f__Rhodobacteraceae--1||f__S140-43--1:capture_genus_counter=g__Blastococcus--1||g__Roseomonas--1||g__S140-43--1||g__Thalassobius--1:capture_order_counter=o__Acetobacterales--1||o__Mycobacteriales--1||o__Rhodobacterales--1||o__S140-43--1:capture_phylum_counter=p__Actinobacteriota--1||p__Proteobacteria--3:capture_species_counter=s__Blastococcus sp900102425--1||s__Roseomonas rosea--1||s__S140-43 sp015491615--1||s__Thalassobius autumnalis--1:evalue_avg=4.0002536666666884e-67:evalue_max=1.2e-66:evalue_min=6.31e-81:evalue_std=6.927983558947011e-67:evalue_sum=1.2000761000000065e-66:gapopen_avg=1.0:gapopen_max=2.0:gapopen_min=0.0:gapopen_std=1.0:gapopen_sum=3.0:gtdb_class_counter=:gtdb_domain_counter=:gtdb_family_counter=:gtdb_genus_counter=:gtdb_order_counter=:gtdb_phylum_counter=:gtdb_species_counter=:heptad_counter=MCP-38H--4:lbd_counter=:length_avg=142.33333333333334:length_max=156.0:length_min=133.0:length_std=12.096831541082702:length_sum=427.0:mismatch_avg=6.333333333333333:mismatch_max=7.0:mismatch_min=5.0:mismatch_std=1.1547005383792517:mismatch_sum=19.0:name=N908828:qcovhsp_avg=98.93333333333334:qcovhsp_max=100.0:qcovhsp_min=97.5:qcovhsp_std=1.2897028081435398:qcovhsp_sum=296.8:qend_avg=143.0:qend_max=160.0:qend_min=133.0:qend_std=14.798648586948742:qend_sum=429.0:qstart_avg=2.3333333333333335:qstart_max=5.0:qstart_min=1.0:qstart_std=2.3094010767585034:qstart_sum=7.0:ref_name_counter=GB_GCA_000702465.1_protein.faa_JNII01000011.1_3@PF00015_full_PFAM.339.519--1||GB_GCA_902805535.1_protein.faa_CADCTN010000217.1_11@PF00015_full_PFAM.350.523--1||RS_GCF_900112815.1_protein.faa_NZ_FOND01000020.1_45@PF00015_full_PFAM.346.524--1:scovhsp_avg=80.06666666666668:scovhsp_max=87.1:scovhsp_min=73.9:scovhsp_std=6.642539674953643:scovhsp_sum=240.20000000000002:send_avg=159.66666666666666:send_max=164.0:send_min=155.0:send_std=4.509249752822894:send_sum=479.0:sstart_avg=19.0:sstart_max=28.0:sstart_min=1.0:sstart_std=15.588457268119896:sstart_sum=57.0])0.165:1.3e-08[&&NHX:Sample_counter=rhizpot1--2||rhizpot3--3:Type_counter=capture--5:besthit_avg=95.35000000000001:besthit_max=97.6:besthit_min=94.2:besthit_std=1.5286159317064092:besthit_sum=381.40000000000003:bitscore_avg=213.75:bitscore_max=238.0:bitscore_min=201.0:bitscore_std=16.680827317612277:bitscore_sum=855.0:capture_class_counter=c__Actinomycetia--1||c__Alphaproteobacteria--3||c__Gammaproteobacteria--1:capture_domain_counter=d__Bacteria--5:capture_family_counter=f__Acetobacteraceae--2||f__Geodermatophilaceae--1||f__Rhodobacteraceae--1||f__S140-43--1:capture_genus_counter=g__Blastococcus--1||g__Roseomonas--2||g__S140-43--1||g__Thalassobius--1:capture_order_counter=o__Acetobacterales--2||o__Mycobacteriales--1||o__Rhodobacterales--1||o__S140-43--1:capture_phylum_counter=p__Actinobacteriota--1||p__Proteobacteria--4:capture_species_counter=s__Blastococcus sp900102425--1||s__Roseomonas rosea--2||s__S140-43 sp015491615--1||s__Thalassobius autumnalis--1:evalue_avg=3.048940250000016e-67:evalue_max=1.2e-66:evalue_min=6.31e-81:evalue_std=5.968078389421518e-67:evalue_sum=1.2195761000000064e-66:gapopen_avg=0.75:gapopen_max=2.0:gapopen_min=0.0:gapopen_std=0.9574271077563381:gapopen_sum=3.0:gtdb_class_counter=:gtdb_domain_counter=:gtdb_family_counter=:gtdb_genus_counter=:gtdb_order_counter=:gtdb_phylum_counter=:gtdb_species_counter=:heptad_counter=MCP-38H--5:lbd_counter=:length_avg=138.5:length_max=156.0:length_min=127.0:length_std=12.503332889007368:length_sum=554.0:mismatch_avg=5.5:mismatch_max=7.0:mismatch_min=3.0:mismatch_std=1.9148542155126762:mismatch_sum=22.0:name=N908829:qcovhsp_avg=99.2:qcovhsp_max=100.0:qcovhsp_min=97.5:qcovhsp_std=1.1803954139750514:qcovhsp_sum=396.8:qend_avg=139.0:qend_max=160.0:qend_min=127.0:qend_std=14.491376746189438:qend_sum=556.0:qstart_avg=2.0:qstart_max=5.0:qstart_min=1.0:qstart_std=2.0:qstart_sum=8.0:ref_name_counter=GB_GCA_000620185.1_protein.faa_KK211086.1_48@PF00015_full_PFAM.352.528--1||GB_GCA_000702465.1_protein.faa_JNII01000011.1_3@PF00015_full_PFAM.339.519--1||GB_GCA_902805535.1_protein.faa_CADCTN010000217.1_11@PF00015_full_PFAM.350.523--1||RS_GCF_900112815.1_protein.faa_NZ_FOND01000020.1_45@PF00015_full_PFAM.346.524--1:scovhsp_avg=78.10000000000001:scovhsp_max=87.1:scovhsp_min=72.2:scovhsp_std=6.699751239163033:scovhsp_sum=312.40000000000003:send_avg=159.0:send_max=164.0:send_min=155.0:send_std=3.9157800414902435:send_sum=636.0:sstart_avg=22.0:sstart_max=31.0:sstart_min=1.0:sstart_std=14.071247279470288:sstart_sum=88.0])0:1.3e-08[&&NHX:Sample_counter=rhizpot1--2||rhizpot3--3||rhiztom1--1:Type_counter=capture--6:besthit_avg=95.84:besthit_max=97.8:besthit_min=94.2:besthit_std=1.7184295155751912:besthit_sum=479.2:bitscore_avg=200.8:bitscore_max=238.0:bitscore_min=149.0:bitscore_std=32.36046971228941:bitscore_sum=1004.0:capture_class_counter=c__Actinomycetia--1||c__Alphaproteobacteria--4||c__Gammaproteobacteria--1:capture_domain_counter=d__Bacteria--6:capture_family_counter=f__Acetobacteraceae--2||f__Geodermatophilaceae--1||f__Rhizobiaceae--1||f__Rhodobacteraceae--1||f__S140-43--1:capture_genus_counter=g__Blastococcus--1||g__Rhizobium--1||g__Roseomonas--2||g__S140-43--1||g__Thalassobius--1:capture_order_counter=o__Acetobacterales--2||o__Mycobacteriales--1||o__Rhizobiales--1||o__Rhodobacterales--1||o__S140-43--1:capture_phylum_counter=p__Actinobacteriota--1||p__Proteobacteria--5:capture_species_counter=s__Blastococcus sp900102425--1||s__Rhizobium leguminosarum_J--1||s__Roseomonas rosea--2||s__S140-43 sp015491615--1||s__Thalassobius autumnalis--1:evalue_avg=7.459999999999999e-48:evalue_max=3.73e-47:evalue_min=6.31e-81:evalue_std=1.6681067112148428e-47:evalue_sum=3.73e-47:gapopen_avg=0.6:gapopen_max=2.0:gapopen_min=0.0:gapopen_std=0.8944271909999159:gapopen_sum=3.0:gtdb_class_counter=:gtdb_domain_counter=:gtdb_family_counter=:gtdb_genus_counter=:gtdb_order_counter=:gtdb_phylum_counter=:gtdb_species_counter=:heptad_counter=MCP-38H--6:lbd_counter=:length_avg=129.2:length_max=156.0:length_min=92.0:length_std=23.44568190520378:length_sum=646.0:mismatch_avg=4.8:mismatch_max=7.0:mismatch_min=2.0:mismatch_std=2.280350850198276:mismatch_sum=24.0:name=N908830:qcovhsp_avg=99.36:qcovhsp_max=100.0:qcovhsp_min=97.5:qcovhsp_std=1.0830512453249845:qcovhsp_sum=496.8:qend_avg=129.6:qend_max=160.0:qend_min=92.0:qend_std=24.480604567698077:qend_sum=648.0:qstart_avg=1.8:qstart_max=5.0:qstart_min=1.0:qstart_std=1.788854381999832:qstart_sum=9.0:ref_name_counter=GB_GCA_000620185.1_protein.faa_KK211086.1_48@PF00015_full_PFAM.352.528--1||GB_GCA_000702465.1_protein.faa_JNII01000011.1_3@PF00015_full_PFAM.339.519--1||GB_GCA_902805535.1_protein.faa_CADCTN010000217.1_11@PF00015_full_PFAM.350.523--1||RS_GCF_003319095.1_protein.faa_NZ_QOHI01000002.1_266@PF00015_full_PFAM.347.523--1||RS_GCF_900112815.1_protein.faa_NZ_FOND01000020.1_45@PF00015_full_PFAM.346.524--1:scovhsp_avg=72.94:scovhsp_max=87.1:scovhsp_min=52.3:scovhsp_std=12.91483642947134:scovhsp_sum=364.7:send_avg=154.4:send_max=164.0:send_min=136.0:send_std=10.830512453249847:send_sum=772.0:sstart_avg=26.6:sstart_max=45.0:sstart_min=1.0:sstart_std=15.94678651014053:sstart_sum=133.0],((94936e99-0f4e-466c-b01a-9dc0be5f5516_3@MCPsignal.20.142:0[&&NHX:Sample=rhizpot1:Type=capture:besthit=97.5:bitscore=196.0:capture_class=c__Gammaproteobacteria:capture_domain=d__Bacteria:capture_family=f__Enterobacteriaceae:capture_genus=g__Pectobacterium:capture_order=o__Enterobacterales:capture_phylum=p__Proteobacteria:capture_species=s__Pectobacterium betavasculorum:evalue=7.15e-65:gapopen=0.0:heptad=MCP-38H:length=121.0:mismatch=3.0:qcovhsp=99.2:qend=122.0:qstart=2.0:ref_name=GB_GCA_000620185.1_protein.faa_KK211086.1_48@PF00015_full_PFAM.352.528:scovhsp=68.8:send=155.0:sstart=35.0],e87dd68e-c3bc-4a38-a278-a047d1798e1f_6@MCPsignal.22.144:0[&&NHX:Sample=rhizpot1:Type=capture:besthit=97.5:bitscore=196.0:capture_class=c__Gammaproteobacteria:capture_domain=d__Bacteria:capture_family=f__Enterobacteriaceae:capture_genus=g__Pectobacterium:capture_order=o__Enterobacterales:capture_phylum=p__Proteobacteria:capture_species=s__Pectobacterium betavasculorum:evalue=7.15e-65:gapopen=0.0:heptad=MCP-38H:length=121.0:mismatch=3.0:qcovhsp=99.2:qend=122.0:qstart=2.0:ref_name=GB_GCA_000620185.1_protein.faa_KK211086.1_48@PF00015_full_PFAM.352.528:scovhsp=68.8:send=155.0:sstart=35.0]):0.00684726[&&NHX:Sample_counter=rhizpot1--2:Type_counter=capture--2:besthit_avg=97.5:besthit_max=97.5:besthit_min=97.5:besthit_std=0.0:besthit_sum=195.0:bitscore_avg=196.0:bitscore_max=196.0:bitscore_min=196.0:bitscore_std=0.0:bitscore_sum=392.0:capture_class_counter=c__Gammaproteobacteria--2:capture_domain_counter=d__Bacteria--2:capture_family_counter=f__Enterobacteriaceae--2:capture_genus_counter=g__Pectobacterium--2:capture_order_counter=o__Enterobacterales--2:capture_phylum_counter=p__Proteobacteria--2:capture_species_counter=s__Pectobacterium betavasculorum--2:evalue_avg=7.15e-65:evalue_max=7.15e-65:evalue_min=7.15e-65:evalue_std=0.0:evalue_sum=1.43e-64:gapopen_avg=0.0:gapopen_max=0.0:gapopen_min=0.0:gapopen_std=0.0:gapopen_sum=0.0:gtdb_class_counter=:gtdb_domain_counter=:gtdb_family_counter=:gtdb_genus_counter=:gtdb_order_counter=:gtdb_phylum_counter=:gtdb_species_counter=:heptad_counter=MCP-38H--2:lbd_counter=:length_avg=121.0:length_max=121.0:length_min=121.0:length_std=0.0:length_sum=242.0:mismatch_avg=3.0:mismatch_max=3.0:mismatch_min=3.0:mismatch_std=0.0:mismatch_sum=6.0:name=N908833:qcovhsp_avg=99.2:qcovhsp_max=99.2:qcovhsp_min=99.2:qcovhsp_std=0.0:qcovhsp_sum=198.4:qend_avg=122.0:qend_max=122.0:qend_min=122.0:qend_std=0.0:qend_sum=244.0:qstart_avg=2.0:qstart_max=2.0:qstart_min=2.0:qstart_std=0.0:qstart_sum=4.0:ref_name_counter=GB_GCA_000620185.1_protein.faa_KK211086.1_48@PF00015_full_PFAM.352.528--2:scovhsp_avg=68.8:scovhsp_max=68.8:scovhsp_min=68.8:scovhsp_std=0.0:scovhsp_sum=137.6:send_avg=155.0:send_max=155.0:send_min=155.0:send_std=0.0:send_sum=310.0:sstart_avg=35.0:sstart_max=35.0:sstart_min=35.0:sstart_std=0.0:sstart_sum=70.0],(faee6127-e4a4-4de3-ab30-3fd4001f1f54_2@MCPsignal.26.168:5e-09[&&NHX:Sample=rhizpot3:Type=capture:besthit=94.4:bitscore=225.0:capture_class=c__Actinomycetia:capture_domain=d__Bacteria:capture_family=f__Geodermatophilaceae:capture_genus=g__Blastococcus:capture_order=o__Mycobacteriales:capture_phylum=p__Actinobacteriota:capture_species=s__Blastococcus xanthinilyticus:evalue=3.25e-76:gapopen=0.0:heptad=MCP-38H:length=142.0:mismatch=8.0:qcovhsp=100.0:qend=142.0:qstart=1.0:ref_name=RS_GCF_005222955.1_protein.faa_NZ_LWUA01000223.1_34@PF00015_full_PFAM.345.523:scovhsp=79.8:send=161.0:sstart=20.0],(d0a683fe-c7ad-47f6-a402-82c0faaa0001_2@MCPsignal.373.531:5e-09[&&NHX:Sample=rhizpot1:Type=capture:besthit=92.4:bitscore=236.0:capture_class=c__Gammaproteobacteria:capture_domain=d__Bacteria:capture_family=f__Pseudomonadaceae:capture_genus=g__Pseudomonas_E:capture_order=o__Pseudomonadales:capture_phylum=p__Proteobacteria:capture_species=s__Pseudomonas_E putida_H:evalue=3.36e-80:gapopen=0.0:heptad=MCP-38H:length=157.0:mismatch=12.0:qcovhsp=99.4:qend=158.0:qstart=2.0:ref_name=RS_GCF_003075095.1_protein.faa_NZ_QCZF01000006.1_97@PF00015_full_PFAM.343.521:scovhsp=88.2:send=161.0:sstart=5.0],3ff016ca-c31d-48a0-91e2-d77a09ee3018_3@MCPsignal.27.148:5e-09[&&NHX:Sample=rhizpot2:Type=capture:besthit=96.7:bitscore=195.0:capture_class=c__Alphaproteobacteria:capture_domain=d__Bacteria:capture_family=f__Magnetospirillaceae:capture_genus=g__Phaeospirillum:capture_order=o__Rhodospirillales:capture_phylum=p__Proteobacteria:capture_species=s__Phaeospirillum sp903853455:evalue=1.57e-64:gapopen=0.0:heptad=MCP-38H:length=121.0:mismatch=4.0:qcovhsp=100.0:qend=121.0:qstart=1.0:ref_name=GB_GCA_000702465.1_protein.faa_JNII01000011.1_3@PF00015_full_PFAM.339.519:scovhsp=67.2:send=162.0:sstart=42.0])0.969:0.0451504[&&NHX:Sample_counter=rhizpot1--1||rhizpot2--1:Type_counter=capture--2:besthit_avg=94.55000000000001:besthit_max=96.7:besthit_min=92.4:besthit_std=3.0405591591021524:besthit_sum=189.10000000000002:bitscore_avg=215.5:bitscore_max=236.0:bitscore_min=195.0:bitscore_std=28.991378028648448:bitscore_sum=431.0:capture_class_counter=c__Alphaproteobacteria--1||c__Gammaproteobacteria--1:capture_domain_counter=d__Bacteria--2:capture_family_counter=f__Magnetospirillaceae--1||f__Pseudomonadaceae--1:capture_genus_counter=g__Phaeospirillum--1||g__Pseudomonas_E--1:capture_order_counter=o__Pseudomonadales--1||o__Rhodospirillales--1:capture_phylum_counter=p__Proteobacteria--2:capture_species_counter=s__Phaeospirillum sp903853455--1||s__Pseudomonas_E putida_H--1:evalue_avg=7.850000000000002e-65:evalue_max=1.57e-64:evalue_min=3.36e-80:evalue_std=1.1101576464628795e-64:evalue_sum=1.5700000000000005e-64:gapopen_avg=0.0:gapopen_max=0.0:gapopen_min=0.0:gapopen_std=0.0:gapopen_sum=0.0:gtdb_class_counter=:gtdb_domain_counter=:gtdb_family_counter=:gtdb_genus_counter=:gtdb_order_counter=:gtdb_phylum_counter=:gtdb_species_counter=:heptad_counter=MCP-38H--2:lbd_counter=:length_avg=139.0:length_max=157.0:length_min=121.0:length_std=25.45584412271571:length_sum=278.0:mismatch_avg=8.0:mismatch_max=12.0:mismatch_min=4.0:mismatch_std=5.656854249492381:mismatch_sum=16.0:name=N908837:qcovhsp_avg=99.7:qcovhsp_max=100.0:qcovhsp_min=99.4:qcovhsp_std=0.42426406871192446:qcovhsp_sum=199.4:qend_avg=139.5:qend_max=158.0:qend_min=121.0:qend_std=26.16295090390226:qend_sum=279.0:qstart_avg=1.5:qstart_max=2.0:qstart_min=1.0:qstart_std=0.7071067811865476:qstart_sum=3.0:ref_name_counter=GB_GCA_000702465.1_protein.faa_JNII01000011.1_3@PF00015_full_PFAM.339.519--1||RS_GCF_003075095.1_protein.faa_NZ_QCZF01000006.1_97@PF00015_full_PFAM.343.521--1:scovhsp_avg=77.7:scovhsp_max=88.2:scovhsp_min=67.2:scovhsp_std=14.849242404917497:scovhsp_sum=155.4:send_avg=161.5:send_max=162.0:send_min=161.0:send_std=0.7071067811865476:send_sum=323.0:sstart_avg=23.5:sstart_max=42.0:sstart_min=5.0:sstart_std=26.16295090390226:sstart_sum=47.0])0.855:0.00867853[&&NHX:Sample_counter=rhizpot1--1||rhizpot2--1||rhizpot3--1:Type_counter=capture--3:besthit_avg=94.5:besthit_max=96.7:besthit_min=92.4:besthit_std=2.151743479135:besthit_sum=283.5:bitscore_avg=218.66666666666666:bitscore_max=236.0:bitscore_min=195.0:bitscore_std=21.221058723196006:bitscore_sum=656.0:capture_class_counter=c__Actinomycetia--1||c__Alphaproteobacteria--1||c__Gammaproteobacteria--1:capture_domain_counter=d__Bacteria--3:capture_family_counter=f__Geodermatophilaceae--1||f__Magnetospirillaceae--1||f__Pseudomonadaceae--1:capture_genus_counter=g__Blastococcus--1||g__Phaeospirillum--1||g__Pseudomonas_E--1:capture_order_counter=o__Mycobacteriales--1||o__Pseudomonadales--1||o__Rhodospirillales--1:capture_phylum_counter=p__Actinobacteriota--1||p__Proteobacteria--2:capture_species_counter=s__Blastococcus xanthinilyticus--1||s__Phaeospirillum sp903853455--1||s__Pseudomonas_E putida_H--1:evalue_avg=5.2333333333441684e-65:evalue_max=1.57e-64:evalue_min=3.36e-80:evalue_std=9.064399226267742e-65:evalue_sum=1.5700000000032505e-64:gapopen_avg=0.0:gapopen_max=0.0:gapopen_min=0.0:gapopen_std=0.0:gapopen_sum=0.0:gtdb_class_counter=:gtdb_domain_counter=:gtdb_family_counter=:gtdb_genus_counter=:gtdb_order_counter=:gtdb_phylum_counter=:gtdb_species_counter=:heptad_counter=MCP-38H--3:lbd_counter=:length_avg=140.0:length_max=157.0:length_min=121.0:length_std=18.083141320025124:length_sum=420.0:mismatch_avg=8.0:mismatch_max=12.0:mismatch_min=4.0:mismatch_std=4.0:mismatch_sum=24.0:name=N908838:qcovhsp_avg=99.8:qcovhsp_max=100.0:qcovhsp_min=99.4:qcovhsp_std=0.3464101615137722:qcovhsp_sum=299.4:qend_avg=140.33333333333334:qend_max=158.0:qend_min=121.0:qend_std=18.556220879622373:qend_sum=421.0:qstart_avg=1.3333333333333333:qstart_max=2.0:qstart_min=1.0:qstart_std=0.5773502691896257:qstart_sum=4.0:ref_name_counter=GB_GCA_000702465.1_protein.faa_JNII01000011.1_3@PF00015_full_PFAM.339.519--1||RS_GCF_003075095.1_protein.faa_NZ_QCZF01000006.1_97@PF00015_full_PFAM.343.521--1||RS_GCF_005222955.1_protein.faa_NZ_LWUA01000223.1_34@PF00015_full_PFAM.345.523--1:scovhsp_avg=78.39999999999999:scovhsp_max=88.2:scovhsp_min=67.2:scovhsp_std=10.569768209379049:scovhsp_sum=235.2:send_avg=161.33333333333334:send_max=162.0:send_min=161.0:send_std=0.5773502691896258:send_sum=484.0:sstart_avg=22.333333333333332:sstart_max=42.0:sstart_min=5.0:sstart_std=18.610033136277146:sstart_sum=67.0])0:5e-09[&&NHX:Sample_counter=rhizpot1--3||rhizpot2--1||rhizpot3--1:Type_counter=capture--5:besthit_avg=95.7:besthit_max=97.5:besthit_min=92.4:besthit_std=2.2394195676558666:besthit_sum=478.5:bitscore_avg=209.6:bitscore_max=236.0:bitscore_min=195.0:bitscore_std=19.475625792256327:bitscore_sum=1048.0:capture_class_counter=c__Actinomycetia--1||c__Alphaproteobacteria--1||c__Gammaproteobacteria--3:capture_domain_counter=d__Bacteria--5:capture_family_counter=f__Enterobacteriaceae--2||f__Geodermatophilaceae--1||f__Magnetospirillaceae--1||f__Pseudomonadaceae--1:capture_genus_counter=g__Blastococcus--1||g__Pectobacterium--2||g__Phaeospirillum--1||g__Pseudomonas_E--1:capture_order_counter=o__Enterobacterales--2||o__Mycobacteriales--1||o__Pseudomonadales--1||o__Rhodospirillales--1:capture_phylum_counter=p__Actinobacteriota--1||p__Proteobacteria--4:capture_species_counter=s__Blastococcus xanthinilyticus--1||s__Pectobacterium betavasculorum--2||s__Phaeospirillum sp903853455--1||s__Pseudomonas_E putida_H--1:evalue_avg=6.0000000000065015e-65:evalue_max=1.57e-64:evalue_min=3.36e-80:evalue_std=6.494901846825901e-65:evalue_sum=3.0000000000032508e-64:gapopen_avg=0.0:gapopen_max=0.0:gapopen_min=0.0:gapopen_std=0.0:gapopen_sum=0.0:gtdb_class_counter=:gtdb_domain_counter=:gtdb_family_counter=:gtdb_genus_counter=:gtdb_order_counter=:gtdb_phylum_counter=:gtdb_species_counter=:heptad_counter=MCP-38H--5:lbd_counter=:length_avg=132.4:length_max=157.0:length_min=121.0:length_std=16.486357996840905:length_sum=662.0:mismatch_avg=6.0:mismatch_max=12.0:mismatch_min=3.0:mismatch_std=3.9370039370059056:mismatch_sum=30.0:name=N908839:qcovhsp_avg=99.56:qcovhsp_max=100.0:qcovhsp_min=99.2:qcovhsp_std=0.40987803063838213:qcovhsp_sum=497.8:qend_avg=133.0:qend_max=158.0:qend_min=121.0:qend_std=16.522711641858304:qend_sum=665.0:qstart_avg=1.6:qstart_max=2.0:qstart_min=1.0:qstart_std=0.5477225575051661:qstart_sum=8.0:ref_name_counter=GB_GCA_000620185.1_protein.faa_KK211086.1_48@PF00015_full_PFAM.352.528--2||GB_GCA_000702465.1_protein.faa_JNII01000011.1_3@PF00015_full_PFAM.339.519--1||RS_GCF_003075095.1_protein.faa_NZ_QCZF01000006.1_97@PF00015_full_PFAM.343.521--1||RS_GCF_005222955.1_protein.faa_NZ_LWUA01000223.1_34@PF00015_full_PFAM.345.523--1:scovhsp_avg=74.56:scovhsp_max=88.2:scovhsp_min=67.2:scovhsp_std=9.138271171288364:scovhsp_sum=372.8:send_avg=158.8:send_max=162.0:send_min=155.0:send_std=3.492849839314596:send_sum=794.0:sstart_avg=27.4:sstart_max=42.0:sstart_min=5.0:sstart_std=14.876155417311288:sstart_sum=137.0])0.889:0.0110499[&&NHX:Sample_counter=rhizpot1--5||rhizpot2--1||rhizpot3--4||rhiztom1--1:Type_counter=capture--11:besthit_avg=95.77000000000001:besthit_max=97.8:besthit_min=92.4:besthit_std=1.8832890850259196:besthit_sum=957.7:bitscore_avg=205.2:bitscore_max=238.0:bitscore_min=149.0:bitscore_std=25.60295121877771:bitscore_sum=2052.0:capture_class_counter=c__Actinomycetia--2||c__Alphaproteobacteria--5||c__Gammaproteobacteria--4:capture_domain_counter=d__Bacteria--11:capture_family_counter=f__Acetobacteraceae--2||f__Enterobacteriaceae--2||f__Geodermatophilaceae--2||f__Magnetospirillaceae--1||f__Pseudomonadaceae--1||f__Rhizobiaceae--1||f__Rhodobacteraceae--1||f__S140-43--1:capture_genus_counter=g__Blastococcus--2||g__Pectobacterium--2||g__Phaeospirillum--1||g__Pseudomonas_E--1||g__Rhizobium--1||g__Roseomonas--2||g__S140-43--1||g__Thalassobius--1:capture_order_counter=o__Acetobacterales--2||o__Enterobacterales--2||o__Mycobacteriales--2||o__Pseudomonadales--1||o__Rhizobiales--1||o__Rhodobacterales--1||o__Rhodospirillales--1||o__S140-43--1:capture_phylum_counter=p__Actinobacteriota--2||p__Proteobacteria--9:capture_species_counter=s__Blastococcus sp900102425--1||s__Blastococcus xanthinilyticus--1||s__Pectobacterium betavasculorum--2||s__Phaeospirillum sp903853455--1||s__Pseudomonas_E putida_H--1||s__Rhizobium leguminosarum_J--1||s__Roseomonas rosea--2||s__S140-43 sp015491615--1||s__Thalassobius autumnalis--1:evalue_avg=3.7299999999999997e-48:evalue_max=3.73e-47:evalue_min=6.31e-81:evalue_std=1.1795295672428055e-47:evalue_sum=3.73e-47:gapopen_avg=0.3:gapopen_max=2.0:gapopen_min=0.0:gapopen_std=0.6749485577105528:gapopen_sum=3.0:gtdb_class_counter=:gtdb_domain_counter=:gtdb_family_counter=:gtdb_genus_counter=:gtdb_order_counter=:gtdb_phylum_counter=:gtdb_species_counter=:heptad_counter=MCP-38H--11:lbd_counter=:length_avg=130.8:length_max=157.0:length_min=92.0:length_std=19.182167644861085:length_sum=1308.0:mismatch_avg=5.4:mismatch_max=12.0:mismatch_min=2.0:mismatch_std=3.0983866769659336:mismatch_sum=54.0:name=N908840:qcovhsp_avg=99.46:qcovhsp_max=100.0:qcovhsp_min=97.5:qcovhsp_std=0.7791733511299721:qcovhsp_sum=994.5999999999999:qend_avg=131.3:qend_max=160.0:qend_min=92.0:qend_std=19.77119116290164:qend_sum=1313.0:qstart_avg=1.7:qstart_max=5.0:qstart_min=1.0:qstart_std=1.2516655570345725:qstart_sum=17.0:ref_name_counter=GB_GCA_000620185.1_protein.faa_KK211086.1_48@PF00015_full_PFAM.352.528--3||GB_GCA_000702465.1_protein.faa_JNII01000011.1_3@PF00015_full_PFAM.339.519--2||GB_GCA_902805535.1_protein.faa_CADCTN010000217.1_11@PF00015_full_PFAM.350.523--1||RS_GCF_003075095.1_protein.faa_NZ_QCZF01000006.1_97@PF00015_full_PFAM.343.521--1||RS_GCF_003319095.1_protein.faa_NZ_QOHI01000002.1_266@PF00015_full_PFAM.347.523--1||RS_GCF_005222955.1_protein.faa_NZ_LWUA01000223.1_34@PF00015_full_PFAM.345.523--1||RS_GCF_900112815.1_protein.faa_NZ_FOND01000020.1_45@PF00015_full_PFAM.346.524--1:scovhsp_avg=73.75000000000001:scovhsp_max=88.2:scovhsp_min=52.3:scovhsp_std=10.581771538305336:scovhsp_sum=737.5000000000001:send_avg=156.6:send_max=164.0:send_min=136.0:send_std=7.933053216343208:send_sum=1566.0:sstart_avg=27.0:sstart_max=45.0:sstart_min=1.0:sstart_std=14.544949486180952:sstart_sum=270.0])0:5e-09[&&NHX:Sample_counter=rhizpot1--9||rhizpot2--1||rhizpot3--8||rhiztom1--1:Type_counter=capture--19:besthit_avg=91.19473684210527:besthit_max=98.5:besthit_min=75.5:besthit_std=7.56097243041973:besthit_sum=1732.7000000000003:bitscore_avg=200.8421052631579:bitscore_max=238.0:bitscore_min=149.0:bitscore_std=24.44327482581919:bitscore_sum=3816.0:capture_class_counter=c__Actinomycetia--4||c__Alphaproteobacteria--6||c__Gammaproteobacteria--8||c__Thermodesulfobacteria--1:capture_domain_counter=d__Bacteria--19:capture_family_counter=f__Acetobacteraceae--2||f__Azospirillaceae--1||f__DRMK01--1||f__Enterobacteriaceae--2||f__Geodermatophilaceae--3||f__Halomonadaceae--1||f__Magnetospirillaceae--1||f__Nocardioidaceae--1||f__Pseudomonadaceae--2||f__Rhizobiaceae--1||f__Rhodobacteraceae--1||f__Rhodocyclaceae--1||f__S140-43--1||f__Thermodesulfobacteriaceae--1:capture_genus_counter=g__Azonexus--1||g__Azospirillum--1||g__Blastococcus--3||g__DRMK01--1||g__Nocardioides--1||g__Oceanospirillum--1||g__Pectobacterium--2||g__Phaeospirillum--1||g__Pseudomonas_E--2||g__Rhizobium--1||g__Roseomonas--2||g__S140-43--1||g__Thalassobius--1||g__Thermosulfurimonas_A--1:capture_order_counter=o__Acetobacterales--2||o__Azospirillales--1||o__Burkholderiales--1||o__DRMK01--1||o__Enterobacterales--2||o__Mycobacteriales--3||o__Propionibacteriales--1||o__Pseudomonadales--3||o__Rhizobiales--1||o__Rhodobacterales--1||o__Rhodospirillales--1||o__S140-43--1||o__Thermodesulfobacteriales--1:capture_phylum_counter=p__Actinobacteriota--4||p__Desulfobacterota--1||p__Proteobacteria--14:capture_species_counter=s__Azonexus sp002345845--1||s__Azospirillum sp008364825--1||s__Blastococcus sp900102425--1||s__Blastococcus xanthinilyticus--2||s__DRMK01 sp015490535--1||s__Nocardioides sp001425175--1||s__Oceanospirillum sanctuarii--1||s__Pectobacterium betavasculorum--2||s__Phaeospirillum sp903853455--1||s__Pseudomonas_E fluorescens_BO--1||s__Pseudomonas_E putida_H--1||s__Rhizobium leguminosarum_J--1||s__Roseomonas rosea--2||s__S140-43 sp015491615--1||s__Thalassobius autumnalis--1||s__Thermosulfurimonas_A sp015494725--1:evalue_avg=1.963161243121395e-48:evalue_max=3.73e-47:evalue_min=6.03e-81:evalue_std=8.557206062536028e-48:evalue_sum=3.73000636193065e-47:gapopen_avg=0.21052631578947367:gapopen_max=2.0:gapopen_min=0.0:gapopen_std=0.5353033790313108:gapopen_sum=4.0:gtdb_class_counter=:gtdb_domain_counter=:gtdb_family_counter=:gtdb_genus_counter=:gtdb_order_counter=:gtdb_phylum_counter=:gtdb_species_counter=:heptad_counter=MCP-38H--19:lbd_counter=:length_avg=136.0:length_max=163.0:length_min=92.0:length_std=16.46207763315433:length_sum=2584.0:mismatch_avg=12.105263157894736:mismatch_max=35.0:mismatch_min=2.0:mismatch_std=10.923444393912598:mismatch_sum=230.0:name=N908841:qcovhsp_avg=99.43684210526315:qcovhsp_max=100.0:qcovhsp_min=97.5:qcovhsp_std=0.7718740011713117:qcovhsp_sum=1889.3:qend_avg=136.68421052631578:qend_max=166.0:qend_min=92.0:qend_std=17.05237888773863:qend_sum=2597.0:qstart_avg=1.7894736842105263:qstart_max=5.0:qstart_min=1.0:qstart_std=1.2283207764360906:qstart_sum=34.0:ref_name_counter=GB_GCA_000620185.1_protein.faa_KK211086.1_48@PF00015_full_PFAM.352.528--6||GB_GCA_000702465.1_protein.faa_JNII01000011.1_3@PF00015_full_PFAM.339.519--4||GB_GCA_902805535.1_protein.faa_CADCTN010000069.1_3@PF00015_full_PFAM.357.535--2||GB_GCA_902805535.1_protein.faa_CADCTN010000217.1_11@PF00015_full_PFAM.350.523--1||RS_GCF_003075095.1_protein.faa_NZ_QCZF01000006.1_97@PF00015_full_PFAM.343.521--2||RS_GCF_003319095.1_protein.faa_NZ_QOHI01000002.1_266@PF00015_full_PFAM.347.523--1||RS_GCF_005222955.1_protein.faa_NZ_LWUA01000223.1_34@PF00015_full_PFAM.345.523--1||RS_GCF_013410015.1_protein.faa_NZ_JACCCB010000001.1_2278@PF00015_full_PFAM.360.532--1||RS_GCF_900112815.1_protein.faa_NZ_FOND01000020.1_45@PF00015_full_PFAM.346.524--1:scovhsp_avg=76.66315789473684:scovhsp_max=90.6:scovhsp_min=52.3:scovhsp_std=8.978134582684497:scovhsp_sum=1456.6:send_avg=158.3684210526316:send_max=164.0:send_min=136.0:send_std=6.676746765335724:send_sum=3009.0:sstart_avg=23.57894736842105:sstart_max=45.0:sstart_min=1.0:sstart_std=12.984245964816509:sstart_sum=448.0])0.628:0.00196182[&&NHX:Sample_counter=rhizpot1--24||rhizpot2--2||rhizpot3--19||rhiztom1--1||rhiztom2--1:Type_counter=capture--47:besthit_avg=90.71363636363637:besthit_max=98.5:besthit_min=75.5:besthit_std=6.99766043657619:besthit_sum=3991.4:bitscore_avg=182.95454545454547:bitscore_max=238.0:bitscore_min=130.0:bitscore_std=29.641230355669883:bitscore_sum=8050.0:capture_class_counter=c__Actinomycetia--6||c__Alphaproteobacteria--15||c__Clostridia--3||c__Gammaproteobacteria--16||c__Phycisphaerae--3||c__Thermodesulfobacteria--4:capture_domain_counter=d__Bacteria--47:capture_family_counter=f__Acetobacteraceae--3||f__Azospirillaceae--2||f__Beijerinckiaceae--1||f__Burkholderiaceae--1||f__Chromatiaceae--1||f__DRMK01--1||f__Enterobacteriaceae--2||f__Geodermatophilaceae--3||f__Halomonadaceae--1||f__Magnetospirillaceae--2||f__Micromonosporaceae--1||f__Nocardioidaceae--2||f__Oscillospiraceae--3||f__Pseudomonadaceae--7||f__Rhizobiaceae--2||f__Rhodobacteraceae--1||f__Rhodocyclaceae--2||f__S140-43--1||f__SM23-30--3||f__Sphingomonadaceae--1||f__Thermodesulfatatoraceae--1||f__Thermodesulfobacteriaceae--3||f__UBA998--1||f__UXAT02--1||f__Xanthobacteraceae--1:capture_genus_counter=g__Actinoplanes--1||g__Azonexus--2||g__Azorhizobium--1||g__Azospirillum--1||g__Blastococcus--3||g__CAIZDL01--1||g__DRMK01--1||g__Dysosmobacter--1||g__ER4--2||g__Imhoffiella--1||g__JAFGFX01--3||g__Methylobacterium--1||g__Nocardioides--2||g__Oceanospirillum--1||g__Pectobacterium--2||g__Phaeospirillum--2||g__Pseudomonas_A--1||g__Pseudomonas_E--6||g__Rhizobium--2||g__Roseomonas--3||g__S140-43--1||g__SSA4--1||g__Sphaerotilus--1||g__Sphingomicrobium--1||g__Thalassobius--1||g__Thermodesulfatator_A--1||g__Thermosulfurimonas_A--3||g__UBA998--1:capture_order_counter=o__Acetobacterales--3||o__Azospirillales--2||o__Burkholderiales--3||o__Chromatiales--1||o__DRMK01--1||o__Enterobacterales--2||o__Mycobacteriales--4||o__Oscillospirales--3||o__Propionibacteriales--2||o__Pseudomonadales--8||o__Rhizobiales--4||o__Rhodobacterales--1||o__Rhodospirillales--3||o__Rickettsiales--1||o__S140-43--1||o__Sedimentisphaerales--3||o__Sphingomonadales--1||o__Thermodesulfobacteriales--4:capture_phylum_counter=p__Actinobacteriota--6||p__Desulfobacterota--4||p__Firmicutes_A--3||p__Planctomycetota--3||p__Proteobacteria--31:capture_species_counter=s__Actinoplanes liguriensis--1||s__Azonexus sp002345845--2||s__Azorhizobium caulinodans--1||s__Azospirillum sp008364825--1||s__Blastococcus sp900102425--1||s__Blastococcus xanthinilyticus--2||s__CAIZDL01 sp903931735--1||s__DRMK01 sp015490535--1||s__Dysosmobacter sp910584465--1||s__ER4 sp015068395--2||s__Imhoffiella purpurea--1||s__JAFGFX01 sp016930855--3||s__Methylobacterium frigidaeris--1||s__Nocardioides lianchengensis--1||s__Nocardioides sp001425175--1||s__Oceanospirillum sanctuarii--1||s__Pectobacterium betavasculorum--2||s__Phaeospirillum sp903853455--2||s__Pseudomonas_A nitrititolerans--1||s__Pseudomonas_E arsenicoxydans_A--1||s__Pseudomonas_E fluorescens_BO--1||s__Pseudomonas_E putida_G--1||s__Pseudomonas_E putida_H--1||s__Pseudomonas_E sp904067045--1||s__Pseudomonas_E veronii--1||s__Rhizobium leguminosarum--1||s__Rhizobium leguminosarum_J--1||s__Roseomonas rosea--3||s__S140-43 sp015491615--1||s__SSA4 sp016712375--1||s__Sphaerotilus hippei--1||s__Sphingomicrobium sp003970925--1||s__Thalassobius autumnalis--1||s__Thermodesulfatator_A sp013153725--1||s__Thermosulfurimonas_A dismutans_A--1||s__Thermosulfurimonas_A sp015494725--2||s__UBA998 sp002291925--1:evalue_avg=6.018427288899239e-41:evalue_max=2.61e-39:evalue_min=6.03e-81:evalue_std=3.93374924725745e-40:evalue_sum=2.648108007115665e-39:gapopen_avg=0.2727272727272727:gapopen_max=2.0:gapopen_min=0.0:gapopen_std=0.5440432764778562:gapopen_sum=12.0:gtdb_class_counter=:gtdb_domain_counter=:gtdb_family_counter=:gtdb_genus_counter=:gtdb_order_counter=:gtdb_phylum_counter=:gtdb_species_counter=:heptad_counter=MCP-38H--47:lbd_counter=:length_avg=124.93181818181819:length_max=163.0:length_min=88.0:length_std=19.031672166537167:length_sum=5497.0:mismatch_avg=11.477272727272727:mismatch_max=35.0:mismatch_min=1.0:mismatch_std=9.211945319803677:mismatch_sum=505.0:name=N908842:qcovhsp_avg=99.4659090909091:qcovhsp_max=100.0:qcovhsp_min=96.9:qcovhsp_std=0.778771597354234:qcovhsp_sum=4376.5:qend_avg=125.3409090909091:qend_max=166.0:qend_min=88.0:qend_std=19.52332318002095:qend_sum=5515.0:qstart_avg=1.5909090909090908:qstart_max=5.0:qstart_min=1.0:qstart_std=1.1063911966006568:qstart_sum=70.0:ref_name_counter=GB_GCA_000620185.1_protein.faa_KK211086.1_48@PF00015_full_PFAM.352.528--17||GB_GCA_000620185.1_protein.faa_KK211086.1_52@PF00015_full_PFAM.354.531--3||GB_GCA_000702465.1_protein.faa_JNII01000011.1_3@PF00015_full_PFAM.339.519--4||GB_GCA_902805535.1_protein.faa_CADCTN010000069.1_3@PF00015_full_PFAM.357.535--2||GB_GCA_902805535.1_protein.faa_CADCTN010000217.1_11@PF00015_full_PFAM.350.523--1||RS_GCF_002938425.1_protein.faa_NZ_POQU01000071.1_13@PF00015_full_PFAM.347.523--2||RS_GCF_002938435.1_protein.faa_NZ_POQT01000062.1_5@PF00015_full_PFAM.347.523--1||RS_GCF_003075095.1_protein.faa_NZ_QCZF01000006.1_97@PF00015_full_PFAM.343.521--2||RS_GCF_003319095.1_protein.faa_NZ_QOHI01000002.1_266@PF00015_full_PFAM.347.523--1||RS_GCF_004570385.1_protein.faa_NZ_SPQL01000016.1_34@PF00015_full_PFAM.352.530--1||RS_GCF_004570385.1_protein.faa_NZ_SPQL01000016.1_35@PF00015_full_PFAM.348.525--5||RS_GCF_004570425.1_protein.faa_NZ_SPQJ01000002.1_143@PF00015_full_PFAM.348.523--1||RS_GCF_005222955.1_protein.faa_NZ_LWUA01000223.1_34@PF00015_full_PFAM.345.523--1||RS_GCF_006717095.1_protein.faa_NZ_VFQE01000001.1_140@PF00015_full_PFAM.341.517--1||RS_GCF_013410015.1_protein.faa_NZ_JACCCB010000001.1_2278@PF00015_full_PFAM.360.532--1||RS_GCF_900112815.1_protein.faa_NZ_FOND01000020.1_45@PF00015_full_PFAM.346.524--1:scovhsp_avg=70.58863636363635:scovhsp_max=90.6:scovhsp_min=50.0:scovhsp_std=10.458316283828886:scovhsp_sum=3105.8999999999996:send_avg=157.0:send_max=177.0:send_min=136.0:send_std=6.685631938613182:send_sum=6908.0:sstart_avg=33.25:sstart_max=54.0:sstart_min=1.0:sstart_std=16.285426499759524:sstart_sum=1463.0])0.792:0.00474831[&&NHX:Sample_counter=rhizpot1--31||rhizpot2--3||rhizpot3--22||rhiztom1--1||rhiztom2--1:Type_counter=GTDB--1||capture--58:besthit_avg=91.49107142857143:besthit_max=98.5:besthit_min=75.5:besthit_std=6.6610749005824:besthit_sum=5123.5:bitscore_avg=185.01785714285714:bitscore_max=238.0:bitscore_min=130.0:bitscore_std=28.701910656342644:bitscore_sum=10361.0:capture_class_counter=c__Actinomycetia--6||c__Alphaproteobacteria--16||c__Clostridia--4||c__Desulfuromonadia--2||c__Fimbriimonadia--1||c__Gammaproteobacteria--22||c__Phycisphaerae--3||c__Thermodesulfobacteria--4:capture_domain_counter=d__Bacteria--58:capture_family_counter=f__Acetobacteraceae--3||f__Azospirillaceae--2||f__Beijerinckiaceae--1||f__Burkholderiaceae--1||f__Chromatiaceae--1||f__Chromobacteriaceae--1||f__DRMK01--3||f__Enterobacteriaceae--2||f__Fimbriimonadaceae--1||f__Geobacteraceae--2||f__Geodermatophilaceae--3||f__Halomonadaceae--1||f__Magnetospirillaceae--2||f__Micromonosporaceae--1||f__Nocardioidaceae--2||f__Oscillospiraceae--4||f__Pseudomonadaceae--10||f__Rhizobiaceae--2||f__Rhodobacteraceae--2||f__Rhodocyclaceae--2||f__S140-43--1||f__SM23-30--3||f__Sphingomonadaceae--1||f__Thermodesulfatatoraceae--1||f__Thermodesulfobacteriaceae--3||f__UBA998--1||f__UXAT02--1||f__Xanthobacteraceae--1:capture_genus_counter=g__Actinoplanes--1||g__Azonexus--2||g__Azorhizobium--1||g__Azospirillum--1||g__Blastococcus--3||g__CAIZDL01--1||g__Chromobacterium--1||g__DRMK01--3||g__Dysosmobacter--1||g__ER4--3||g__Geomonas--2||g__Imhoffiella--1||g__JAFGFX01--3||g__Methylobacterium--1||g__Nocardioides--2||g__Oceanospirillum--1||g__Pectobacterium--2||g__Phaeospirillum--2||g__Pseudomonas_A--1||g__Pseudomonas_E--9||g__Rhizobium--2||g__Roseomonas--3||g__S140-43--1||g__SSA4--1||g__Sphaerotilus--1||g__Sphingomicrobium--1||g__Thalassobius--2||g__Thermodesulfatator_A--1||g__Thermosulfurimonas_A--3||g__UBA8783--1||g__UBA998--1:capture_order_counter=o__Acetobacterales--3||o__Azospirillales--2||o__Burkholderiales--4||o__Chromatiales--1||o__DRMK01--3||o__Enterobacterales--2||o__Fimbriimonadales--1||o__Geobacterales--2||o__Mycobacteriales--4||o__Oscillospirales--4||o__Propionibacteriales--2||o__Pseudomonadales--11||o__Rhizobiales--4||o__Rhodobacterales--2||o__Rhodospirillales--3||o__Rickettsiales--1||o__S140-43--1||o__Sedimentisphaerales--3||o__Sphingomonadales--1||o__Thermodesulfobacteriales--4:capture_phylum_counter=p__Actinobacteriota--6||p__Armatimonadota--1||p__Desulfobacterota--6||p__Firmicutes_A--4||p__Planctomycetota--3||p__Proteobacteria--38:capture_species_counter=s__Actinoplanes liguriensis--1||s__Azonexus sp002345845--2||s__Azorhizobium caulinodans--1||s__Azospirillum sp008364825--1||s__Blastococcus sp900102425--1||s__Blastococcus xanthinilyticus--2||s__CAIZDL01 sp903931735--1||s__Chromobacterium sp016428945--1||s__DRMK01 sp015490535--3||s__Dysosmobacter sp910584465--1||s__ER4 sp015068395--3||s__Geomonas limicola--2||s__Imhoffiella purpurea--1||s__JAFGFX01 sp016930855--3||s__Methylobacterium frigidaeris--1||s__Nocardioides lianchengensis--1||s__Nocardioides sp001425175--1||s__Oceanospirillum sanctuarii--1||s__Pectobacterium betavasculorum--2||s__Phaeospirillum sp903853455--2||s__Pseudomonas_A nitrititolerans--1||s__Pseudomonas_E arsenicoxydans_A--1||s__Pseudomonas_E bijieensis--3||s__Pseudomonas_E fluorescens_BO--1||s__Pseudomonas_E putida_G--1||s__Pseudomonas_E putida_H--1||s__Pseudomonas_E sp904067045--1||s__Pseudomonas_E veronii--1||s__Rhizobium leguminosarum--1||s__Rhizobium leguminosarum_J--1||s__Roseomonas rosea--3||s__S140-43 sp015491615--1||s__SSA4 sp016712375--1||s__Sphaerotilus hippei--1||s__Sphingomicrobium sp003970925--1||s__Thalassobius autumnalis--2||s__Thermodesulfatator_A sp013153725--1||s__Thermosulfurimonas_A dismutans_A--1||s__Thermosulfurimonas_A sp015494725--2||s__UBA8783 sp003516955--1||s__UBA998 sp002291925--1:evalue_avg=4.728764298452705e-41:evalue_max=2.61e-39:evalue_min=6.03e-81:evalue_std=3.48715471910641e-40:evalue_sum=2.6481080071335152e-39:gapopen_avg=0.23214285714285715:gapopen_max=2.0:gapopen_min=0.0:gapopen_std=0.5042031130613726:gapopen_sum=13.0:gtdb_class_counter=c__Actinomycetia--1:gtdb_domain_counter=d__Bacteria--1:gtdb_family_counter=f__Geodermatophilaceae--1:gtdb_genus_counter=g__Blastococcus--1:gtdb_order_counter=o__Mycobacteriales--1:gtdb_phylum_counter=p__Actinobacteriota--1:gtdb_species_counter=s__Blastococcus sp003319175--1:heptad_counter=MCP-38H--59:lbd_counter=:lca_tree=s__Blastococcus sp003319175:length_avg=126.01785714285714:length_max=163.0:length_min=88.0:length_std=18.199391669582177:length_sum=7057.0:mismatch_avg=10.625:mismatch_max=35.0:mismatch_min=1.0:mismatch_std=8.756426211645936:mismatch_sum=595.0:name=N908843:qcovhsp_avg=99.04464285714286:qcovhsp_max=100.0:qcovhsp_min=95.7:qcovhsp_std=1.2432976156331035:qcovhsp_sum=5546.5:qend_avg=126.94642857142857:qend_max=166.0:qend_min=88.0:qend_std=18.63956656036941:qend_sum=7109.0:qstart_avg=2.0714285714285716:qstart_max=6.0:qstart_min=1.0:qstart_std=1.6051863993391473:qstart_sum=116.0:ref_name_counter=GB_GCA_000620185.1_protein.faa_KK211086.1_48@PF00015_full_PFAM.352.528--21||GB_GCA_000620185.1_protein.faa_KK211086.1_52@PF00015_full_PFAM.354.531--3||GB_GCA_000702465.1_protein.faa_JNII01000011.1_3@PF00015_full_PFAM.339.519--4||GB_GCA_902805535.1_protein.faa_CADCTN010000069.1_3@PF00015_full_PFAM.357.535--2||GB_GCA_902805535.1_protein.faa_CADCTN010000217.1_11@PF00015_full_PFAM.350.523--1||RS_GCF_000582785.1_protein.faa_NZ_HG931174.1_952@PF00015_full_PFAM.346.523--3||RS_GCF_002938425.1_protein.faa_NZ_POQU01000071.1_13@PF00015_full_PFAM.347.523--2||RS_GCF_002938435.1_protein.faa_NZ_POQT01000062.1_5@PF00015_full_PFAM.347.523--1||RS_GCF_003075095.1_protein.faa_NZ_QCZF01000006.1_97@PF00015_full_PFAM.343.521--2||RS_GCF_003319095.1_protein.faa_NZ_QOHI01000002.1_266@PF00015_full_PFAM.347.523--1||RS_GCF_004570385.1_protein.faa_NZ_SPQL01000016.1_34@PF00015_full_PFAM.352.530--1||RS_GCF_004570385.1_protein.faa_NZ_SPQL01000016.1_35@PF00015_full_PFAM.348.525--5||RS_GCF_004570425.1_protein.faa_NZ_SPQJ01000002.1_143@PF00015_full_PFAM.348.523--1||RS_GCF_005222955.1_protein.faa_NZ_LWUA01000223.1_34@PF00015_full_PFAM.345.523--2||RS_GCF_006717095.1_protein.faa_NZ_VFQE01000001.1_139@PF00015_full_PFAM.348.525--2||RS_GCF_006717095.1_protein.faa_NZ_VFQE01000001.1_140@PF00015_full_PFAM.341.517--1||RS_GCF_013410015.1_protein.faa_NZ_JACCCB010000001.1_2276@PF00015_full_PFAM.339.522--1||RS_GCF_013410015.1_protein.faa_NZ_JACCCB010000001.1_2278@PF00015_full_PFAM.360.532--1||RS_GCF_900109665.1_protein.faa_NZ_FOAO01000037.1_5@PF00015_full_PFAM.347.522--1||RS_GCF_900112815.1_protein.faa_NZ_FOND01000020.1_45@PF00015_full_PFAM.346.524--1:scovhsp_avg=71.18214285714285:scovhsp_max=90.6:scovhsp_min=50.0:scovhsp_std=10.004818968747141:scovhsp_sum=3986.2:send_avg=152.41071428571428:send_max=177.0:send_min=111.0:send_std=13.601840498074697:send_sum=8535.0:sstart_avg=27.553571428571427:sstart_max=54.0:sstart_min=1.0:sstart_std=18.680003545704494:sstart_sum=1543.0],(((((((9ec78898-e967-5ac8-bb17-db95d42bc843_5@MCPsignal.94.256:0.00447551[&&NHX:Sample=rhizpot1:Type=capture:besthit=82.4:bitscore=208.0:capture_class=c__Eremiobacteria:capture_domain=d__Bacteria:capture_family=f__Baltobacteraceae:capture_genus=g__Velthaea:capture_order=o__Baltobacterales:capture_phylum=p__Eremiobacterota:capture_species=s__Velthaea versatilis:evalue=3.34e-69:gapopen=0.0:heptad=MCP-38H:length=159.0:mismatch=28.0:qcovhsp=98.1:qend=162.0:qstart=4.0:ref_name=GB_GCA_000620185.1_protein.faa_KK211086.1_48@PF00015_full_PFAM.352.528:scovhsp=90.3:send=159.0:sstart=1.0],(993e234d-d782-589c-9e75-57cf4a5245f8_2@MCPsignal.379.535:5e-09[&&NHX:Sample=rhizpot1:Type=capture:besthit=90.8:bitscore=228.0:capture_class=c__Gammaproteobacteria:capture_domain=d__Bacteria:capture_family=f__Pseudomonadaceae:capture_genus=g__Pseudomonas_E:capture_order=o__Pseudomonadales:capture_phylum=p__Proteobacteria:capture_species=s__Pseudomonas_E sp900110765:evalue=4.58e-77:gapopen=0.0:heptad=MCP-38H:length=153.0:mismatch=14.0:qcovhsp=98.1:qend=156.0:qstart=4.0:ref_name=GB_GCA_000620185.1_protein.faa_KK211086.1_48@PF00015_full_PFAM.352.528:scovhsp=86.9:send=153.0:sstart=1.0],09492565-68db-47ae-b463-b4f20ddaf7dd_5@MCPsignal.81.246:0.00434015[&&NHX:Sample=rhizpot1:Type=capture:besthit=91.3:bitscore=240.0:capture_class=c__Gammaproteobacteria:capture_domain=d__Bacteria:capture_family=f__S140-43:capture_genus=g__S140-43:capture_order=o__S140-43:capture_phylum=p__Proteobacteria:capture_species=s__S140-43 sp015491615:evalue=1.25e-81:gapopen=0.0:heptad=MCP-38H:length=161.0:mismatch=14.0:qcovhsp=97.6:qend=165.0:qstart=5.0:ref_name=GB_GCA_000620185.1_protein.faa_KK211086.1_48@PF00015_full_PFAM.352.528:scovhsp=91.5:send=161.0:sstart=1.0])0.803:0.00434331[&&NHX:Sample_counter=rhizpot1--2:Type_counter=capture--2:besthit_avg=91.05:besthit_max=91.3:besthit_min=90.8:besthit_std=0.3535533905932738:besthit_sum=182.1:bitscore_avg=234.0:bitscore_max=240.0:bitscore_min=228.0:bitscore_std=8.48528137423857:bitscore_sum=468.0:capture_class_counter=c__Gammaproteobacteria--2:capture_domain_counter=d__Bacteria--2:capture_family_counter=f__Pseudomonadaceae--1||f__S140-43--1:capture_genus_counter=g__Pseudomonas_E--1||g__S140-43--1:capture_order_counter=o__Pseudomonadales--1||o__S140-43--1:capture_phylum_counter=p__Proteobacteria--2:capture_species_counter=s__Pseudomonas_E sp900110765--1||s__S140-43 sp015491615--1:evalue_avg=2.2900625000000002e-77:evalue_max=4.58e-77:evalue_min=1.25e-81:evalue_std=3.2384606694867395e-77:evalue_sum=4.5801250000000005e-77:gapopen_avg=0.0:gapopen_max=0.0:gapopen_min=0.0:gapopen_std=0.0:gapopen_sum=0.0:gtdb_class_counter=:gtdb_domain_counter=:gtdb_family_counter=:gtdb_genus_counter=:gtdb_order_counter=:gtdb_phylum_counter=:gtdb_species_counter=:heptad_counter=MCP-38H--2:lbd_counter=:length_avg=157.0:length_max=161.0:length_min=153.0:length_std=5.656854249492381:length_sum=314.0:mismatch_avg=14.0:mismatch_max=14.0:mismatch_min=14.0:mismatch_std=0.0:mismatch_sum=28.0:name=N908847:qcovhsp_avg=97.85:qcovhsp_max=98.1:qcovhsp_min=97.6:qcovhsp_std=0.3535533905932738:qcovhsp_sum=195.7:qend_avg=160.5:qend_max=165.0:qend_min=156.0:qend_std=6.363961030678928:qend_sum=321.0:qstart_avg=4.5:qstart_max=5.0:qstart_min=4.0:qstart_std=0.7071067811865476:qstart_sum=9.0:ref_name_counter=GB_GCA_000620185.1_protein.faa_KK211086.1_48@PF00015_full_PFAM.352.528--2:scovhsp_avg=89.2:scovhsp_max=91.5:scovhsp_min=86.9:scovhsp_std=3.2526911934581144:scovhsp_sum=178.4:send_avg=157.0:send_max=161.0:send_min=153.0:send_std=5.656854249492381:send_sum=314.0:sstart_avg=1.0:sstart_max=1.0:sstart_min=1.0:sstart_std=0.0:sstart_sum=2.0])0.78:0.00435207[&&NHX:Sample_counter=rhizpot1--3:Type_counter=capture--3:besthit_avg=88.16666666666667:besthit_max=91.3:besthit_min=82.4:besthit_std=5.000333322222958:besthit_sum=264.5:bitscore_avg=225.33333333333334:bitscore_max=240.0:bitscore_min=208.0:bitscore_std=16.165807537309522:bitscore_sum=676.0:capture_class_counter=c__Eremiobacteria--1||c__Gammaproteobacteria--2:capture_domain_counter=d__Bacteria--3:capture_family_counter=f__Baltobacteraceae--1||f__Pseudomonadaceae--1||f__S140-43--1:capture_genus_counter=g__Pseudomonas_E--1||g__S140-43--1||g__Velthaea--1:capture_order_counter=o__Baltobacterales--1||o__Pseudomonadales--1||o__S140-43--1:capture_phylum_counter=p__Eremiobacterota--1||p__Proteobacteria--2:capture_species_counter=s__Pseudomonas_E sp900110765--1||s__S140-43 sp015491615--1||s__Velthaea versatilis--1:evalue_avg=1.1133333486004167e-69:evalue_max=3.34e-69:evalue_min=1.25e-81:evalue_std=1.9283498858716683e-69:evalue_sum=3.34000004580125e-69:gapopen_avg=0.0:gapopen_max=0.0:gapopen_min=0.0:gapopen_std=0.0:gapopen_sum=0.0:gtdb_class_counter=:gtdb_domain_counter=:gtdb_family_counter=:gtdb_genus_counter=:gtdb_order_counter=:gtdb_phylum_counter=:gtdb_species_counter=:heptad_counter=MCP-38H--3:lbd_counter=:length_avg=157.66666666666666:length_max=161.0:length_min=153.0:length_std=4.163331998932265:length_sum=473.0:mismatch_avg=18.666666666666668:mismatch_max=28.0:mismatch_min=14.0:mismatch_std=8.082903768654761:mismatch_sum=56.0:name=N908848:qcovhsp_avg=97.93333333333332:qcovhsp_max=98.1:qcovhsp_min=97.6:qcovhsp_std=0.2886751345948129:qcovhsp_sum=293.79999999999995:qend_avg=161.0:qend_max=165.0:qend_min=156.0:qend_std=4.58257569495584:qend_sum=483.0:qstart_avg=4.333333333333333:qstart_max=5.0:qstart_min=4.0:qstart_std=0.5773502691896258:qstart_sum=13.0:ref_name_counter=GB_GCA_000620185.1_protein.faa_KK211086.1_48@PF00015_full_PFAM.352.528--3:scovhsp_avg=89.56666666666666:scovhsp_max=91.5:scovhsp_min=86.9:scovhsp_std=2.386070689089767:scovhsp_sum=268.7:send_avg=157.66666666666666:send_max=161.0:send_min=153.0:send_std=4.163331998932265:send_sum=473.0:sstart_avg=1.0:sstart_max=1.0:sstart_min=1.0:sstart_std=0.0:sstart_sum=3.0],((17b03435-5ff5-4c63-afc7-3a003dfedd28_2@MCPsignal.319.467:0.0191528[&&NHX:Sample=rhizpot3:Type=capture:besthit=95.8:bitscore=216.0:capture_class=c__Spirochaetia:capture_domain=d__Bacteria:capture_family=f__UBA12059:capture_genus=g__JAFGNN01:capture_order=o__Treponematales:capture_phylum=p__Spirochaetota:capture_species=s__JAFGNN01 sp016926955:evalue=1.8e-72:gapopen=0.0:heptad=MCP-38H:length=143.0:mismatch=6.0:qcovhsp=96.6:qend=148.0:qstart=6.0:ref_name=RS_GCF_004570385.1_protein.faa_NZ_SPQL01000016.1_35@PF00015_full_PFAM.348.525:scovhsp=80.8:send=143.0:sstart=1.0],(((41fe9f3c-b365-4549-8a91-64345ea6c0fb_3@MCPsignal.353.490:5e-09[&&NHX:Sample=rhizpot3:Type=capture:capture_class=c__Gammaproteobacteria:capture_domain=d__Bacteria:capture_family=f__Pseudomonadaceae:capture_genus=g__Pseudomonas_E:capture_order=o__Pseudomonadales:capture_phylum=p__Proteobacteria:capture_species=s__Pseudomonas_E sp001259595:heptad=MCP-38H],394747d2-6e24-4d3a-9818-d2c6e2dc97eb_1@MCPsignal.172.294:0.0063357[&&NHX:Sample=rhizpot2:Type=capture:besthit=97.4:bitscore=187.0:capture_class=c__Gammaproteobacteria:capture_domain=d__Bacteria:capture_family=f__Pseudomonadaceae:capture_genus=g__Pseudomonas_E:capture_order=o__Pseudomonadales:capture_phylum=p__Proteobacteria:capture_species=s__Pseudomonas_E sp001259595:evalue=1.64e-61:gapopen=0.0:heptad=MCP-38H:length=117.0:mismatch=3.0:qcovhsp=95.9:qend=122.0:qstart=6.0:ref_name=RS_GCF_900230285.1_protein.faa_NZ_OCNK01000001.1_1115@PF00015_full_PFAM.348.525:scovhsp=66.1:send=117.0:sstart=1.0])0:5e-09[&&NHX:Sample_counter=rhizpot2--1||rhizpot3--1:Type_counter=capture--2:besthit_avg=97.4:besthit_max=97.4:besthit_min=97.4:besthit_std=0:besthit_sum=97.4:bitscore_avg=187.0:bitscore_max=187.0:bitscore_min=187.0:bitscore_std=0:bitscore_sum=187.0:capture_class_counter=c__Gammaproteobacteria--2:capture_domain_counter=d__Bacteria--2:capture_family_counter=f__Pseudomonadaceae--2:capture_genus_counter=g__Pseudomonas_E--2:capture_order_counter=o__Pseudomonadales--2:capture_phylum_counter=p__Proteobacteria--2:capture_species_counter=s__Pseudomonas_E sp001259595--2:evalue_avg=1.64e-61:evalue_max=1.64e-61:evalue_min=1.64e-61:evalue_std=0:evalue_sum=1.64e-61:gapopen_avg=0.0:gapopen_max=0.0:gapopen_min=0.0:gapopen_std=0:gapopen_sum=0.0:gtdb_class_counter=:gtdb_domain_counter=:gtdb_family_counter=:gtdb_genus_counter=:gtdb_order_counter=:gtdb_phylum_counter=:gtdb_species_counter=:heptad_counter=MCP-38H--2:lbd_counter=:length_avg=117.0:length_max=117.0:length_min=117.0:length_std=0:length_sum=117.0:mismatch_avg=3.0:mismatch_max=3.0:mismatch_min=3.0:mismatch_std=0:mismatch_sum=3.0:name=N908852:qcovhsp_avg=95.9:qcovhsp_max=95.9:qcovhsp_min=95.9:qcovhsp_std=0:qcovhsp_sum=95.9:qend_avg=122.0:qend_max=122.0:qend_min=122.0:qend_std=0:qend_sum=122.0:qstart_avg=6.0:qstart_max=6.0:qstart_min=6.0:qstart_std=0:qstart_sum=6.0:ref_name_counter=RS_GCF_900230285.1_protein.faa_NZ_OCNK01000001.1_1115@PF00015_full_PFAM.348.525--1:scovhsp_avg=66.1:scovhsp_max=66.1:scovhsp_min=66.1:scovhsp_std=0:scovhsp_sum=66.1:send_avg=117.0:send_max=117.0:send_min=117.0:send_std=0:send_sum=117.0:sstart_avg=1.0:sstart_max=1.0:sstart_min=1.0:sstart_std=0:sstart_sum=1.0],(8f3ba34b-9897-4ec6-9542-0107b5fe8a09_6@MCPsignal.72.205:5e-09[&&NHX:Sample=rhizpot3:Type=capture:capture_class=c__Gammaproteobacteria:capture_domain=d__Bacteria:capture_family=f__Pseudomonadaceae:capture_genus=g__Pseudomonas_E:capture_order=o__Pseudomonadales:capture_phylum=p__Proteobacteria:capture_species=s__Pseudomonas_E sp001259595:heptad=MCP-38H],(RS_GCF_004570385.1_protein.faa_NZ_SPQL01000016.1_36@PF00015_full_PFAM.349.524:5e-09[&&NHX:Type=GTDB:gtdb_class=c__Actinomycetia:gtdb_domain=d__Bacteria:gtdb_family=f__Geodermatophilaceae:gtdb_genus=g__Blastococcus:gtdb_order=o__Mycobacteriales:gtdb_phylum=p__Actinobacteriota:gtdb_species=s__Blastococcus sp004570385:heptad=MCP-38H:species=d__Bacteria_p__Actinobacteriota_c__Actinomycetia_o__Mycobacteriales_f__Geodermatophilaceae_g__Blastococcus_s__Blastococcus sp004570385],((((805d785f-e385-489f-8fc5-16695090bd4b_2@MCPsignal.59.219:0.00453421[&&NHX:Sample=rhizpot2:Type=capture:besthit=86.9:bitscore=215.0:capture_class=c__Gammaproteobacteria:capture_domain=d__Bacteria:capture_family=f__Rhodocyclaceae:capture_genus=g__Azonexus:capture_order=o__Burkholderiales:capture_phylum=p__Proteobacteria:capture_species=s__Azonexus sp002470165:evalue=5.46e-72:gapopen=0.0:heptad=MCP-38H:length=153.0:mismatch=20.0:qcovhsp=95.6:qend=160.0:qstart=8.0:ref_name=RS_GCF_004570385.1_protein.faa_NZ_SPQL01000016.1_36@PF00015_full_PFAM.349.524:scovhsp=87.4:send=153.0:sstart=1.0],(9e11026c-9b74-5d36-bbfe-dc9f0fc1d9d6_6@MCPsignal.503.665:0.0229854[&&NHX:Sample=rhizpot3:Type=capture:besthit=96.2:bitscore=238.0:capture_class=c__Alphaproteobacteria:capture_domain=d__Bacteria:capture_family=f__Magnetospirillaceae:capture_genus=g__Magnetospirillum:capture_order=o__Rhodospirillales:capture_phylum=p__Proteobacteria:capture_species=s__Magnetospirillum sp002435715:evalue=8.78e-81:gapopen=1.0:heptad=MCP-38H:length=156.0:mismatch=5.0:qcovhsp=95.7:qend=162.0:qstart=8.0:ref_name=RS_GCF_004570385.1_protein.faa_NZ_SPQL01000016.1_36@PF00015_full_PFAM.349.524:scovhsp=89.1:send=156.0:sstart=1.0],((83462bbc-0a3b-4cb2-b874-da957fb6d78f_3@MCPsignal.127.285:5e-09[&&NHX:Sample=rhizpot1:Type=capture:besthit=97.4:bitscore=236.0:capture_class=c__Gammaproteobacteria:capture_domain=d__Bacteria:capture_family=f__DRMK01:capture_genus=g__DRMK01:capture_order=o__DRMK01:capture_phylum=p__Proteobacteria:capture_species=s__DRMK01 sp015490535:evalue=3.04e-80:gapopen=1.0:heptad=MCP-38H:length=152.0:mismatch=3.0:qcovhsp=95.6:qend=158.0:qstart=8.0:ref_name=RS_GCF_004570385.1_protein.faa_NZ_SPQL01000016.1_36@PF00015_full_PFAM.349.524:scovhsp=86.9:send=152.0:sstart=1.0],b088f01b-9418-4108-b80b-80befe07e883_3@MCPsignal.10.169:0.00914667[&&NHX:Sample=rhizpot2:Type=capture:besthit=84.2:bitscore=207.0:capture_class=c__Alphaproteobacteria:capture_domain=d__Bacteria:capture_family=f__Caulobacteraceae:capture_genus=g__Phenylobacterium:capture_order=o__Caulobacterales:capture_phylum=p__Proteobacteria:capture_species=s__Phenylobacterium sp001557235:evalue=8.22e-69:gapopen=0.0:heptad=MCP-38H:length=152.0:mismatch=24.0:qcovhsp=95.6:qend=159.0:qstart=8.0:ref_name=RS_GCF_004570385.1_protein.faa_NZ_SPQL01000016.1_36@PF00015_full_PFAM.349.524:scovhsp=86.9:send=152.0:sstart=1.0])0.834:0.00455392[&&NHX:Sample_counter=rhizpot1--1||rhizpot2--1:Type_counter=capture--2:besthit_avg=90.80000000000001:besthit_max=97.4:besthit_min=84.2:besthit_std=9.333809511662428:besthit_sum=181.60000000000002:bitscore_avg=221.5:bitscore_max=236.0:bitscore_min=207.0:bitscore_std=20.506096654409877:bitscore_sum=443.0:capture_class_counter=c__Alphaproteobacteria--1||c__Gammaproteobacteria--1:capture_domain_counter=d__Bacteria--2:capture_family_counter=f__Caulobacteraceae--1||f__DRMK01--1:capture_genus_counter=g__DRMK01--1||g__Phenylobacterium--1:capture_order_counter=o__Caulobacterales--1||o__DRMK01--1:capture_phylum_counter=p__Proteobacteria--2:capture_species_counter=s__DRMK01 sp015490535--1||s__Phenylobacterium sp001557235--1:evalue_avg=4.1100000000152e-69:evalue_max=8.22e-69:evalue_min=3.04e-80:evalue_std=5.812417741331924e-69:evalue_sum=8.2200000000304e-69:gapopen_avg=0.5:gapopen_max=1.0:gapopen_min=0.0:gapopen_std=0.7071067811865476:gapopen_sum=1.0:gtdb_class_counter=:gtdb_domain_counter=:gtdb_family_counter=:gtdb_genus_counter=:gtdb_order_counter=:gtdb_phylum_counter=:gtdb_species_counter=:heptad_counter=MCP-38H--2:lbd_counter=:length_avg=152.0:length_max=152.0:length_min=152.0:length_std=0.0:length_sum=304.0:mismatch_avg=13.5:mismatch_max=24.0:mismatch_min=3.0:mismatch_std=14.849242404917497:mismatch_sum=27.0:name=N908859:qcovhsp_avg=95.6:qcovhsp_max=95.6:qcovhsp_min=95.6:qcovhsp_std=0.0:qcovhsp_sum=191.2:qend_avg=158.5:qend_max=159.0:qend_min=158.0:qend_std=0.7071067811865476:qend_sum=317.0:qstart_avg=8.0:qstart_max=8.0:qstart_min=8.0:qstart_std=0.0:qstart_sum=16.0:ref_name_counter=RS_GCF_004570385.1_protein.faa_NZ_SPQL01000016.1_36@PF00015_full_PFAM.349.524--2:scovhsp_avg=86.9:scovhsp_max=86.9:scovhsp_min=86.9:scovhsp_std=0.0:scovhsp_sum=173.8:send_avg=152.0:send_max=152.0:send_min=152.0:send_std=0.0:send_sum=304.0:sstart_avg=1.0:sstart_max=1.0:sstart_min=1.0:sstart_std=0.0:sstart_sum=2.0],b24721e4-e053-4d47-b848-09ed508012f7_5@MCPsignal.160.293:5e-09[&&NHX:Sample=rhizpot1:Type=capture:besthit=98.4:bitscore=204.0:capture_class=c__Alphaproteobacteria:capture_domain=d__Bacteria:capture_family=f__Xanthobacteraceae:capture_genus=g__Rhodopseudomonas:capture_order=o__Rhizobiales:capture_phylum=p__Proteobacteria:capture_species=s__Rhodopseudomonas palustris_H:evalue=3.64e-68:gapopen=0.0:heptad=MCP-38H:length=128.0:mismatch=2.0:qcovhsp=96.2:qend=133.0:qstart=6.0:ref_name=RS_GCF_004570385.1_protein.faa_NZ_SPQL01000016.1_35@PF00015_full_PFAM.348.525:scovhsp=72.3:send=128.0:sstart=1.0])0:5e-09[&&NHX:Sample_counter=rhizpot1--2||rhizpot2--1:Type_counter=capture--3:besthit_avg=93.33333333333333:besthit_max=98.4:besthit_min=84.2:besthit_std=7.925486315257466:besthit_sum=280.0:bitscore_avg=215.66666666666666:bitscore_max=236.0:bitscore_min=204.0:bitscore_std=17.672954855748753:bitscore_sum=647.0:capture_class_counter=c__Alphaproteobacteria--2||c__Gammaproteobacteria--1:capture_domain_counter=d__Bacteria--3:capture_family_counter=f__Caulobacteraceae--1||f__DRMK01--1||f__Xanthobacteraceae--1:capture_genus_counter=g__DRMK01--1||g__Phenylobacterium--1||g__Rhodopseudomonas--1:capture_order_counter=o__Caulobacterales--1||o__DRMK01--1||o__Rhizobiales--1:capture_phylum_counter=p__Proteobacteria--3:capture_species_counter=s__DRMK01 sp015490535--1||s__Phenylobacterium sp001557235--1||s__Rhodopseudomonas palustris_H--1:evalue_avg=1.4873333333343467e-68:evalue_max=3.64e-68:evalue_min=3.04e-80:evalue_std=1.9090315171124892e-68:evalue_sum=4.46200000000304e-68:gapopen_avg=0.3333333333333333:gapopen_max=1.0:gapopen_min=0.0:gapopen_std=0.5773502691896258:gapopen_sum=1.0:gtdb_class_counter=:gtdb_domain_counter=:gtdb_family_counter=:gtdb_genus_counter=:gtdb_order_counter=:gtdb_phylum_counter=:gtdb_species_counter=:heptad_counter=MCP-38H--3:lbd_counter=:length_avg=144.0:length_max=152.0:length_min=128.0:length_std=13.856406460551018:length_sum=432.0:mismatch_avg=9.666666666666666:mismatch_max=24.0:mismatch_min=2.0:mismatch_std=12.423096769056148:mismatch_sum=29.0:name=N908861:qcovhsp_avg=95.8:qcovhsp_max=96.2:qcovhsp_min=95.6:qcovhsp_std=0.3464101615137804:qcovhsp_sum=287.4:qend_avg=150.0:qend_max=159.0:qend_min=133.0:qend_std=14.730919862656235:qend_sum=450.0:qstart_avg=7.333333333333333:qstart_max=8.0:qstart_min=6.0:qstart_std=1.1547005383792517:qstart_sum=22.0:ref_name_counter=RS_GCF_004570385.1_protein.faa_NZ_SPQL01000016.1_35@PF00015_full_PFAM.348.525--1||RS_GCF_004570385.1_protein.faa_NZ_SPQL01000016.1_36@PF00015_full_PFAM.349.524--2:scovhsp_avg=82.03333333333333:scovhsp_max=86.9:scovhsp_min=72.3:scovhsp_std=8.42931393016854:scovhsp_sum=246.1:send_avg=144.0:send_max=152.0:send_min=128.0:send_std=13.856406460551018:send_sum=432.0:sstart_avg=1.0:sstart_max=1.0:sstart_min=1.0:sstart_std=0.0:sstart_sum=3.0])0:5e-09[&&NHX:Sample_counter=rhizpot1--2||rhizpot2--1||rhizpot3--1:Type_counter=capture--4:besthit_avg=94.05:besthit_max=98.4:besthit_min=84.2:besthit_std=6.627971031922214:besthit_sum=376.2:bitscore_avg=221.25:bitscore_max=238.0:bitscore_min=204.0:bitscore_std=18.246004128758347:bitscore_sum=885.0:capture_class_counter=c__Alphaproteobacteria--3||c__Gammaproteobacteria--1:capture_domain_counter=d__Bacteria--4:capture_family_counter=f__Caulobacteraceae--1||f__DRMK01--1||f__Magnetospirillaceae--1||f__Xanthobacteraceae--1:capture_genus_counter=g__DRMK01--1||g__Magnetospirillum--1||g__Phenylobacterium--1||g__Rhodopseudomonas--1:capture_order_counter=o__Caulobacterales--1||o__DRMK01--1||o__Rhizobiales--1||o__Rhodospirillales--1:capture_phylum_counter=p__Proteobacteria--4:capture_species_counter=s__DRMK01 sp015490535--1||s__Magnetospirillum sp002435715--1||s__Phenylobacterium sp001557235--1||s__Rhodopseudomonas palustris_H--1:evalue_avg=1.1155000000009795e-68:evalue_max=3.64e-68:evalue_min=8.78e-81:evalue_std=1.7270324258672987e-68:evalue_sum=4.462000000003918e-68:gapopen_avg=0.5:gapopen_max=1.0:gapopen_min=0.0:gapopen_std=0.5773502691896257:gapopen_sum=2.0:gtdb_class_counter=:gtdb_domain_counter=:gtdb_family_counter=:gtdb_genus_counter=:gtdb_order_counter=:gtdb_phylum_counter=:gtdb_species_counter=:heptad_counter=MCP-38H--4:lbd_counter=:length_avg=147.0:length_max=156.0:length_min=128.0:length_std=12.806248474865697:length_sum=588.0:mismatch_avg=8.5:mismatch_max=24.0:mismatch_min=2.0:mismatch_std=10.408329997330663:mismatch_sum=34.0:name=N908862:qcovhsp_avg=95.77499999999999:qcovhsp_max=96.2:qcovhsp_min=95.6:qcovhsp_std=0.2872281323269049:qcovhsp_sum=383.09999999999997:qend_avg=153.0:qend_max=162.0:qend_min=133.0:qend_std=13.4412301024373:qend_sum=612.0:qstart_avg=7.5:qstart_max=8.0:qstart_min=6.0:qstart_std=1.0:qstart_sum=30.0:ref_name_counter=RS_GCF_004570385.1_protein.faa_NZ_SPQL01000016.1_35@PF00015_full_PFAM.348.525--1||RS_GCF_004570385.1_protein.faa_NZ_SPQL01000016.1_36@PF00015_full_PFAM.349.524--3:scovhsp_avg=83.8:scovhsp_max=89.1:scovhsp_min=72.3:scovhsp_std=7.736493607140987:scovhsp_sum=335.2:send_avg=147.0:send_max=156.0:send_min=128.0:send_std=12.806248474865697:send_sum=588.0:sstart_avg=1.0:sstart_max=1.0:sstart_min=1.0:sstart_std=0.0:sstart_sum=4.0])0:5e-09[&&NHX:Sample_counter=rhizpot1--2||rhizpot2--2||rhizpot3--1:Type_counter=capture--5:besthit_avg=92.62:besthit_max=98.4:besthit_min=84.2:besthit_std=6.570540312637919:besthit_sum=463.1:bitscore_avg=220.0:bitscore_max=238.0:bitscore_min=204.0:bitscore_std=16.046806535881213:bitscore_sum=1100.0:capture_class_counter=c__Alphaproteobacteria--3||c__Gammaproteobacteria--2:capture_domain_counter=d__Bacteria--5:capture_family_counter=f__Caulobacteraceae--1||f__DRMK01--1||f__Magnetospirillaceae--1||f__Rhodocyclaceae--1||f__Xanthobacteraceae--1:capture_genus_counter=g__Azonexus--1||g__DRMK01--1||g__Magnetospirillum--1||g__Phenylobacterium--1||g__Rhodopseudomonas--1:capture_order_counter=o__Burkholderiales--1||o__Caulobacterales--1||o__DRMK01--1||o__Rhizobiales--1||o__Rhodospirillales--1:capture_phylum_counter=p__Proteobacteria--5:capture_species_counter=s__Azonexus sp002470165--1||s__DRMK01 sp015490535--1||s__Magnetospirillum sp002435715--1||s__Phenylobacterium sp001557235--1||s__Rhodopseudomonas palustris_H--1:evalue_avg=8.925092000007836e-69:evalue_max=3.64e-68:evalue_min=8.78e-81:evalue_std=1.576580234057706e-68:evalue_sum=4.462546000003918e-68:gapopen_avg=0.4:gapopen_max=1.0:gapopen_min=0.0:gapopen_std=0.5477225575051662:gapopen_sum=2.0:gtdb_class_counter=:gtdb_domain_counter=:gtdb_family_counter=:gtdb_genus_counter=:gtdb_order_counter=:gtdb_phylum_counter=:gtdb_species_counter=:heptad_counter=MCP-38H--5:lbd_counter=:length_avg=148.2:length_max=156.0:length_min=128.0:length_std=11.41052146047673:length_sum=741.0:mismatch_avg=10.8:mismatch_max=24.0:mismatch_min=2.0:mismatch_std=10.377861051295685:mismatch_sum=54.0:name=N908863:qcovhsp_avg=95.73999999999998:qcovhsp_max=96.2:qcovhsp_min=95.6:qcovhsp_std=0.26076809620810937:qcovhsp_sum=478.69999999999993:qend_avg=154.4:qend_max=162.0:qend_min=133.0:qend_std=12.054044964243332:qend_sum=772.0:qstart_avg=7.6:qstart_max=8.0:qstart_min=6.0:qstart_std=0.8944271909999159:qstart_sum=38.0:ref_name_counter=RS_GCF_004570385.1_protein.faa_NZ_SPQL01000016.1_35@PF00015_full_PFAM.348.525--1||RS_GCF_004570385.1_protein.faa_NZ_SPQL01000016.1_36@PF00015_full_PFAM.349.524--4:scovhsp_avg=84.52000000000001:scovhsp_max=89.1:scovhsp_min=72.3:scovhsp_std=6.890718395058677:scovhsp_sum=422.6000000000001:send_avg=148.2:send_max=156.0:send_min=128.0:send_std=11.41052146047673:send_sum=741.0:sstart_avg=1.0:sstart_max=1.0:sstart_min=1.0:sstart_std=0.0:sstart_sum=5.0],((3c9d0450-a26b-4e51-96e1-9ad437559a2c_3@MCPsignal.254.413:0.00455126[&&NHX:Sample=rhizpot1:Type=capture:besthit=89.5:bitscore=225.0:capture_class=c__Gammaproteobacteria:capture_domain=d__Bacteria:capture_family=f__Aeromonadaceae:capture_genus=g__Aeromonas:capture_order=o__Enterobacterales:capture_phylum=p__Proteobacteria:capture_species=s__Aeromonas dhakensis:evalue=5.8e-76:gapopen=0.0:heptad=MCP-38H:length=152.0:mismatch=16.0:qcovhsp=95.6:qend=159.0:qstart=8.0:ref_name=RS_GCF_004570385.1_protein.faa_NZ_SPQL01000016.1_36@PF00015_full_PFAM.349.524:scovhsp=86.9:send=152.0:sstart=1.0],7f3420aa-8d4d-4b0a-8fe1-2ca34a957d1d_2@MCPsignal.165.319:0.00481675[&&NHX:Sample=rhizpot1:Type=capture:besthit=88.2:bitscore=216.0:capture_class=c__Alphaproteobacteria:capture_domain=d__Bacteria:capture_family=f__Caulobacteraceae:capture_genus=g__Phenylobacterium:capture_order=o__Caulobacterales:capture_phylum=p__Proteobacteria:capture_species=s__Phenylobacterium sp001557235:evalue=3.04e-72:gapopen=1.0:heptad=MCP-38H:length=152.0:mismatch=17.0:qcovhsp=98.1:qend=154.0:qstart=4.0:ref_name=RS_GCF_004570385.1_protein.faa_NZ_SPQL01000016.1_36@PF00015_full_PFAM.349.524:scovhsp=86.9:send=152.0:sstart=1.0])0:5e-09[&&NHX:Sample_counter=rhizpot1--2:Type_counter=capture--2:besthit_avg=88.85:besthit_max=89.5:besthit_min=88.2:besthit_std=0.9192388155425097:besthit_sum=177.7:bitscore_avg=220.5:bitscore_max=225.0:bitscore_min=216.0:bitscore_std=6.363961030678928:bitscore_sum=441.0:capture_class_counter=c__Alphaproteobacteria--1||c__Gammaproteobacteria--1:capture_domain_counter=d__Bacteria--2:capture_family_counter=f__Aeromonadaceae--1||f__Caulobacteraceae--1:capture_genus_counter=g__Aeromonas--1||g__Phenylobacterium--1:capture_order_counter=o__Caulobacterales--1||o__Enterobacterales--1:capture_phylum_counter=p__Proteobacteria--2:capture_species_counter=s__Aeromonas dhakensis--1||s__Phenylobacterium sp001557235--1:evalue_avg=1.5202900000000002e-72:evalue_max=3.04e-72:evalue_min=5.8e-76:evalue_std=2.1491944928740165e-72:evalue_sum=3.0405800000000004e-72:gapopen_avg=0.5:gapopen_max=1.0:gapopen_min=0.0:gapopen_std=0.7071067811865476:gapopen_sum=1.0:gtdb_class_counter=:gtdb_domain_counter=:gtdb_family_counter=:gtdb_genus_counter=:gtdb_order_counter=:gtdb_phylum_counter=:gtdb_species_counter=:heptad_counter=MCP-38H--2:lbd_counter=:length_avg=152.0:length_max=152.0:length_min=152.0:length_std=0.0:length_sum=304.0:mismatch_avg=16.5:mismatch_max=17.0:mismatch_min=16.0:mismatch_std=0.7071067811865476:mismatch_sum=33.0:name=N908866:qcovhsp_avg=96.85:qcovhsp_max=98.1:qcovhsp_min=95.6:qcovhsp_std=1.7677669529663689:qcovhsp_sum=193.7:qend_avg=156.5:qend_max=159.0:qend_min=154.0:qend_std=3.5355339059327378:qend_sum=313.0:qstart_avg=6.0:qstart_max=8.0:qstart_min=4.0:qstart_std=2.8284271247461903:qstart_sum=12.0:ref_name_counter=RS_GCF_004570385.1_protein.faa_NZ_SPQL01000016.1_36@PF00015_full_PFAM.349.524--2:scovhsp_avg=86.9:scovhsp_max=86.9:scovhsp_min=86.9:scovhsp_std=0.0:scovhsp_sum=173.8:send_avg=152.0:send_max=152.0:send_min=152.0:send_std=0.0:send_sum=304.0:sstart_avg=1.0:sstart_max=1.0:sstart_min=1.0:sstart_std=0.0:sstart_sum=2.0],((2441d4d2-b006-431f-8939-fb9a65f40957_2@MCPsignal.197.355:0.00460114[&&NHX:Sample=rhizpot1:Type=capture:besthit=98.0:bitscore=242.0:capture_class=c__Dormibacteria:capture_domain=d__Bacteria:capture_family=f__UBA8260:capture_genus=g__UBA8260:capture_order=o__UBA8260:capture_phylum=p__Dormibacterota:capture_species=s__UBA8260 sp003134115:evalue=1.11e-82:gapopen=0.0:heptad=MCP-38H:length=152.0:mismatch=3.0:qcovhsp=96.2:qend=158.0:qstart=7.0:ref_name=RS_GCF_004570385.1_protein.faa_NZ_SPQL01000016.1_36@PF00015_full_PFAM.349.524:scovhsp=86.9:send=152.0:sstart=1.0],(((b5ec79e5-3a53-4746-86a1-32cf010e1cca_5@MCPsignal.444.603:0[&&NHX:Sample=rhizpot1:Type=capture:besthit=89.5:bitscore=223.0:capture_class=c__Alphaproteobacteria:capture_domain=d__Bacteria:capture_family=f__Caulobacteraceae:capture_genus=g__Phenylobacterium:capture_order=o__Caulobacterales:capture_phylum=p__Proteobacteria:capture_species=s__Phenylobacterium sp001557235:evalue=4.75e-75:gapopen=0.0:heptad=MCP-38H:length=152.0:mismatch=16.0:qcovhsp=95.6:qend=159.0:qstart=8.0:ref_name=RS_GCF_004570385.1_protein.faa_NZ_SPQL01000016.1_36@PF00015_full_PFAM.349.524:scovhsp=86.9:send=152.0:sstart=1.0],1e6f630e-48b3-4361-8c3b-da3bb8d5e90b_6@MCPsignal.75.234:0[&&NHX:Sample=rhizpot1:Type=capture:besthit=89.5:bitscore=223.0:capture_class=c__Gammaproteobacteria:capture_domain=d__Bacteria:capture_family=f__Rhodocyclaceae:capture_genus=g__Azonexus:capture_order=o__Burkholderiales:capture_phylum=p__Proteobacteria:capture_species=s__Azonexus sp002470165:evalue=4.75e-75:gapopen=0.0:heptad=MCP-38H:length=152.0:mismatch=16.0:qcovhsp=95.6:qend=159.0:qstart=8.0:ref_name=RS_GCF_004570385.1_protein.faa_NZ_SPQL01000016.1_36@PF00015_full_PFAM.349.524:scovhsp=86.9:send=152.0:sstart=1.0])0:0[&&NHX:Sample_counter=rhizpot1--2:Type_counter=capture--2:besthit_avg=89.5:besthit_max=89.5:besthit_min=89.5:besthit_std=0.0:besthit_sum=179.0:bitscore_avg=223.0:bitscore_max=223.0:bitscore_min=223.0:bitscore_std=0.0:bitscore_sum=446.0:capture_class_counter=c__Alphaproteobacteria--1||c__Gammaproteobacteria--1:capture_domain_counter=d__Bacteria--2:capture_family_counter=f__Caulobacteraceae--1||f__Rhodocyclaceae--1:capture_genus_counter=g__Azonexus--1||g__Phenylobacterium--1:capture_order_counter=o__Burkholderiales--1||o__Caulobacterales--1:capture_phylum_counter=p__Proteobacteria--2:capture_species_counter=s__Azonexus sp002470165--1||s__Phenylobacterium sp001557235--1:evalue_avg=4.75e-75:evalue_max=4.75e-75:evalue_min=4.75e-75:evalue_std=0.0:evalue_sum=9.5e-75:gapopen_avg=0.0:gapopen_max=0.0:gapopen_min=0.0:gapopen_std=0.0:gapopen_sum=0.0:gtdb_class_counter=:gtdb_domain_counter=:gtdb_family_counter=:gtdb_genus_counter=:gtdb_order_counter=:gtdb_phylum_counter=:gtdb_species_counter=:heptad_counter=MCP-38H--2:lbd_counter=:length_avg=152.0:length_max=152.0:length_min=152.0:length_std=0.0:length_sum=304.0:mismatch_avg=16.0:mismatch_max=16.0:mismatch_min=16.0:mismatch_std=0.0:mismatch_sum=32.0:name=N908870:qcovhsp_avg=95.6:qcovhsp_max=95.6:qcovhsp_min=95.6:qcovhsp_std=0.0:qcovhsp_sum=191.2:qend_avg=159.0:qend_max=159.0:qend_min=159.0:qend_std=0.0:qend_sum=318.0:qstart_avg=8.0:qstart_max=8.0:qstart_min=8.0:qstart_std=0.0:qstart_sum=16.0:ref_name_counter=RS_GCF_004570385.1_protein.faa_NZ_SPQL01000016.1_36@PF00015_full_PFAM.349.524--2:scovhsp_avg=86.9:scovhsp_max=86.9:scovhsp_min=86.9:scovhsp_std=0.0:scovhsp_sum=173.8:send_avg=152.0:send_max=152.0:send_min=152.0:send_std=0.0:send_sum=304.0:sstart_avg=1.0:sstart_max=1.0:sstart_min=1.0:sstart_std=0.0:sstart_sum=2.0],e6266ef5-93ad-4dfd-add2-c5df03c540bd_6@MCPsignal.676.835:0[&&NHX:Sample=rhizpot2:Type=capture:besthit=89.5:bitscore=223.0:capture_class=c__Alphaproteobacteria:capture_domain=d__Bacteria:capture_family=f__Caulobacteraceae:capture_genus=g__Phenylobacterium:capture_order=o__Caulobacterales:capture_phylum=p__Proteobacteria:capture_species=s__Phenylobacterium sp001557235:evalue=4.75e-75:gapopen=0.0:heptad=MCP-38H:length=152.0:mismatch=16.0:qcovhsp=95.6:qend=159.0:qstart=8.0:ref_name=RS_GCF_004570385.1_protein.faa_NZ_SPQL01000016.1_36@PF00015_full_PFAM.349.524:scovhsp=86.9:send=152.0:sstart=1.0])0:0[&&NHX:Sample_counter=rhizpot1--2||rhizpot2--1:Type_counter=capture--3:besthit_avg=89.5:besthit_max=89.5:besthit_min=89.5:besthit_std=0.0:besthit_sum=268.5:bitscore_avg=223.0:bitscore_max=223.0:bitscore_min=223.0:bitscore_std=0.0:bitscore_sum=669.0:capture_class_counter=c__Alphaproteobacteria--2||c__Gammaproteobacteria--1:capture_domain_counter=d__Bacteria--3:capture_family_counter=f__Caulobacteraceae--2||f__Rhodocyclaceae--1:capture_genus_counter=g__Azonexus--1||g__Phenylobacterium--2:capture_order_counter=o__Burkholderiales--1||o__Caulobacterales--2:capture_phylum_counter=p__Proteobacteria--3:capture_species_counter=s__Azonexus sp002470165--1||s__Phenylobacterium sp001557235--2:evalue_avg=4.75e-75:evalue_max=4.75e-75:evalue_min=4.75e-75:evalue_std=0.0:evalue_sum=1.4249999999999999e-74:gapopen_avg=0.0:gapopen_max=0.0:gapopen_min=0.0:gapopen_std=0.0:gapopen_sum=0.0:gtdb_class_counter=:gtdb_domain_counter=:gtdb_family_counter=:gtdb_genus_counter=:gtdb_order_counter=:gtdb_phylum_counter=:gtdb_species_counter=:heptad_counter=MCP-38H--3:lbd_counter=:length_avg=152.0:length_max=152.0:length_min=152.0:length_std=0.0:length_sum=456.0:mismatch_avg=16.0:mismatch_max=16.0:mismatch_min=16.0:mismatch_std=0.0:mismatch_sum=48.0:name=N908872:qcovhsp_avg=95.59999999999998:qcovhsp_max=95.6:qcovhsp_min=95.6:qcovhsp_std=1.7404671430534633e-14:qcovhsp_sum=286.79999999999995:qend_avg=159.0:qend_max=159.0:qend_min=159.0:qend_std=0.0:qend_sum=477.0:qstart_avg=8.0:qstart_max=8.0:qstart_min=8.0:qstart_std=0.0:qstart_sum=24.0:ref_name_counter=RS_GCF_004570385.1_protein.faa_NZ_SPQL01000016.1_36@PF00015_full_PFAM.349.524--3:scovhsp_avg=86.90000000000002:scovhsp_max=86.9:scovhsp_min=86.9:scovhsp_std=1.7404671430534633e-14:scovhsp_sum=260.70000000000005:send_avg=152.0:send_max=152.0:send_min=152.0:send_std=0.0:send_sum=456.0:sstart_avg=1.0:sstart_max=1.0:sstart_min=1.0:sstart_std=0.0:sstart_sum=3.0],ed35ede9-c43e-4ca2-a589-f6682c0c72c6_3@MCPsignal.10.169:0[&&NHX:Sample=rhizpot3:Type=capture:besthit=89.5:bitscore=223.0:capture_class=c__Gammaproteobacteria:capture_domain=d__Bacteria:capture_family=f__Succinivibrionaceae:capture_genus=g__Succinivibrio:capture_order=o__Enterobacterales:capture_phylum=p__Proteobacteria:capture_species=s__Succinivibrio sp902776275:evalue=4.75e-75:gapopen=0.0:heptad=MCP-38H:length=152.0:mismatch=16.0:qcovhsp=95.6:qend=159.0:qstart=8.0:ref_name=RS_GCF_004570385.1_protein.faa_NZ_SPQL01000016.1_36@PF00015_full_PFAM.349.524:scovhsp=86.9:send=152.0:sstart=1.0]):5e-09[&&NHX:Sample_counter=rhizpot1--2||rhizpot2--1||rhizpot3--1:Type_counter=capture--4:besthit_avg=89.5:besthit_max=89.5:besthit_min=89.5:besthit_std=0.0:besthit_sum=358.0:bitscore_avg=223.0:bitscore_max=223.0:bitscore_min=223.0:bitscore_std=0.0:bitscore_sum=892.0:capture_class_counter=c__Alphaproteobacteria--2||c__Gammaproteobacteria--2:capture_domain_counter=d__Bacteria--4:capture_family_counter=f__Caulobacteraceae--2||f__Rhodocyclaceae--1||f__Succinivibrionaceae--1:capture_genus_counter=g__Azonexus--1||g__Phenylobacterium--2||g__Succinivibrio--1:capture_order_counter=o__Burkholderiales--1||o__Caulobacterales--2||o__Enterobacterales--1:capture_phylum_counter=p__Proteobacteria--4:capture_species_counter=s__Azonexus sp002470165--1||s__Phenylobacterium sp001557235--2||s__Succinivibrio sp902776275--1:evalue_avg=4.75e-75:evalue_max=4.75e-75:evalue_min=4.75e-75:evalue_std=0.0:evalue_sum=1.9e-74:gapopen_avg=0.0:gapopen_max=0.0:gapopen_min=0.0:gapopen_std=0.0:gapopen_sum=0.0:gtdb_class_counter=:gtdb_domain_counter=:gtdb_family_counter=:gtdb_genus_counter=:gtdb_order_counter=:gtdb_phylum_counter=:gtdb_species_counter=:heptad_counter=MCP-38H--4:lbd_counter=:length_avg=152.0:length_max=152.0:length_min=152.0:length_std=0.0:length_sum=608.0:mismatch_avg=16.0:mismatch_max=16.0:mismatch_min=16.0:mismatch_std=0.0:mismatch_sum=64.0:name=N908874:qcovhsp_avg=95.6:qcovhsp_max=95.6:qcovhsp_min=95.6:qcovhsp_std=0.0:qcovhsp_sum=382.4:qend_avg=159.0:qend_max=159.0:qend_min=159.0:qend_std=0.0:qend_sum=636.0:qstart_avg=8.0:qstart_max=8.0:qstart_min=8.0:qstart_std=0.0:qstart_sum=32.0:ref_name_counter=RS_GCF_004570385.1_protein.faa_NZ_SPQL01000016.1_36@PF00015_full_PFAM.349.524--4:scovhsp_avg=86.9:scovhsp_max=86.9:scovhsp_min=86.9:scovhsp_std=0.0:scovhsp_sum=347.6:send_avg=152.0:send_max=152.0:send_min=152.0:send_std=0.0:send_sum=608.0:sstart_avg=1.0:sstart_max=1.0:sstart_min=1.0:sstart_std=0.0:sstart_sum=4.0])0:5e-09[&&NHX:Sample_counter=rhizpot1--3||rhizpot2--1||rhizpot3--1:Type_counter=capture--5:besthit_avg=91.2:besthit_max=98.0:besthit_min=89.5:besthit_std=3.8013155617496426:besthit_sum=456.0:bitscore_avg=226.8:bitscore_max=242.0:bitscore_min=223.0:bitscore_std=8.497058314499201:bitscore_sum=1134.0:capture_class_counter=c__Alphaproteobacteria--2||c__Dormibacteria--1||c__Gammaproteobacteria--2:capture_domain_counter=d__Bacteria--5:capture_family_counter=f__Caulobacteraceae--2||f__Rhodocyclaceae--1||f__Succinivibrionaceae--1||f__UBA8260--1:capture_genus_counter=g__Azonexus--1||g__Phenylobacterium--2||g__Succinivibrio--1||g__UBA8260--1:capture_order_counter=o__Burkholderiales--1||o__Caulobacterales--2||o__Enterobacterales--1||o__UBA8260--1:capture_phylum_counter=p__Dormibacterota--1||p__Proteobacteria--4:capture_species_counter=s__Azonexus sp002470165--1||s__Phenylobacterium sp001557235--2||s__Succinivibrio sp902776275--1||s__UBA8260 sp003134115--1:evalue_avg=3.8000000221999996e-75:evalue_max=4.75e-75:evalue_min=1.11e-82:evalue_std=2.124264528984091e-75:evalue_sum=1.9000000110999998e-74:gapopen_avg=0.0:gapopen_max=0.0:gapopen_min=0.0:gapopen_std=0.0:gapopen_sum=0.0:gtdb_class_counter=:gtdb_domain_counter=:gtdb_family_counter=:gtdb_genus_counter=:gtdb_order_counter=:gtdb_phylum_counter=:gtdb_species_counter=:heptad_counter=MCP-38H--5:lbd_counter=:length_avg=152.0:length_max=152.0:length_min=152.0:length_std=0.0:length_sum=760.0:mismatch_avg=13.4:mismatch_max=16.0:mismatch_min=3.0:mismatch_std=5.813776741499453:mismatch_sum=67.0:name=N908875:qcovhsp_avg=95.71999999999998:qcovhsp_max=96.2:qcovhsp_min=95.6:qcovhsp_std=0.26832815729997855:qcovhsp_sum=478.5999999999999:qend_avg=158.8:qend_max=159.0:qend_min=158.0:qend_std=0.4472135954999579:qend_sum=794.0:qstart_avg=7.8:qstart_max=8.0:qstart_min=7.0:qstart_std=0.4472135954999579:qstart_sum=39.0:ref_name_counter=RS_GCF_004570385.1_protein.faa_NZ_SPQL01000016.1_36@PF00015_full_PFAM.349.524--5:scovhsp_avg=86.9:scovhsp_max=86.9:scovhsp_min=86.9:scovhsp_std=0.0:scovhsp_sum=434.5:send_avg=152.0:send_max=152.0:send_min=152.0:send_std=0.0:send_sum=760.0:sstart_avg=1.0:sstart_max=1.0:sstart_min=1.0:sstart_std=0.0:sstart_sum=5.0],(60f9baf4-81e4-4bae-8ed2-226e4f5b5283_4@MCPsignal.78.235:5e-09[&&NHX:Sample=rhizpot1:Type=capture:besthit=89.3:bitscore=221.0:capture_class=c__Gammaproteobacteria:capture_domain=d__Bacteria:capture_family=f__Rhodocyclaceae:capture_genus=g__Azonexus:capture_order=o__Burkholderiales:capture_phylum=p__Proteobacteria:capture_species=s__Azonexus sp002470165:evalue=3.59e-74:gapopen=0.0:heptad=MCP-38H:length=150.0:mismatch=16.0:qcovhsp=95.5:qend=157.0:qstart=8.0:ref_name=RS_GCF_004570385.1_protein.faa_NZ_SPQL01000016.1_36@PF00015_full_PFAM.349.524:scovhsp=85.7:send=150.0:sstart=1.0],d6658d7d-273a-4488-af7b-28872b81ccff_3@MCPsignal.201.350:0.00974925[&&NHX:Sample=rhizpot3:Type=capture:capture_class=c__Alphaproteobacteria:capture_domain=d__Bacteria:capture_family=f__Azospirillaceae:capture_genus=g__Nitrospirillum:capture_order=o__Azospirillales:capture_phylum=p__Proteobacteria:capture_species=s__Nitrospirillum amazonense_B:heptad=MCP-38H])0:5e-09[&&NHX:Sample_counter=rhizpot1--1||rhizpot3--1:Type_counter=capture--2:besthit_avg=89.3:besthit_max=89.3:besthit_min=89.3:besthit_std=0:besthit_sum=89.3:bitscore_avg=221.0:bitscore_max=221.0:bitscore_min=221.0:bitscore_std=0:bitscore_sum=221.0:capture_class_counter=c__Alphaproteobacteria--1||c__Gammaproteobacteria--1:capture_domain_counter=d__Bacteria--2:capture_family_counter=f__Azospirillaceae--1||f__Rhodocyclaceae--1:capture_genus_counter=g__Azonexus--1||g__Nitrospirillum--1:capture_order_counter=o__Azospirillales--1||o__Burkholderiales--1:capture_phylum_counter=p__Proteobacteria--2:capture_species_counter=s__Azonexus sp002470165--1||s__Nitrospirillum amazonense_B--1:evalue_avg=3.59e-74:evalue_max=3.59e-74:evalue_min=3.59e-74:evalue_std=0:evalue_sum=3.59e-74:gapopen_avg=0.0:gapopen_max=0.0:gapopen_min=0.0:gapopen_std=0:gapopen_sum=0.0:gtdb_class_counter=:gtdb_domain_counter=:gtdb_family_counter=:gtdb_genus_counter=:gtdb_order_counter=:gtdb_phylum_counter=:gtdb_species_counter=:heptad_counter=MCP-38H--2:lbd_counter=:length_avg=150.0:length_max=150.0:length_min=150.0:length_std=0:length_sum=150.0:mismatch_avg=16.0:mismatch_max=16.0:mismatch_min=16.0:mismatch_std=0:mismatch_sum=16.0:name=N908878:qcovhsp_avg=95.5:qcovhsp_max=95.5:qcovhsp_min=95.5:qcovhsp_std=0:qcovhsp_sum=95.5:qend_avg=157.0:qend_max=157.0:qend_min=157.0:qend_std=0:qend_sum=157.0:qstart_avg=8.0:qstart_max=8.0:qstart_min=8.0:qstart_std=0:qstart_sum=8.0:ref_name_counter=RS_GCF_004570385.1_protein.faa_NZ_SPQL01000016.1_36@PF00015_full_PFAM.349.524--1:scovhsp_avg=85.7:scovhsp_max=85.7:scovhsp_min=85.7:scovhsp_std=0:scovhsp_sum=85.7:send_avg=150.0:send_max=150.0:send_min=150.0:send_std=0:send_sum=150.0:sstart_avg=1.0:sstart_max=1.0:sstart_min=1.0:sstart_std=0:sstart_sum=1.0])0:5e-09[&&NHX:Sample_counter=rhizpot1--4||rhizpot2--1||rhizpot3--2:Type_counter=capture--7:besthit_avg=90.88333333333333:besthit_max=98.0:besthit_min=89.3:besthit_std=3.487358121367329:besthit_sum=545.3:bitscore_avg=225.83333333333334:bitscore_max=242.0:bitscore_min=221.0:bitscore_std=7.9603182515943836:bitscore_sum=1355.0:capture_class_counter=c__Alphaproteobacteria--3||c__Dormibacteria--1||c__Gammaproteobacteria--3:capture_domain_counter=d__Bacteria--7:capture_family_counter=f__Azospirillaceae--1||f__Caulobacteraceae--2||f__Rhodocyclaceae--2||f__Succinivibrionaceae--1||f__UBA8260--1:capture_genus_counter=g__Azonexus--2||g__Nitrospirillum--1||g__Phenylobacterium--2||g__Succinivibrio--1||g__UBA8260--1:capture_order_counter=o__Azospirillales--1||o__Burkholderiales--2||o__Caulobacterales--2||o__Enterobacterales--1||o__UBA8260--1:capture_phylum_counter=p__Dormibacterota--1||p__Proteobacteria--6:capture_species_counter=s__Azonexus sp002470165--2||s__Nitrospirillum amazonense_B--1||s__Phenylobacterium sp001557235--2||s__Succinivibrio sp902776275--1||s__UBA8260 sp003134115--1:evalue_avg=9.1500000185e-75:evalue_max=3.59e-74:evalue_min=1.11e-82:evalue_std=1.3241789893882925e-74:evalue_sum=5.4900000111e-74:gapopen_avg=0.0:gapopen_max=0.0:gapopen_min=0.0:gapopen_std=0.0:gapopen_sum=0.0:gtdb_class_counter=:gtdb_domain_counter=:gtdb_family_counter=:gtdb_genus_counter=:gtdb_order_counter=:gtdb_phylum_counter=:gtdb_species_counter=:heptad_counter=MCP-38H--7:lbd_counter=:length_avg=151.66666666666666:length_max=152.0:length_min=150.0:length_std=0.816496580927726:length_sum=910.0:mismatch_avg=13.833333333333334:mismatch_max=16.0:mismatch_min=3.0:mismatch_std=5.307227776030219:mismatch_sum=83.0:name=N908879:qcovhsp_avg=95.68333333333332:qcovhsp_max=96.2:qcovhsp_min=95.5:qcovhsp_std=0.2562550812504369:qcovhsp_sum=574.0999999999999:qend_avg=158.5:qend_max=159.0:qend_min=157.0:qend_std=0.8366600265340756:qend_sum=951.0:qstart_avg=7.833333333333333:qstart_max=8.0:qstart_min=7.0:qstart_std=0.408248290463863:qstart_sum=47.0:ref_name_counter=RS_GCF_004570385.1_protein.faa_NZ_SPQL01000016.1_36@PF00015_full_PFAM.349.524--6:scovhsp_avg=86.7:scovhsp_max=86.9:scovhsp_min=85.7:scovhsp_std=0.4898979485566368:scovhsp_sum=520.2:send_avg=151.66666666666666:send_max=152.0:send_min=150.0:send_std=0.816496580927726:send_sum=910.0:sstart_avg=1.0:sstart_max=1.0:sstart_min=1.0:sstart_std=0.0:sstart_sum=6.0])0:5e-09[&&NHX:Sample_counter=rhizpot1--6||rhizpot2--1||rhizpot3--2:Type_counter=capture--9:besthit_avg=90.375:besthit_max=98.0:besthit_min=88.2:besthit_std=3.113450084483679:besthit_sum=723.0:bitscore_avg=224.5:bitscore_max=242.0:bitscore_min=216.0:bitscore_std=7.559289460184544:bitscore_sum=1796.0:capture_class_counter=c__Alphaproteobacteria--4||c__Dormibacteria--1||c__Gammaproteobacteria--4:capture_domain_counter=d__Bacteria--9:capture_family_counter=f__Aeromonadaceae--1||f__Azospirillaceae--1||f__Caulobacteraceae--3||f__Rhodocyclaceae--2||f__Succinivibrionaceae--1||f__UBA8260--1:capture_genus_counter=g__Aeromonas--1||g__Azonexus--2||g__Nitrospirillum--1||g__Phenylobacterium--3||g__Succinivibrio--1||g__UBA8260--1:capture_order_counter=o__Azospirillales--1||o__Burkholderiales--2||o__Caulobacterales--3||o__Enterobacterales--2||o__UBA8260--1:capture_phylum_counter=p__Dormibacterota--1||p__Proteobacteria--8:capture_species_counter=s__Aeromonas dhakensis--1||s__Azonexus sp002470165--2||s__Nitrospirillum amazonense_B--1||s__Phenylobacterium sp001557235--3||s__Succinivibrio sp902776275--1||s__UBA8260 sp003134115--1:evalue_avg=3.86935000013875e-73:evalue_max=3.04e-72:evalue_min=1.11e-82:evalue_std=1.0720627541942616e-72:evalue_sum=3.095480000111e-72:gapopen_avg=0.125:gapopen_max=1.0:gapopen_min=0.0:gapopen_std=0.3535533905932738:gapopen_sum=1.0:gtdb_class_counter=:gtdb_domain_counter=:gtdb_family_counter=:gtdb_genus_counter=:gtdb_order_counter=:gtdb_phylum_counter=:gtdb_species_counter=:heptad_counter=MCP-38H--9:lbd_counter=:length_avg=151.75:length_max=152.0:length_min=150.0:length_std=0.7071067811865476:length_sum=1214.0:mismatch_avg=14.5:mismatch_max=17.0:mismatch_min=3.0:mismatch_std=4.65985898008574:mismatch_sum=116.0:name=N908880:qcovhsp_avg=95.975:qcovhsp_max=98.1:qcovhsp_min=95.5:qcovhsp_std=0.8860022573334674:qcovhsp_sum=767.8:qend_avg=158.0:qend_max=159.0:qend_min=154.0:qend_std=1.7728105208558367:qend_sum=1264.0:qstart_avg=7.375:qstart_max=8.0:qstart_min=4.0:qstart_std=1.407885953173359:qstart_sum=59.0:ref_name_counter=RS_GCF_004570385.1_protein.faa_NZ_SPQL01000016.1_36@PF00015_full_PFAM.349.524--8:scovhsp_avg=86.75:scovhsp_max=86.9:scovhsp_min=85.7:scovhsp_std=0.4242640687119295:scovhsp_sum=694.0:send_avg=151.75:send_max=152.0:send_min=150.0:send_std=0.7071067811865476:send_sum=1214.0:sstart_avg=1.0:sstart_max=1.0:sstart_min=1.0:sstart_std=0.0:sstart_sum=8.0])0.837:0.00448714[&&NHX:Sample_counter=rhizpot1--8||rhizpot2--3||rhizpot3--3:Type_counter=capture--14:besthit_avg=91.23846153846155:besthit_max=98.4:besthit_min=84.2:besthit_std=4.6192601250161385:besthit_sum=1186.1000000000001:bitscore_avg=222.76923076923077:bitscore_max=242.0:bitscore_min=204.0:bitscore_std=11.151635501529556:bitscore_sum=2896.0:capture_class_counter=c__Alphaproteobacteria--7||c__Dormibacteria--1||c__Gammaproteobacteria--6:capture_domain_counter=d__Bacteria--14:capture_family_counter=f__Aeromonadaceae--1||f__Azospirillaceae--1||f__Caulobacteraceae--4||f__DRMK01--1||f__Magnetospirillaceae--1||f__Rhodocyclaceae--3||f__Succinivibrionaceae--1||f__UBA8260--1||f__Xanthobacteraceae--1:capture_genus_counter=g__Aeromonas--1||g__Azonexus--3||g__DRMK01--1||g__Magnetospirillum--1||g__Nitrospirillum--1||g__Phenylobacterium--4||g__Rhodopseudomonas--1||g__Succinivibrio--1||g__UBA8260--1:capture_order_counter=o__Azospirillales--1||o__Burkholderiales--3||o__Caulobacterales--4||o__DRMK01--1||o__Enterobacterales--2||o__Rhizobiales--1||o__Rhodospirillales--1||o__UBA8260--1:capture_phylum_counter=p__Dormibacterota--1||p__Proteobacteria--13:capture_species_counter=s__Aeromonas dhakensis--1||s__Azonexus sp002470165--3||s__DRMK01 sp015490535--1||s__Magnetospirillum sp002435715--1||s__Nitrospirillum amazonense_B--1||s__Phenylobacterium sp001557235--4||s__Rhodopseudomonas palustris_H--1||s__Succinivibrio sp902776275--1||s__UBA8260 sp003134115--1:evalue_avg=3.432965806156868e-69:evalue_max=3.64e-68:evalue_min=1.11e-82:evalue_std=1.0162513362489903e-68:evalue_sum=4.462855548003929e-68:gapopen_avg=0.23076923076923078:gapopen_max=1.0:gapopen_min=0.0:gapopen_std=0.4385290096535146:gapopen_sum=3.0:gtdb_class_counter=:gtdb_domain_counter=:gtdb_family_counter=:gtdb_genus_counter=:gtdb_order_counter=:gtdb_phylum_counter=:gtdb_species_counter=:heptad_counter=MCP-38H--14:lbd_counter=:length_avg=150.3846153846154:length_max=156.0:length_min=128.0:length_std=6.850042111044058:length_sum=1955.0:mismatch_avg=13.076923076923077:mismatch_max=24.0:mismatch_min=2.0:mismatch_std=7.216434235612701:mismatch_sum=170.0:name=N908881:qcovhsp_avg=95.88461538461539:qcovhsp_max=98.1:qcovhsp_min=95.5:qcovhsp_std=0.7033801175350283:qcovhsp_sum=1246.5:qend_avg=156.6153846153846:qend_max=162.0:qend_min=133.0:qend_std=7.320501594135718:qend_sum=2036.0:qstart_avg=7.461538461538462:qstart_max=8.0:qstart_min=4.0:qstart_std=1.1982893790305562:qstart_sum=97.0:ref_name_counter=RS_GCF_004570385.1_protein.faa_NZ_SPQL01000016.1_35@PF00015_full_PFAM.348.525--1||RS_GCF_004570385.1_protein.faa_NZ_SPQL01000016.1_36@PF00015_full_PFAM.349.524--12:scovhsp_avg=85.8923076923077:scovhsp_max=89.1:scovhsp_min=72.3:scovhsp_std=4.148184650836545:scovhsp_sum=1116.6000000000001:send_avg=150.3846153846154:send_max=156.0:send_min=128.0:send_std=6.850042111044058:send_sum=1955.0:sstart_avg=1.0:sstart_max=1.0:sstart_min=1.0:sstart_std=0.0:sstart_sum=13.0],15c20ea6-86a2-4bfa-b4ac-1729ab369aa1_4@MCPsignal.120.278:0.0231248[&&NHX:Sample=rhizpot3:Type=capture:besthit=98.7:bitscore=239.0:capture_class=c__Alphaproteobacteria:capture_domain=d__Bacteria:capture_family=f__Xanthobacteraceae:capture_genus=g__Pseudolabrys:capture_order=o__Rhizobiales:capture_phylum=p__Proteobacteria:capture_species=s__Pseudolabrys sp003367195:evalue=2.62e-81:gapopen=1.0:heptad=MCP-38H:length=152.0:mismatch=1.0:qcovhsp=95.6:qend=158.0:qstart=8.0:ref_name=RS_GCF_004570385.1_protein.faa_NZ_SPQL01000016.1_36@PF00015_full_PFAM.349.524:scovhsp=86.9:send=152.0:sstart=1.0])0:5e-09[&&NHX:Sample_counter=rhizpot1--8||rhizpot2--3||rhizpot3--4:Type_counter=capture--15:besthit_avg=91.77142857142859:besthit_max=98.7:besthit_min=84.2:besthit_std=4.8654873376638275:besthit_sum=1284.8000000000002:bitscore_avg=223.92857142857142:bitscore_max=242.0:bitscore_min=204.0:bitscore_std=11.558974440229987:bitscore_sum=3135.0:capture_class_counter=c__Alphaproteobacteria--8||c__Dormibacteria--1||c__Gammaproteobacteria--6:capture_domain_counter=d__Bacteria--15:capture_family_counter=f__Aeromonadaceae--1||f__Azospirillaceae--1||f__Caulobacteraceae--4||f__DRMK01--1||f__Magnetospirillaceae--1||f__Rhodocyclaceae--3||f__Succinivibrionaceae--1||f__UBA8260--1||f__Xanthobacteraceae--2:capture_genus_counter=g__Aeromonas--1||g__Azonexus--3||g__DRMK01--1||g__Magnetospirillum--1||g__Nitrospirillum--1||g__Phenylobacterium--4||g__Pseudolabrys--1||g__Rhodopseudomonas--1||g__Succinivibrio--1||g__UBA8260--1:capture_order_counter=o__Azospirillales--1||o__Burkholderiales--3||o__Caulobacterales--4||o__DRMK01--1||o__Enterobacterales--2||o__Rhizobiales--2||o__Rhodospirillales--1||o__UBA8260--1:capture_phylum_counter=p__Dormibacterota--1||p__Proteobacteria--14:capture_species_counter=s__Aeromonas dhakensis--1||s__Azonexus sp002470165--3||s__DRMK01 sp015490535--1||s__Magnetospirillum sp002435715--1||s__Nitrospirillum amazonense_B--1||s__Phenylobacterium sp001557235--4||s__Pseudolabrys sp003367195--1||s__Rhodopseudomonas palustris_H--1||s__Succinivibrio sp902776275--1||s__UBA8260 sp003134115--1:evalue_avg=3.1877539628601364e-69:evalue_max=3.64e-68:evalue_min=1.11e-82:evalue_std=9.806840565749354e-69:evalue_sum=4.462855548004191e-68:gapopen_avg=0.2857142857142857:gapopen_max=1.0:gapopen_min=0.0:gapopen_std=0.4688072309384954:gapopen_sum=4.0:gtdb_class_counter=:gtdb_domain_counter=:gtdb_family_counter=:gtdb_genus_counter=:gtdb_order_counter=:gtdb_phylum_counter=:gtdb_species_counter=:heptad_counter=MCP-38H--15:lbd_counter=:length_avg=150.5:length_max=156.0:length_min=128.0:length_std=6.59545297913646:length_sum=2107.0:mismatch_avg=12.214285714285714:mismatch_max=24.0:mismatch_min=1.0:mismatch_std=7.647810862528636:mismatch_sum=171.0:name=N908883:qcovhsp_avg=95.86428571428571:qcovhsp_max=98.1:qcovhsp_min=95.5:qcovhsp_std=0.6800533269329163:qcovhsp_sum=1342.1:qend_avg=156.71428571428572:qend_max=162.0:qend_min=133.0:qend_std=7.043038804691879:qend_sum=2194.0:qstart_avg=7.5:qstart_max=8.0:qstart_min=4.0:qstart_std=1.1602387022306428:qstart_sum=105.0:ref_name_counter=RS_GCF_004570385.1_protein.faa_NZ_SPQL01000016.1_35@PF00015_full_PFAM.348.525--1||RS_GCF_004570385.1_protein.faa_NZ_SPQL01000016.1_36@PF00015_full_PFAM.349.524--13:scovhsp_avg=85.96428571428571:scovhsp_max=89.1:scovhsp_min=72.3:scovhsp_std=3.9945361033940716:scovhsp_sum=1203.5:send_avg=150.5:send_max=156.0:send_min=128.0:send_std=6.59545297913646:send_sum=2107.0:sstart_avg=1.0:sstart_max=1.0:sstart_min=1.0:sstart_std=0.0:sstart_sum=14.0],405158f7-8f9e-4f4a-b3c6-b6895bd94e51_5@MCPsignal.202.360:0.00924009[&&NHX:Sample=rhizpot3:Type=capture:besthit=94.0:bitscore=233.0:capture_class=c__Gammaproteobacteria:capture_domain=d__Bacteria:capture_family=f__Aeromonadaceae:capture_genus=g__Aeromonas:capture_order=o__Enterobacterales:capture_phylum=p__Proteobacteria:capture_species=s__Aeromonas dhakensis:evalue=5.03e-79:gapopen=0.0:heptad=MCP-38H:length=151.0:mismatch=9.0:qcovhsp=95.6:qend=158.0:qstart=8.0:ref_name=RS_GCF_004570385.1_protein.faa_NZ_SPQL01000016.1_36@PF00015_full_PFAM.349.524:scovhsp=86.3:send=151.0:sstart=1.0])0.869:0.00448051[&&NHX:Sample_counter=rhizpot1--8||rhizpot2--3||rhizpot3--5:Type_counter=capture--16:besthit_avg=91.92:besthit_max=98.7:besthit_min=84.2:besthit_std=4.723678953648614:besthit_sum=1378.8:bitscore_avg=224.53333333333333:bitscore_max=242.0:bitscore_min=204.0:bitscore_std=11.382107930975746:bitscore_sum=3368.0:capture_class_counter=c__Alphaproteobacteria--8||c__Dormibacteria--1||c__Gammaproteobacteria--7:capture_domain_counter=d__Bacteria--16:capture_family_counter=f__Aeromonadaceae--2||f__Azospirillaceae--1||f__Caulobacteraceae--4||f__DRMK01--1||f__Magnetospirillaceae--1||f__Rhodocyclaceae--3||f__Succinivibrionaceae--1||f__UBA8260--1||f__Xanthobacteraceae--2:capture_genus_counter=g__Aeromonas--2||g__Azonexus--3||g__DRMK01--1||g__Magnetospirillum--1||g__Nitrospirillum--1||g__Phenylobacterium--4||g__Pseudolabrys--1||g__Rhodopseudomonas--1||g__Succinivibrio--1||g__UBA8260--1:capture_order_counter=o__Azospirillales--1||o__Burkholderiales--3||o__Caulobacterales--4||o__DRMK01--1||o__Enterobacterales--3||o__Rhizobiales--2||o__Rhodospirillales--1||o__UBA8260--1:capture_phylum_counter=p__Dormibacterota--1||p__Proteobacteria--15:capture_species_counter=s__Aeromonas dhakensis--2||s__Azonexus sp002470165--3||s__DRMK01 sp015490535--1||s__Magnetospirillum sp002435715--1||s__Nitrospirillum amazonense_B--1||s__Phenylobacterium sp001557235--4||s__Pseudolabrys sp003367195--1||s__Rhodopseudomonas palustris_H--1||s__Succinivibrio sp902776275--1||s__UBA8260 sp003134115--1:evalue_avg=2.9752370320363273e-69:evalue_max=3.64e-68:evalue_min=1.11e-82:evalue_std=9.485883903775028e-69:evalue_sum=4.462855548054491e-68:gapopen_avg=0.26666666666666666:gapopen_max=1.0:gapopen_min=0.0:gapopen_std=0.4577377082170635:gapopen_sum=4.0:gtdb_class_counter=:gtdb_domain_counter=:gtdb_family_counter=:gtdb_genus_counter=:gtdb_order_counter=:gtdb_phylum_counter=:gtdb_species_counter=:heptad_counter=MCP-38H--16:lbd_counter=:length_avg=150.53333333333333:length_max=156.0:length_min=128.0:length_std=6.3568485753181045:length_sum=2258.0:mismatch_avg=12.0:mismatch_max=24.0:mismatch_min=1.0:mismatch_std=7.416198487095663:mismatch_sum=180.0:name=N908885:qcovhsp_avg=95.84666666666666:qcovhsp_max=98.1:qcovhsp_min=95.5:qcovhsp_std=0.6588590426602936:qcovhsp_sum=1437.7:qend_avg=156.8:qend_max=162.0:qend_min=133.0:qend_std=6.794956112546171:qend_sum=2352.0:qstart_avg=7.533333333333333:qstart_max=8.0:qstart_min=4.0:qstart_std=1.1254628677422756:qstart_sum=113.0:ref_name_counter=RS_GCF_004570385.1_protein.faa_NZ_SPQL01000016.1_35@PF00015_full_PFAM.348.525--1||RS_GCF_004570385.1_protein.faa_NZ_SPQL01000016.1_36@PF00015_full_PFAM.349.524--14:scovhsp_avg=85.98666666666666:scovhsp_max=89.1:scovhsp_min=72.3:scovhsp_std=3.850207168204751:scovhsp_sum=1289.8:send_avg=150.53333333333333:send_max=156.0:send_min=128.0:send_std=6.3568485753181045:send_sum=2258.0:sstart_avg=1.0:sstart_max=1.0:sstart_min=1.0:sstart_std=0.0:sstart_sum=15.0])0.896:0.0134073[&&NHX:Sample_counter=rhizpot1--8||rhizpot2--3||rhizpot3--5:Type_counter=GTDB--1||capture--16:besthit_avg=91.92000000000002:besthit_max=98.7:besthit_min=84.2:besthit_std=4.723678953648614:besthit_sum=1378.8000000000002:bitscore_avg=224.53333333333333:bitscore_max=242.0:bitscore_min=204.0:bitscore_std=11.382107930975746:bitscore_sum=3368.0:capture_class_counter=c__Alphaproteobacteria--8||c__Dormibacteria--1||c__Gammaproteobacteria--7:capture_domain_counter=d__Bacteria--16:capture_family_counter=f__Aeromonadaceae--2||f__Azospirillaceae--1||f__Caulobacteraceae--4||f__DRMK01--1||f__Magnetospirillaceae--1||f__Rhodocyclaceae--3||f__Succinivibrionaceae--1||f__UBA8260--1||f__Xanthobacteraceae--2:capture_genus_counter=g__Aeromonas--2||g__Azonexus--3||g__DRMK01--1||g__Magnetospirillum--1||g__Nitrospirillum--1||g__Phenylobacterium--4||g__Pseudolabrys--1||g__Rhodopseudomonas--1||g__Succinivibrio--1||g__UBA8260--1:capture_order_counter=o__Azospirillales--1||o__Burkholderiales--3||o__Caulobacterales--4||o__DRMK01--1||o__Enterobacterales--3||o__Rhizobiales--2||o__Rhodospirillales--1||o__UBA8260--1:capture_phylum_counter=p__Dormibacterota--1||p__Proteobacteria--15:capture_species_counter=s__Aeromonas dhakensis--2||s__Azonexus sp002470165--3||s__DRMK01 sp015490535--1||s__Magnetospirillum sp002435715--1||s__Nitrospirillum amazonense_B--1||s__Phenylobacterium sp001557235--4||s__Pseudolabrys sp003367195--1||s__Rhodopseudomonas palustris_H--1||s__Succinivibrio sp902776275--1||s__UBA8260 sp003134115--1:evalue_avg=2.975237032036327e-69:evalue_max=3.64e-68:evalue_min=1.11e-82:evalue_std=9.485883903775028e-69:evalue_sum=4.46285554805449e-68:gapopen_avg=0.26666666666666666:gapopen_max=1.0:gapopen_min=0.0:gapopen_std=0.4577377082170635:gapopen_sum=4.0:gtdb_class_counter=c__Actinomycetia--1:gtdb_domain_counter=d__Bacteria--1:gtdb_family_counter=f__Geodermatophilaceae--1:gtdb_genus_counter=g__Blastococcus--1:gtdb_order_counter=o__Mycobacteriales--1:gtdb_phylum_counter=p__Actinobacteriota--1:gtdb_species_counter=s__Blastococcus sp004570385--1:heptad_counter=MCP-38H--17:lbd_counter=:lca_tree=s__Blastococcus sp004570385:length_avg=150.53333333333333:length_max=156.0:length_min=128.0:length_std=6.3568485753181045:length_sum=2258.0:mismatch_avg=12.0:mismatch_max=24.0:mismatch_min=1.0:mismatch_std=7.416198487095663:mismatch_sum=180.0:name=N908886:qcovhsp_avg=95.84666666666665:qcovhsp_max=98.1:qcovhsp_min=95.5:qcovhsp_std=0.6588590426602935:qcovhsp_sum=1437.6999999999998:qend_avg=156.8:qend_max=162.0:qend_min=133.0:qend_std=6.79495611254617:qend_sum=2352.0:qstart_avg=7.533333333333333:qstart_max=8.0:qstart_min=4.0:qstart_std=1.125462867742275:qstart_sum=113.0:ref_name_counter=RS_GCF_004570385.1_protein.faa_NZ_SPQL01000016.1_35@PF00015_full_PFAM.348.525--1||RS_GCF_004570385.1_protein.faa_NZ_SPQL01000016.1_36@PF00015_full_PFAM.349.524--14:scovhsp_avg=85.98666666666666:scovhsp_max=89.1:scovhsp_min=72.3:scovhsp_std=3.8502071682047516:scovhsp_sum=1289.8:send_avg=150.53333333333333:send_max=156.0:send_min=128.0:send_std=6.3568485753181045:send_sum=2258.0:sstart_avg=1.0:sstart_max=1.0:sstart_min=1.0:sstart_std=0.0:sstart_sum=15.0])0:5e-09[&&NHX:Sample_counter=rhizpot1--8||rhizpot2--3||rhizpot3--6:Type_counter=GTDB--1||capture--17:besthit_avg=91.92000000000002:besthit_max=98.7:besthit_min=84.2:besthit_std=4.723678953648614:besthit_sum=1378.8000000000002:bitscore_avg=224.53333333333333:bitscore_max=242.0:bitscore_min=204.0:bitscore_std=11.382107930975746:bitscore_sum=3368.0:capture_class_counter=c__Alphaproteobacteria--8||c__Dormibacteria--1||c__Gammaproteobacteria--8:capture_domain_counter=d__Bacteria--17:capture_family_counter=f__Aeromonadaceae--2||f__Azospirillaceae--1||f__Caulobacteraceae--4||f__DRMK01--1||f__Magnetospirillaceae--1||f__Pseudomonadaceae--1||f__Rhodocyclaceae--3||f__Succinivibrionaceae--1||f__UBA8260--1||f__Xanthobacteraceae--2:capture_genus_counter=g__Aeromonas--2||g__Azonexus--3||g__DRMK01--1||g__Magnetospirillum--1||g__Nitrospirillum--1||g__Phenylobacterium--4||g__Pseudolabrys--1||g__Pseudomonas_E--1||g__Rhodopseudomonas--1||g__Succinivibrio--1||g__UBA8260--1:capture_order_counter=o__Azospirillales--1||o__Burkholderiales--3||o__Caulobacterales--4||o__DRMK01--1||o__Enterobacterales--3||o__Pseudomonadales--1||o__Rhizobiales--2||o__Rhodospirillales--1||o__UBA8260--1:capture_phylum_counter=p__Dormibacterota--1||p__Proteobacteria--16:capture_species_counter=s__Aeromonas dhakensis--2||s__Azonexus sp002470165--3||s__DRMK01 sp015490535--1||s__Magnetospirillum sp002435715--1||s__Nitrospirillum amazonense_B--1||s__Phenylobacterium sp001557235--4||s__Pseudolabrys sp003367195--1||s__Pseudomonas_E sp001259595--1||s__Rhodopseudomonas palustris_H--1||s__Succinivibrio sp902776275--1||s__UBA8260 sp003134115--1:evalue_avg=2.9752370320363273e-69:evalue_max=3.64e-68:evalue_min=1.11e-82:evalue_std=9.485883903775028e-69:evalue_sum=4.462855548054491e-68:gapopen_avg=0.26666666666666666:gapopen_max=1.0:gapopen_min=0.0:gapopen_std=0.4577377082170635:gapopen_sum=4.0:gtdb_class_counter=c__Actinomycetia--1:gtdb_domain_counter=d__Bacteria--1:gtdb_family_counter=f__Geodermatophilaceae--1:gtdb_genus_counter=g__Blastococcus--1:gtdb_order_counter=o__Mycobacteriales--1:gtdb_phylum_counter=p__Actinobacteriota--1:gtdb_species_counter=s__Blastococcus sp004570385--1:heptad_counter=MCP-38H--18:lbd_counter=:lca_tree=s__Blastococcus sp004570385:length_avg=150.53333333333333:length_max=156.0:length_min=128.0:length_std=6.3568485753181045:length_sum=2258.0:mismatch_avg=12.0:mismatch_max=24.0:mismatch_min=1.0:mismatch_std=7.416198487095663:mismatch_sum=180.0:name=N908887:qcovhsp_avg=95.84666666666665:qcovhsp_max=98.1:qcovhsp_min=95.5:qcovhsp_std=0.6588590426602935:qcovhsp_sum=1437.6999999999998:qend_avg=156.8:qend_max=162.0:qend_min=133.0:qend_std=6.794956112546171:qend_sum=2352.0:qstart_avg=7.533333333333333:qstart_max=8.0:qstart_min=4.0:qstart_std=1.1254628677422756:qstart_sum=113.0:ref_name_counter=RS_GCF_004570385.1_protein.faa_NZ_SPQL01000016.1_35@PF00015_full_PFAM.348.525--1||RS_GCF_004570385.1_protein.faa_NZ_SPQL01000016.1_36@PF00015_full_PFAM.349.524--14:scovhsp_avg=85.98666666666666:scovhsp_max=89.1:scovhsp_min=72.3:scovhsp_std=3.850207168204751:scovhsp_sum=1289.8:send_avg=150.53333333333333:send_max=156.0:send_min=128.0:send_std=6.3568485753181045:send_sum=2258.0:sstart_avg=1.0:sstart_max=1.0:sstart_min=1.0:sstart_std=0.0:sstart_sum=15.0])0:5e-09[&&NHX:Sample_counter=rhizpot1--8||rhizpot2--4||rhizpot3--7:Type_counter=GTDB--1||capture--19:besthit_avg=92.2625:besthit_max=98.7:besthit_min=84.2:besthit_std=4.764714052280578:besthit_sum=1476.2:bitscore_avg=222.1875:bitscore_max=242.0:bitscore_min=187.0:bitscore_std=14.455535271998752:bitscore_sum=3555.0:capture_class_counter=c__Alphaproteobacteria--8||c__Dormibacteria--1||c__Gammaproteobacteria--10:capture_domain_counter=d__Bacteria--19:capture_family_counter=f__Aeromonadaceae--2||f__Azospirillaceae--1||f__Caulobacteraceae--4||f__DRMK01--1||f__Magnetospirillaceae--1||f__Pseudomonadaceae--3||f__Rhodocyclaceae--3||f__Succinivibrionaceae--1||f__UBA8260--1||f__Xanthobacteraceae--2:capture_genus_counter=g__Aeromonas--2||g__Azonexus--3||g__DRMK01--1||g__Magnetospirillum--1||g__Nitrospirillum--1||g__Phenylobacterium--4||g__Pseudolabrys--1||g__Pseudomonas_E--3||g__Rhodopseudomonas--1||g__Succinivibrio--1||g__UBA8260--1:capture_order_counter=o__Azospirillales--1||o__Burkholderiales--3||o__Caulobacterales--4||o__DRMK01--1||o__Enterobacterales--3||o__Pseudomonadales--3||o__Rhizobiales--2||o__Rhodospirillales--1||o__UBA8260--1:capture_phylum_counter=p__Dormibacterota--1||p__Proteobacteria--18:capture_species_counter=s__Aeromonas dhakensis--2||s__Azonexus sp002470165--3||s__DRMK01 sp015490535--1||s__Magnetospirillum sp002435715--1||s__Nitrospirillum amazonense_B--1||s__Phenylobacterium sp001557235--4||s__Pseudolabrys sp003367195--1||s__Pseudomonas_E sp001259595--3||s__Rhodopseudomonas palustris_H--1||s__Succinivibrio sp902776275--1||s__UBA8260 sp003134115--1:evalue_avg=1.0250002789284718e-62:evalue_max=1.64e-61:evalue_min=1.11e-82:evalue_std=4.099999925619176e-62:evalue_sum=1.640000446285555e-61:gapopen_avg=0.25:gapopen_max=1.0:gapopen_min=0.0:gapopen_std=0.4472135954999579:gapopen_sum=4.0:gtdb_class_counter=c__Actinomycetia--1:gtdb_domain_counter=d__Bacteria--1:gtdb_family_counter=f__Geodermatophilaceae--1:gtdb_genus_counter=g__Blastococcus--1:gtdb_order_counter=o__Mycobacteriales--1:gtdb_phylum_counter=p__Actinobacteriota--1:gtdb_species_counter=s__Blastococcus sp004570385--1:heptad_counter=MCP-38H--20:lbd_counter=:lca_tree=s__Blastococcus sp004570385:length_avg=148.4375:length_max=156.0:length_min=117.0:length_std=10.392104374636224:length_sum=2375.0:mismatch_avg=11.4375:mismatch_max=24.0:mismatch_min=1.0:mismatch_std=7.509715928937215:mismatch_sum=183.0:name=N908888:qcovhsp_avg=95.85:qcovhsp_max=98.1:qcovhsp_min=95.5:qcovhsp_std=0.6366579406033775:qcovhsp_sum=1533.6:qend_avg=154.625:qend_max=162.0:qend_min=122.0:qend_std=10.898776689763551:qend_sum=2474.0:qstart_avg=7.4375:qstart_max=8.0:qstart_min=4.0:qstart_std=1.1528949070347507:qstart_sum=119.0:ref_name_counter=RS_GCF_004570385.1_protein.faa_NZ_SPQL01000016.1_35@PF00015_full_PFAM.348.525--1||RS_GCF_004570385.1_protein.faa_NZ_SPQL01000016.1_36@PF00015_full_PFAM.349.524--14||RS_GCF_900230285.1_protein.faa_NZ_OCNK01000001.1_1115@PF00015_full_PFAM.348.525--1:scovhsp_avg=84.74375:scovhsp_max=89.1:scovhsp_min=66.1:scovhsp_std=6.209129702838128:scovhsp_sum=1355.9:send_avg=148.4375:send_max=156.0:send_min=117.0:send_std=10.392104374636224:send_sum=2375.0:sstart_avg=1.0:sstart_max=1.0:sstart_min=1.0:sstart_std=0.0:sstart_sum=16.0],f3461681-a41e-41ca-9311-1d7ce566212b_2@MCPsignal.786.924:0.00534215[&&NHX:Sample=rhiztom2:Type=capture:capture_class=c__Gammaproteobacteria:capture_domain=d__Bacteria:capture_family=f__Pseudomonadaceae:capture_genus=g__Pseudomonas_E:capture_order=o__Pseudomonadales:capture_phylum=p__Proteobacteria:capture_species=s__Pseudomonas_E sp001259595:heptad=MCP-38H])0.703:0.00642979[&&NHX:Sample_counter=rhizpot1--8||rhizpot2--4||rhizpot3--7||rhiztom2--1:Type_counter=GTDB--1||capture--20:besthit_avg=92.2625:besthit_max=98.7:besthit_min=84.2:besthit_std=4.764714052280578:besthit_sum=1476.2:bitscore_avg=222.1875:bitscore_max=242.0:bitscore_min=187.0:bitscore_std=14.455535271998752:bitscore_sum=3555.0:capture_class_counter=c__Alphaproteobacteria--8||c__Dormibacteria--1||c__Gammaproteobacteria--11:capture_domain_counter=d__Bacteria--20:capture_family_counter=f__Aeromonadaceae--2||f__Azospirillaceae--1||f__Caulobacteraceae--4||f__DRMK01--1||f__Magnetospirillaceae--1||f__Pseudomonadaceae--4||f__Rhodocyclaceae--3||f__Succinivibrionaceae--1||f__UBA8260--1||f__Xanthobacteraceae--2:capture_genus_counter=g__Aeromonas--2||g__Azonexus--3||g__DRMK01--1||g__Magnetospirillum--1||g__Nitrospirillum--1||g__Phenylobacterium--4||g__Pseudolabrys--1||g__Pseudomonas_E--4||g__Rhodopseudomonas--1||g__Succinivibrio--1||g__UBA8260--1:capture_order_counter=o__Azospirillales--1||o__Burkholderiales--3||o__Caulobacterales--4||o__DRMK01--1||o__Enterobacterales--3||o__Pseudomonadales--4||o__Rhizobiales--2||o__Rhodospirillales--1||o__UBA8260--1:capture_phylum_counter=p__Dormibacterota--1||p__Proteobacteria--19:capture_species_counter=s__Aeromonas dhakensis--2||s__Azonexus sp002470165--3||s__DRMK01 sp015490535--1||s__Magnetospirillum sp002435715--1||s__Nitrospirillum amazonense_B--1||s__Phenylobacterium sp001557235--4||s__Pseudolabrys sp003367195--1||s__Pseudomonas_E sp001259595--4||s__Rhodopseudomonas palustris_H--1||s__Succinivibrio sp902776275--1||s__UBA8260 sp003134115--1:evalue_avg=1.0250002789284718e-62:evalue_max=1.64e-61:evalue_min=1.11e-82:evalue_std=4.099999925619176e-62:evalue_sum=1.640000446285555e-61:gapopen_avg=0.25:gapopen_max=1.0:gapopen_min=0.0:gapopen_std=0.4472135954999579:gapopen_sum=4.0:gtdb_class_counter=c__Actinomycetia--1:gtdb_domain_counter=d__Bacteria--1:gtdb_family_counter=f__Geodermatophilaceae--1:gtdb_genus_counter=g__Blastococcus--1:gtdb_order_counter=o__Mycobacteriales--1:gtdb_phylum_counter=p__Actinobacteriota--1:gtdb_species_counter=s__Blastococcus sp004570385--1:heptad_counter=MCP-38H--21:lbd_counter=:lca_tree=s__Blastococcus sp004570385:length_avg=148.4375:length_max=156.0:length_min=117.0:length_std=10.392104374636224:length_sum=2375.0:mismatch_avg=11.4375:mismatch_max=24.0:mismatch_min=1.0:mismatch_std=7.509715928937215:mismatch_sum=183.0:name=N908890:qcovhsp_avg=95.85:qcovhsp_max=98.1:qcovhsp_min=95.5:qcovhsp_std=0.6366579406033775:qcovhsp_sum=1533.6:qend_avg=154.625:qend_max=162.0:qend_min=122.0:qend_std=10.898776689763551:qend_sum=2474.0:qstart_avg=7.4375:qstart_max=8.0:qstart_min=4.0:qstart_std=1.1528949070347507:qstart_sum=119.0:ref_name_counter=RS_GCF_004570385.1_protein.faa_NZ_SPQL01000016.1_35@PF00015_full_PFAM.348.525--1||RS_GCF_004570385.1_protein.faa_NZ_SPQL01000016.1_36@PF00015_full_PFAM.349.524--14||RS_GCF_900230285.1_protein.faa_NZ_OCNK01000001.1_1115@PF00015_full_PFAM.348.525--1:scovhsp_avg=84.74375:scovhsp_max=89.1:scovhsp_min=66.1:scovhsp_std=6.209129702838128:scovhsp_sum=1355.9:send_avg=148.4375:send_max=156.0:send_min=117.0:send_std=10.392104374636224:send_sum=2375.0:sstart_avg=1.0:sstart_max=1.0:sstart_min=1.0:sstart_std=0.0:sstart_sum=16.0])0.798:0.0135109[&&NHX:Sample_counter=rhizpot1--8||rhizpot2--4||rhizpot3--8||rhiztom2--1:Type_counter=GTDB--1||capture--21:besthit_avg=92.47058823529413:besthit_max=98.7:besthit_min=84.2:besthit_std=4.692515943750532:besthit_sum=1572.0000000000002:bitscore_avg=221.8235294117647:bitscore_max=242.0:bitscore_min=187.0:bitscore_std=14.0767329933016:bitscore_sum=3771.0:capture_class_counter=c__Alphaproteobacteria--8||c__Dormibacteria--1||c__Gammaproteobacteria--11||c__Spirochaetia--1:capture_domain_counter=d__Bacteria--21:capture_family_counter=f__Aeromonadaceae--2||f__Azospirillaceae--1||f__Caulobacteraceae--4||f__DRMK01--1||f__Magnetospirillaceae--1||f__Pseudomonadaceae--4||f__Rhodocyclaceae--3||f__Succinivibrionaceae--1||f__UBA12059--1||f__UBA8260--1||f__Xanthobacteraceae--2:capture_genus_counter=g__Aeromonas--2||g__Azonexus--3||g__DRMK01--1||g__JAFGNN01--1||g__Magnetospirillum--1||g__Nitrospirillum--1||g__Phenylobacterium--4||g__Pseudolabrys--1||g__Pseudomonas_E--4||g__Rhodopseudomonas--1||g__Succinivibrio--1||g__UBA8260--1:capture_order_counter=o__Azospirillales--1||o__Burkholderiales--3||o__Caulobacterales--4||o__DRMK01--1||o__Enterobacterales--3||o__Pseudomonadales--4||o__Rhizobiales--2||o__Rhodospirillales--1||o__Treponematales--1||o__UBA8260--1:capture_phylum_counter=p__Dormibacterota--1||p__Proteobacteria--19||p__Spirochaetota--1:capture_species_counter=s__Aeromonas dhakensis--2||s__Azonexus sp002470165--3||s__DRMK01 sp015490535--1||s__JAFGNN01 sp016926955--1||s__Magnetospirillum sp002435715--1||s__Nitrospirillum amazonense_B--1||s__Phenylobacterium sp001557235--4||s__Pseudolabrys sp003367195--1||s__Pseudomonas_E sp001259595--4||s__Rhodopseudomonas palustris_H--1||s__Succinivibrio sp902776275--1||s__UBA8260 sp003134115--1:evalue_avg=9.64706144884444e-63:evalue_max=1.64e-61:evalue_min=1.11e-82:evalue_std=3.97758418294314e-62:evalue_sum=1.6400004463035548e-61:gapopen_avg=0.23529411764705882:gapopen_max=1.0:gapopen_min=0.0:gapopen_std=0.4372373160976031:gapopen_sum=4.0:gtdb_class_counter=c__Actinomycetia--1:gtdb_domain_counter=d__Bacteria--1:gtdb_family_counter=f__Geodermatophilaceae--1:gtdb_genus_counter=g__Blastococcus--1:gtdb_order_counter=o__Mycobacteriales--1:gtdb_phylum_counter=p__Actinobacteriota--1:gtdb_species_counter=s__Blastococcus sp004570385--1:heptad_counter=MCP-38H--22:lbd_counter=:lca_tree=s__Blastococcus sp004570385:length_avg=148.11764705882354:length_max=156.0:length_min=117.0:length_std=10.148167032407727:length_sum=2518.0:mismatch_avg=11.117647058823529:mismatch_max=24.0:mismatch_min=1.0:mismatch_std=7.38987781479823:mismatch_sum=189.0:name=N908891:qcovhsp_avg=95.8941176470588:qcovhsp_max=98.1:qcovhsp_min=95.5:qcovhsp_std=0.6427194063462826:qcovhsp_sum=1630.1999999999998:qend_avg=154.23529411764707:qend_max=162.0:qend_min=122.0:qend_std=10.67432323243906:qend_sum=2622.0:qstart_avg=7.352941176470588:qstart_max=8.0:qstart_min=4.0:qstart_std=1.1694644324747672:qstart_sum=125.0:ref_name_counter=RS_GCF_004570385.1_protein.faa_NZ_SPQL01000016.1_35@PF00015_full_PFAM.348.525--2||RS_GCF_004570385.1_protein.faa_NZ_SPQL01000016.1_36@PF00015_full_PFAM.349.524--14||RS_GCF_900230285.1_protein.faa_NZ_OCNK01000001.1_1115@PF00015_full_PFAM.348.525--1:scovhsp_avg=84.51176470588237:scovhsp_max=89.1:scovhsp_min=66.1:scovhsp_std=6.087577756478886:scovhsp_sum=1436.7000000000003:send_avg=148.11764705882354:send_max=156.0:send_min=117.0:send_std=10.148167032407727:send_sum=2518.0:sstart_avg=1.0:sstart_max=1.0:sstart_min=1.0:sstart_std=0.0:sstart_sum=17.0],cb14b782-005b-4a86-82aa-030124100f85_4@MCPsignal.24.167:5e-09[&&NHX:Sample=rhizpot3:Type=capture:besthit=81.1:bitscore=188.0:capture_class=c__Gammaproteobacteria:capture_domain=d__Bacteria:capture_family=f__Pseudomonadaceae:capture_genus=g__Pseudomonas_E:capture_order=o__Pseudomonadales:capture_phylum=p__Proteobacteria:capture_species=s__Pseudomonas_E alcaliphila:evalue=1.88e-61:gapopen=0.0:heptad=MCP-38H:length=143.0:mismatch=27.0:qcovhsp=100.0:qend=143.0:qstart=1.0:ref_name=RS_GCF_004570385.1_protein.faa_NZ_SPQL01000016.1_35@PF00015_full_PFAM.348.525:scovhsp=80.8:send=156.0:sstart=14.0])0.891:0.00781921[&&NHX:Sample_counter=rhizpot1--8||rhizpot2--4||rhizpot3--9||rhiztom2--1:Type_counter=GTDB--1||capture--22:besthit_avg=91.8388888888889:besthit_max=98.7:besthit_min=81.1:besthit_std=5.28272867202379:besthit_sum=1653.1000000000001:bitscore_avg=219.94444444444446:bitscore_max=242.0:bitscore_min=187.0:bitscore_std=15.813145024173894:bitscore_sum=3959.0:capture_class_counter=c__Alphaproteobacteria--8||c__Dormibacteria--1||c__Gammaproteobacteria--12||c__Spirochaetia--1:capture_domain_counter=d__Bacteria--22:capture_family_counter=f__Aeromonadaceae--2||f__Azospirillaceae--1||f__Caulobacteraceae--4||f__DRMK01--1||f__Magnetospirillaceae--1||f__Pseudomonadaceae--5||f__Rhodocyclaceae--3||f__Succinivibrionaceae--1||f__UBA12059--1||f__UBA8260--1||f__Xanthobacteraceae--2:capture_genus_counter=g__Aeromonas--2||g__Azonexus--3||g__DRMK01--1||g__JAFGNN01--1||g__Magnetospirillum--1||g__Nitrospirillum--1||g__Phenylobacterium--4||g__Pseudolabrys--1||g__Pseudomonas_E--5||g__Rhodopseudomonas--1||g__Succinivibrio--1||g__UBA8260--1:capture_order_counter=o__Azospirillales--1||o__Burkholderiales--3||o__Caulobacterales--4||o__DRMK01--1||o__Enterobacterales--3||o__Pseudomonadales--5||o__Rhizobiales--2||o__Rhodospirillales--1||o__Treponematales--1||o__UBA8260--1:capture_phylum_counter=p__Dormibacterota--1||p__Proteobacteria--20||p__Spirochaetota--1:capture_species_counter=s__Aeromonas dhakensis--2||s__Azonexus sp002470165--3||s__DRMK01 sp015490535--1||s__JAFGNN01 sp016926955--1||s__Magnetospirillum sp002435715--1||s__Nitrospirillum amazonense_B--1||s__Phenylobacterium sp001557235--4||s__Pseudolabrys sp003367195--1||s__Pseudomonas_E alcaliphila--1||s__Pseudomonas_E sp001259595--4||s__Rhodopseudomonas palustris_H--1||s__Succinivibrio sp902776275--1||s__UBA8260 sp003134115--1:evalue_avg=1.9555558035019744e-62:evalue_max=1.88e-61:evalue_min=1.11e-82:evalue_std=5.70636603735651e-62:evalue_sum=3.5200004463035543e-61:gapopen_avg=0.2222222222222222:gapopen_max=1.0:gapopen_min=0.0:gapopen_std=0.42779263194649864:gapopen_sum=4.0:gtdb_class_counter=c__Actinomycetia--1:gtdb_domain_counter=d__Bacteria--1:gtdb_family_counter=f__Geodermatophilaceae--1:gtdb_genus_counter=g__Blastococcus--1:gtdb_order_counter=o__Mycobacteriales--1:gtdb_phylum_counter=p__Actinobacteriota--1:gtdb_species_counter=s__Blastococcus sp004570385--1:heptad_counter=MCP-38H--23:lbd_counter=:lca_tree=s__Blastococcus sp004570385:length_avg=147.83333333333334:length_max=156.0:length_min=117.0:length_std=9.918787876609544:length_sum=2661.0:mismatch_avg=12.0:mismatch_max=27.0:mismatch_min=1.0:mismatch_std=8.087753996375158:mismatch_sum=216.0:name=N908893:qcovhsp_avg=96.1222222222222:qcovhsp_max=100.0:qcovhsp_min=95.5:qcovhsp_std=1.1512425796174257:qcovhsp_sum=1730.1999999999998:qend_avg=153.61111111111111:qend_max=162.0:qend_min=122.0:qend_std=10.688855597627283:qend_sum=2765.0:qstart_avg=7.0:qstart_max=8.0:qstart_min=1.0:qstart_std=1.8786728732554485:qstart_sum=126.0:ref_name_counter=RS_GCF_004570385.1_protein.faa_NZ_SPQL01000016.1_35@PF00015_full_PFAM.348.525--3||RS_GCF_004570385.1_protein.faa_NZ_SPQL01000016.1_36@PF00015_full_PFAM.349.524--14||RS_GCF_900230285.1_protein.faa_NZ_OCNK01000001.1_1115@PF00015_full_PFAM.348.525--1:scovhsp_avg=84.30555555555557:scovhsp_max=89.1:scovhsp_min=66.1:scovhsp_std=5.970266741722709:scovhsp_sum=1517.5000000000002:send_avg=148.55555555555554:send_max=156.0:send_min=117.0:send_std=10.018936319156852:send_sum=2674.0:sstart_avg=1.7222222222222223:sstart_max=14.0:sstart_min=1.0:sstart_std=3.064129385141706:sstart_sum=31.0])0:5e-09[&&NHX:Sample_counter=rhizpot1--11||rhizpot2--4||rhizpot3--9||rhiztom2--1:Type_counter=GTDB--1||capture--25:besthit_avg=91.31428571428573:besthit_max=98.7:besthit_min=81.1:besthit_std=5.2872758311143295:besthit_sum=1917.6000000000004:bitscore_avg=220.71428571428572:bitscore_max=242.0:bitscore_min=187.0:bitscore_std=15.56965913930956:bitscore_sum=4635.0:capture_class_counter=c__Alphaproteobacteria--8||c__Dormibacteria--1||c__Eremiobacteria--1||c__Gammaproteobacteria--14||c__Spirochaetia--1:capture_domain_counter=d__Bacteria--25:capture_family_counter=f__Aeromonadaceae--2||f__Azospirillaceae--1||f__Baltobacteraceae--1||f__Caulobacteraceae--4||f__DRMK01--1||f__Magnetospirillaceae--1||f__Pseudomonadaceae--6||f__Rhodocyclaceae--3||f__S140-43--1||f__Succinivibrionaceae--1||f__UBA12059--1||f__UBA8260--1||f__Xanthobacteraceae--2:capture_genus_counter=g__Aeromonas--2||g__Azonexus--3||g__DRMK01--1||g__JAFGNN01--1||g__Magnetospirillum--1||g__Nitrospirillum--1||g__Phenylobacterium--4||g__Pseudolabrys--1||g__Pseudomonas_E--6||g__Rhodopseudomonas--1||g__S140-43--1||g__Succinivibrio--1||g__UBA8260--1||g__Velthaea--1:capture_order_counter=o__Azospirillales--1||o__Baltobacterales--1||o__Burkholderiales--3||o__Caulobacterales--4||o__DRMK01--1||o__Enterobacterales--3||o__Pseudomonadales--6||o__Rhizobiales--2||o__Rhodospirillales--1||o__S140-43--1||o__Treponematales--1||o__UBA8260--1:capture_phylum_counter=p__Dormibacterota--1||p__Eremiobacterota--1||p__Proteobacteria--22||p__Spirochaetota--1:capture_species_counter=s__Aeromonas dhakensis--2||s__Azonexus sp002470165--3||s__DRMK01 sp015490535--1||s__JAFGNN01 sp016926955--1||s__Magnetospirillum sp002435715--1||s__Nitrospirillum amazonense_B--1||s__Phenylobacterium sp001557235--4||s__Pseudolabrys sp003367195--1||s__Pseudomonas_E alcaliphila--1||s__Pseudomonas_E sp001259595--4||s__Pseudomonas_E sp900110765--1||s__Rhodopseudomonas palustris_H--1||s__S140-43 sp015491615--1||s__Succinivibrio sp902776275--1||s__UBA8260 sp003134115--1||s__Velthaea versatilis--1:evalue_avg=1.676190704620741e-62:evalue_max=1.88e-61:evalue_min=1.11e-82:evalue_std=5.307532756171259e-62:evalue_sum=3.520000479703556e-61:gapopen_avg=0.19047619047619047:gapopen_max=1.0:gapopen_min=0.0:gapopen_std=0.40237390808147827:gapopen_sum=4.0:gtdb_class_counter=c__Actinomycetia--1:gtdb_domain_counter=d__Bacteria--1:gtdb_family_counter=f__Geodermatophilaceae--1:gtdb_genus_counter=g__Blastococcus--1:gtdb_order_counter=o__Mycobacteriales--1:gtdb_phylum_counter=p__Actinobacteriota--1:gtdb_species_counter=s__Blastococcus sp004570385--1:heptad_counter=MCP-38H--26:lbd_counter=:lca_tree=s__Blastococcus sp004570385:length_avg=149.23809523809524:length_max=161.0:length_min=117.0:length_std=9.888906723722101:length_sum=3134.0:mismatch_avg=12.952380952380953:mismatch_max=28.0:mismatch_min=1.0:mismatch_std=8.236966616881425:mismatch_sum=272.0:name=N908894:qcovhsp_avg=96.38095238095237:qcovhsp_max=100.0:qcovhsp_min=95.5:qcovhsp_std=1.2476454013937806:qcovhsp_sum=2023.9999999999995:qend_avg=154.66666666666666:qend_max=165.0:qend_min=122.0:qend_std=10.306955580254206:qend_sum=3248.0:qstart_avg=6.619047619047619:qstart_max=8.0:qstart_min=1.0:qstart_std=1.9868616075658236:qstart_sum=139.0:ref_name_counter=GB_GCA_000620185.1_protein.faa_KK211086.1_48@PF00015_full_PFAM.352.528--3||RS_GCF_004570385.1_protein.faa_NZ_SPQL01000016.1_35@PF00015_full_PFAM.348.525--3||RS_GCF_004570385.1_protein.faa_NZ_SPQL01000016.1_36@PF00015_full_PFAM.349.524--14||RS_GCF_900230285.1_protein.faa_NZ_OCNK01000001.1_1115@PF00015_full_PFAM.348.525--1:scovhsp_avg=85.05714285714286:scovhsp_max=91.5:scovhsp_min=66.1:scovhsp_std=5.867330860670075:scovhsp_sum=1786.2000000000003:send_avg=149.85714285714286:send_max=161.0:send_min=117.0:send_std=9.885776217807656:send_sum=3147.0:sstart_avg=1.619047619047619:sstart_max=14.0:sstart_min=1.0:sstart_std=2.836832573067901:sstart_sum=34.0],67cae8df-f560-43de-8f18-9c817f369943_2@MCPsignal.1.130:5e-09[&&NHX:Sample=rhizpot3:Type=capture:besthit=79.1:bitscore=166.0:capture_class=c__Gammaproteobacteria:capture_domain=d__Bacteria:capture_family=f__DRMK01:capture_genus=g__DRMK01:capture_order=o__DRMK01:capture_phylum=p__Proteobacteria:capture_species=s__DRMK01 sp015490535:evalue=6.86e-53:gapopen=0.0:heptad=MCP-38H:length=129.0:mismatch=27.0:qcovhsp=100.0:qend=129.0:qstart=1.0:ref_name=GB_GCA_000620185.1_protein.faa_KK211086.1_48@PF00015_full_PFAM.352.528:scovhsp=73.3:send=160.0:sstart=32.0])0:5e-09[&&NHX:Sample_counter=rhizpot1--11||rhizpot2--4||rhizpot3--10||rhiztom2--1:Type_counter=GTDB--1||capture--26:besthit_avg=90.75909090909092:besthit_max=98.7:besthit_min=79.1:besthit_std=5.779739579807176:besthit_sum=1996.7000000000003:bitscore_avg=218.22727272727272:bitscore_max=242.0:bitscore_min=166.0:bitscore_std=19.155831682437793:bitscore_sum=4801.0:capture_class_counter=c__Alphaproteobacteria--8||c__Dormibacteria--1||c__Eremiobacteria--1||c__Gammaproteobacteria--15||c__Spirochaetia--1:capture_domain_counter=d__Bacteria--26:capture_family_counter=f__Aeromonadaceae--2||f__Azospirillaceae--1||f__Baltobacteraceae--1||f__Caulobacteraceae--4||f__DRMK01--2||f__Magnetospirillaceae--1||f__Pseudomonadaceae--6||f__Rhodocyclaceae--3||f__S140-43--1||f__Succinivibrionaceae--1||f__UBA12059--1||f__UBA8260--1||f__Xanthobacteraceae--2:capture_genus_counter=g__Aeromonas--2||g__Azonexus--3||g__DRMK01--2||g__JAFGNN01--1||g__Magnetospirillum--1||g__Nitrospirillum--1||g__Phenylobacterium--4||g__Pseudolabrys--1||g__Pseudomonas_E--6||g__Rhodopseudomonas--1||g__S140-43--1||g__Succinivibrio--1||g__UBA8260--1||g__Velthaea--1:capture_order_counter=o__Azospirillales--1||o__Baltobacterales--1||o__Burkholderiales--3||o__Caulobacterales--4||o__DRMK01--2||o__Enterobacterales--3||o__Pseudomonadales--6||o__Rhizobiales--2||o__Rhodospirillales--1||o__S140-43--1||o__Treponematales--1||o__UBA8260--1:capture_phylum_counter=p__Dormibacterota--1||p__Eremiobacterota--1||p__Proteobacteria--23||p__Spirochaetota--1:capture_species_counter=s__Aeromonas dhakensis--2||s__Azonexus sp002470165--3||s__DRMK01 sp015490535--2||s__JAFGNN01 sp016926955--1||s__Magnetospirillum sp002435715--1||s__Nitrospirillum amazonense_B--1||s__Phenylobacterium sp001557235--4||s__Pseudolabrys sp003367195--1||s__Pseudomonas_E alcaliphila--1||s__Pseudomonas_E sp001259595--4||s__Pseudomonas_E sp900110765--1||s__Rhodopseudomonas palustris_H--1||s__S140-43 sp015491615--1||s__Succinivibrio sp902776275--1||s__UBA8260 sp003134115--1||s__Velthaea versatilis--1:evalue_avg=3.1181818341818206e-54:evalue_max=6.86e-53:evalue_min=1.11e-82:evalue_std=1.4625569138421227e-53:evalue_sum=6.860000035200005e-53:gapopen_avg=0.18181818181818182:gapopen_max=1.0:gapopen_min=0.0:gapopen_std=0.3947710169758613:gapopen_sum=4.0:gtdb_class_counter=c__Actinomycetia--1:gtdb_domain_counter=d__Bacteria--1:gtdb_family_counter=f__Geodermatophilaceae--1:gtdb_genus_counter=g__Blastococcus--1:gtdb_order_counter=o__Mycobacteriales--1:gtdb_phylum_counter=p__Actinobacteriota--1:gtdb_species_counter=s__Blastococcus sp004570385--1:heptad_counter=MCP-38H--27:lbd_counter=:lca_tree=s__Blastococcus sp004570385:length_avg=148.3181818181818:length_max=161.0:length_min=117.0:length_std=10.571238444528731:length_sum=3263.0:mismatch_avg=13.590909090909092:mismatch_max=28.0:mismatch_min=1.0:mismatch_std=8.578262066793023:mismatch_sum=299.0:name=N908896:qcovhsp_avg=96.54545454545455:qcovhsp_max=100.0:qcovhsp_min=95.5:qcovhsp_std=1.441469908751306:qcovhsp_sum=2124.0:qend_avg=153.5:qend_max=165.0:qend_min=122.0:qend_std=11.450722580651739:qend_sum=3377.0:qstart_avg=6.363636363636363:qstart_max=8.0:qstart_min=1.0:qstart_std=2.2792115291927586:qstart_sum=140.0:ref_name_counter=GB_GCA_000620185.1_protein.faa_KK211086.1_48@PF00015_full_PFAM.352.528--4||RS_GCF_004570385.1_protein.faa_NZ_SPQL01000016.1_35@PF00015_full_PFAM.348.525--3||RS_GCF_004570385.1_protein.faa_NZ_SPQL01000016.1_36@PF00015_full_PFAM.349.524--14||RS_GCF_900230285.1_protein.faa_NZ_OCNK01000001.1_1115@PF00015_full_PFAM.348.525--1:scovhsp_avg=84.52272727272728:scovhsp_max=91.5:scovhsp_min=66.1:scovhsp_std=6.2505566851648435:scovhsp_sum=1859.5000000000002:send_avg=150.3181818181818:send_max=161.0:send_min=117.0:send_std=9.886914698280869:send_sum=3307.0:sstart_avg=3.0:sstart_max=32.0:sstart_min=1.0:sstart_std=7.044078904941911:sstart_sum=66.0],4bb8489f-8035-4f58-8555-3a2166a1791f_1@MCPsignal.233.394:0.00446856[&&NHX:Sample=rhizpot1:Type=capture:besthit=80.3:bitscore=201.0:capture_class=c__Alphaproteobacteria:capture_domain=d__Bacteria:capture_family=f__Beijerinckiaceae:capture_genus=g__Bosea:capture_order=o__Rhizobiales:capture_phylum=p__Proteobacteria:capture_species=s__Bosea robiniae:evalue=1.75e-66:gapopen=0.0:heptad=MCP-38H:length=157.0:mismatch=31.0:qcovhsp=97.5:qend=161.0:qstart=5.0:ref_name=GB_GCA_000620185.1_protein.faa_KK211086.1_48@PF00015_full_PFAM.352.528:scovhsp=89.2:send=157.0:sstart=1.0])0.861:0.0038928[&&NHX:Sample_counter=rhizpot1--12||rhizpot2--4||rhizpot3--10||rhiztom2--1:Type_counter=GTDB--1||capture--27:besthit_avg=90.30434782608695:besthit_max=98.7:besthit_min=79.1:besthit_std=6.053359567656294:besthit_sum=2077.0:bitscore_avg=217.47826086956522:bitscore_max=242.0:bitscore_min=166.0:bitscore_std=19.057018666997948:bitscore_sum=5002.0:capture_class_counter=c__Alphaproteobacteria--9||c__Dormibacteria--1||c__Eremiobacteria--1||c__Gammaproteobacteria--15||c__Spirochaetia--1:capture_domain_counter=d__Bacteria--27:capture_family_counter=f__Aeromonadaceae--2||f__Azospirillaceae--1||f__Baltobacteraceae--1||f__Beijerinckiaceae--1||f__Caulobacteraceae--4||f__DRMK01--2||f__Magnetospirillaceae--1||f__Pseudomonadaceae--6||f__Rhodocyclaceae--3||f__S140-43--1||f__Succinivibrionaceae--1||f__UBA12059--1||f__UBA8260--1||f__Xanthobacteraceae--2:capture_genus_counter=g__Aeromonas--2||g__Azonexus--3||g__Bosea--1||g__DRMK01--2||g__JAFGNN01--1||g__Magnetospirillum--1||g__Nitrospirillum--1||g__Phenylobacterium--4||g__Pseudolabrys--1||g__Pseudomonas_E--6||g__Rhodopseudomonas--1||g__S140-43--1||g__Succinivibrio--1||g__UBA8260--1||g__Velthaea--1:capture_order_counter=o__Azospirillales--1||o__Baltobacterales--1||o__Burkholderiales--3||o__Caulobacterales--4||o__DRMK01--2||o__Enterobacterales--3||o__Pseudomonadales--6||o__Rhizobiales--3||o__Rhodospirillales--1||o__S140-43--1||o__Treponematales--1||o__UBA8260--1:capture_phylum_counter=p__Dormibacterota--1||p__Eremiobacterota--1||p__Proteobacteria--24||p__Spirochaetota--1:capture_species_counter=s__Aeromonas dhakensis--2||s__Azonexus sp002470165--3||s__Bosea robiniae--1||s__DRMK01 sp015490535--2||s__JAFGNN01 sp016926955--1||s__Magnetospirillum sp002435715--1||s__Nitrospirillum amazonense_B--1||s__Phenylobacterium sp001557235--4||s__Pseudolabrys sp003367195--1||s__Pseudomonas_E alcaliphila--1||s__Pseudomonas_E sp001259595--4||s__Pseudomonas_E sp900110765--1||s__Rhodopseudomonas palustris_H--1||s__S140-43 sp015491615--1||s__Succinivibrio sp902776275--1||s__UBA8260 sp003134115--1||s__Velthaea versatilis--1:evalue_avg=2.9826087109566e-54:evalue_max=6.86e-53:evalue_min=1.11e-82:evalue_std=1.4304088800979083e-53:evalue_sum=6.86000003520018e-53:gapopen_avg=0.17391304347826086:gapopen_max=1.0:gapopen_min=0.0:gapopen_std=0.3875533878815898:gapopen_sum=4.0:gtdb_class_counter=c__Actinomycetia--1:gtdb_domain_counter=d__Bacteria--1:gtdb_family_counter=f__Geodermatophilaceae--1:gtdb_genus_counter=g__Blastococcus--1:gtdb_order_counter=o__Mycobacteriales--1:gtdb_phylum_counter=p__Actinobacteriota--1:gtdb_species_counter=s__Blastococcus sp004570385--1:heptad_counter=MCP-38H--28:lbd_counter=:lca_tree=s__Blastococcus sp004570385:length_avg=148.69565217391303:length_max=161.0:length_min=117.0:length_std=10.48563858812569:length_sum=3420.0:mismatch_avg=14.347826086956522:mismatch_max=31.0:mismatch_min=1.0:mismatch_std=9.13339872840422:mismatch_sum=330.0:name=N908898:qcovhsp_avg=96.58695652173911:qcovhsp_max=100.0:qcovhsp_min=95.5:qcovhsp_std=1.4223234345848248:qcovhsp_sum=2221.4999999999995:qend_avg=153.82608695652175:qend_max=165.0:qend_min=122.0:qend_std=11.29622694013377:qend_sum=3538.0:qstart_avg=6.304347826086956:qstart_max=8.0:qstart_min=1.0:qstart_std=2.2448887927243977:qstart_sum=145.0:ref_name_counter=GB_GCA_000620185.1_protein.faa_KK211086.1_48@PF00015_full_PFAM.352.528--5||RS_GCF_004570385.1_protein.faa_NZ_SPQL01000016.1_35@PF00015_full_PFAM.348.525--3||RS_GCF_004570385.1_protein.faa_NZ_SPQL01000016.1_36@PF00015_full_PFAM.349.524--14||RS_GCF_900230285.1_protein.faa_NZ_OCNK01000001.1_1115@PF00015_full_PFAM.348.525--1:scovhsp_avg=84.72608695652175:scovhsp_max=91.5:scovhsp_min=66.1:scovhsp_std=6.184233427273261:scovhsp_sum=1948.7000000000003:send_avg=150.6086956521739:send_max=161.0:send_min=117.0:send_std=9.75956002377707:send_sum=3464.0:sstart_avg=2.9130434782608696:sstart_max=32.0:sstart_min=1.0:sstart_std=6.894747958200837:sstart_sum=67.0],(2fc00f1d-7345-45df-8792-78b86f1dcc9a_3@MCPsignal.548.683:0.0189186[&&NHX:Sample=rhizpot3:Type=capture:besthit=95.6:bitscore=207.0:capture_class=c__Halobacteria:capture_domain=d__Archaea:capture_family=f__Natrialbaceae:capture_genus=g__Halobiforma:capture_order=o__Halobacteriales:capture_phylum=p__Halobacteriota:capture_species=s__Halobiforma lacisalsi:evalue=4.66e-69:gapopen=1.0:heptad=MCP-38H:length=135.0:mismatch=4.0:qcovhsp=100.0:qend=135.0:qstart=1.0:ref_name=GB_GCA_000620185.1_protein.faa_KK211086.1_48@PF00015_full_PFAM.352.528:scovhsp=75.6:send=159.0:sstart=27.0],c02fede9-777c-42de-95f5-14f12aa6fa67_3@MCPsignal.52.213:5e-09[&&NHX:Sample=rhizpot1:Type=capture:besthit=91.8:bitscore=231.0:capture_class=c__Actinomycetia:capture_domain=d__Bacteria:capture_family=f__Micromonosporaceae:capture_genus=g__Dactylosporangium:capture_order=o__Mycobacteriales:capture_phylum=p__Actinobacteriota:capture_species=s__Dactylosporangium sucinum:evalue=3.38e-78:gapopen=1.0:heptad=MCP-38H:length=158.0:mismatch=12.0:qcovhsp=97.5:qend=161.0:qstart=5.0:ref_name=GB_GCA_000620185.1_protein.faa_KK211086.1_48@PF00015_full_PFAM.352.528:scovhsp=89.8:send=158.0:sstart=1.0])0:5e-09[&&NHX:Sample_counter=rhizpot1--1||rhizpot3--1:Type_counter=capture--2:besthit_avg=93.69999999999999:besthit_max=95.6:besthit_min=91.8:besthit_std=2.6870057685088784:besthit_sum=187.39999999999998:bitscore_avg=219.0:bitscore_max=231.0:bitscore_min=207.0:bitscore_std=16.97056274847714:bitscore_sum=438.0:capture_class_counter=c__Actinomycetia--1||c__Halobacteria--1:capture_domain_counter=d__Archaea--1||d__Bacteria--1:capture_family_counter=f__Micromonosporaceae--1||f__Natrialbaceae--1:capture_genus_counter=g__Dactylosporangium--1||g__Halobiforma--1:capture_order_counter=o__Halobacteriales--1||o__Mycobacteriales--1:capture_phylum_counter=p__Actinobacteriota--1||p__Halobacteriota--1:capture_species_counter=s__Dactylosporangium sucinum--1||s__Halobiforma lacisalsi--1:evalue_avg=2.33000000169e-69:evalue_max=4.66e-69:evalue_min=3.38e-78:evalue_std=3.2951175979392906e-69:evalue_sum=4.66000000338e-69:gapopen_avg=1.0:gapopen_max=1.0:gapopen_min=1.0:gapopen_std=0.0:gapopen_sum=2.0:gtdb_class_counter=:gtdb_domain_counter=:gtdb_family_counter=:gtdb_genus_counter=:gtdb_order_counter=:gtdb_phylum_counter=:gtdb_species_counter=:heptad_counter=MCP-38H--2:lbd_counter=:length_avg=146.5:length_max=158.0:length_min=135.0:length_std=16.263455967290593:length_sum=293.0:mismatch_avg=8.0:mismatch_max=12.0:mismatch_min=4.0:mismatch_std=5.656854249492381:mismatch_sum=16.0:name=N908901:qcovhsp_avg=98.75:qcovhsp_max=100.0:qcovhsp_min=97.5:qcovhsp_std=1.7677669529663689:qcovhsp_sum=197.5:qend_avg=148.0:qend_max=161.0:qend_min=135.0:qend_std=18.384776310850235:qend_sum=296.0:qstart_avg=3.0:qstart_max=5.0:qstart_min=1.0:qstart_std=2.8284271247461903:qstart_sum=6.0:ref_name_counter=GB_GCA_000620185.1_protein.faa_KK211086.1_48@PF00015_full_PFAM.352.528--2:scovhsp_avg=82.69999999999999:scovhsp_max=89.8:scovhsp_min=75.6:scovhsp_std=10.040916292848978:scovhsp_sum=165.39999999999998:send_avg=158.5:send_max=159.0:send_min=158.0:send_std=0.7071067811865476:send_sum=317.0:sstart_avg=14.0:sstart_max=27.0:sstart_min=1.0:sstart_std=18.384776310850235:sstart_sum=28.0])0:6e-09[&&NHX:Sample_counter=rhizpot1--13||rhizpot2--4||rhizpot3--11||rhiztom2--1:Type_counter=GTDB--1||capture--29:besthit_avg=90.57600000000001:besthit_max=98.7:besthit_min=79.1:besthit_std=5.896982279098355:besthit_sum=2264.4:bitscore_avg=217.6:bitscore_max=242.0:bitscore_min=166.0:bitscore_std=18.576418743485874:bitscore_sum=5440.0:capture_class_counter=c__Actinomycetia--1||c__Alphaproteobacteria--9||c__Dormibacteria--1||c__Eremiobacteria--1||c__Gammaproteobacteria--15||c__Halobacteria--1||c__Spirochaetia--1:capture_domain_counter=d__Archaea--1||d__Bacteria--28:capture_family_counter=f__Aeromonadaceae--2||f__Azospirillaceae--1||f__Baltobacteraceae--1||f__Beijerinckiaceae--1||f__Caulobacteraceae--4||f__DRMK01--2||f__Magnetospirillaceae--1||f__Micromonosporaceae--1||f__Natrialbaceae--1||f__Pseudomonadaceae--6||f__Rhodocyclaceae--3||f__S140-43--1||f__Succinivibrionaceae--1||f__UBA12059--1||f__UBA8260--1||f__Xanthobacteraceae--2:capture_genus_counter=g__Aeromonas--2||g__Azonexus--3||g__Bosea--1||g__DRMK01--2||g__Dactylosporangium--1||g__Halobiforma--1||g__JAFGNN01--1||g__Magnetospirillum--1||g__Nitrospirillum--1||g__Phenylobacterium--4||g__Pseudolabrys--1||g__Pseudomonas_E--6||g__Rhodopseudomonas--1||g__S140-43--1||g__Succinivibrio--1||g__UBA8260--1||g__Velthaea--1:capture_order_counter=o__Azospirillales--1||o__Baltobacterales--1||o__Burkholderiales--3||o__Caulobacterales--4||o__DRMK01--2||o__Enterobacterales--3||o__Halobacteriales--1||o__Mycobacteriales--1||o__Pseudomonadales--6||o__Rhizobiales--3||o__Rhodospirillales--1||o__S140-43--1||o__Treponematales--1||o__UBA8260--1:capture_phylum_counter=p__Actinobacteriota--1||p__Dormibacterota--1||p__Eremiobacterota--1||p__Halobacteriota--1||p__Proteobacteria--24||p__Spirochaetota--1:capture_species_counter=s__Aeromonas dhakensis--2||s__Azonexus sp002470165--3||s__Bosea robiniae--1||s__DRMK01 sp015490535--2||s__Dactylosporangium sucinum--1||s__Halobiforma lacisalsi--1||s__JAFGNN01 sp016926955--1||s__Magnetospirillum sp002435715--1||s__Nitrospirillum amazonense_B--1||s__Phenylobacterium sp001557235--4||s__Pseudolabrys sp003367195--1||s__Pseudomonas_E alcaliphila--1||s__Pseudomonas_E sp001259595--4||s__Pseudomonas_E sp900110765--1||s__Rhodopseudomonas palustris_H--1||s__S140-43 sp015491615--1||s__Succinivibrio sp902776275--1||s__UBA8260 sp003134115--1||s__Velthaea versatilis--1:evalue_avg=2.7440000140800725e-54:evalue_max=6.86e-53:evalue_min=1.11e-82:evalue_std=1.3719999997066654e-53:evalue_sum=6.860000035200181e-53:gapopen_avg=0.24:gapopen_max=1.0:gapopen_min=0.0:gapopen_std=0.43588989435406733:gapopen_sum=6.0:gtdb_class_counter=c__Actinomycetia--1:gtdb_domain_counter=d__Bacteria--1:gtdb_family_counter=f__Geodermatophilaceae--1:gtdb_genus_counter=g__Blastococcus--1:gtdb_order_counter=o__Mycobacteriales--1:gtdb_phylum_counter=p__Actinobacteriota--1:gtdb_species_counter=s__Blastococcus sp004570385--1:heptad_counter=MCP-38H--30:lbd_counter=:lca_tree=s__Blastococcus sp004570385:length_avg=148.52:length_max=161.0:length_min=117.0:length_std=10.591348670809902:length_sum=3713.0:mismatch_avg=13.84:mismatch_max=31.0:mismatch_min=1.0:mismatch_std=8.993886812718959:mismatch_sum=346.0:name=N908902:qcovhsp_avg=96.75999999999998:qcovhsp_max=100.0:qcovhsp_min=95.5:qcovhsp_std=1.5307950004273387:qcovhsp_sum=2418.9999999999995:qend_avg=153.36:qend_max=165.0:qend_min=122.0:qend_std=11.560997650145366:qend_sum=3834.0:qstart_avg=6.04:qstart_max=8.0:qstart_min=1.0:qstart_std=2.406241883103193:qstart_sum=151.0:ref_name_counter=GB_GCA_000620185.1_protein.faa_KK211086.1_48@PF00015_full_PFAM.352.528--7||RS_GCF_004570385.1_protein.faa_NZ_SPQL01000016.1_35@PF00015_full_PFAM.348.525--3||RS_GCF_004570385.1_protein.faa_NZ_SPQL01000016.1_36@PF00015_full_PFAM.349.524--14||RS_GCF_900230285.1_protein.faa_NZ_OCNK01000001.1_1115@PF00015_full_PFAM.348.525--1:scovhsp_avg=84.564:scovhsp_max=91.5:scovhsp_min=66.1:scovhsp_std=6.2907259782423655:scovhsp_sum=2114.1:send_avg=151.24:send_max=161.0:send_min=117.0:send_std=9.597221820228324:send_sum=3781.0:sstart_avg=3.8:sstart_max=32.0:sstart_min=1.0:sstart_std=8.190441583537076:sstart_sum=95.0],((((6112542c-b886-4ec1-a822-0d0eaea84d9a_5@MCPsignal.27.159:5e-09[&&NHX:Sample=rhizpot3:Type=capture:besthit=90.2:bitscore=200.0:capture_class=c__Phycisphaerae:capture_domain=d__Bacteria:capture_family=f__SM23-30:capture_genus=g__JAFGFX01:capture_order=o__Sedimentisphaerales:capture_phylum=p__Planctomycetota:capture_species=s__JAFGFX01 sp016930855:evalue=2.27e-66:gapopen=0.0:heptad=MCP-38H:length=132.0:mismatch=13.0:qcovhsp=100.0:qend=132.0:qstart=1.0:ref_name=GB_GCA_000620185.1_protein.faa_KK211086.1_48@PF00015_full_PFAM.352.528:scovhsp=75.0:send=155.0:sstart=24.0],f1945cdf-4e6f-4a6c-bb98-0b0cdd1ab635_6@MCPsignal.36.172:5e-09[&&NHX:Sample=rhizpot1:Type=capture:besthit=93.4:bitscore=213.0:capture_class=c__Halobacteria:capture_domain=d__Archaea:capture_family=f__Natrialbaceae:capture_genus=g__Halobiforma:capture_order=o__Halo
```
