## Supplementary material for "Unveiling the hidden biodiversity of microbial chemoreceptor genes in the rare biosphere": MCPsignal_captured_gtdbr207.nw (part 1246 of 1806)

```
bacteriales:capture_phylum=p__Halobacteriota:capture_species=s__Halobiforma lacisalsi:evalue=1.25e-71:gapopen=0.0:heptad=MCP-38H:length=136.0:mismatch=9.0:qcovhsp=100.0:qend=136.0:qstart=1.0:ref_name=GB_GCA_000620185.1_protein.faa_KK211086.1_48@PF00015_full_PFAM.352.528:scovhsp=77.3:send=158.0:sstart=23.0])1:5e-09[&&NHX:Sample_counter=rhizpot1--1||rhizpot3--1:Type_counter=capture--2:besthit_avg=91.80000000000001:besthit_max=93.4:besthit_min=90.2:besthit_std=2.2627416997969543:besthit_sum=183.60000000000002:bitscore_avg=206.5:bitscore_max=213.0:bitscore_min=200.0:bitscore_std=9.192388155425117:bitscore_sum=413.0:capture_class_counter=c__Halobacteria--1||c__Phycisphaerae--1:capture_domain_counter=d__Archaea--1||d__Bacteria--1:capture_family_counter=f__Natrialbaceae--1||f__SM23-30--1:capture_genus_counter=g__Halobiforma--1||g__JAFGFX01--1:capture_order_counter=o__Halobacteriales--1||o__Sedimentisphaerales--1:capture_phylum_counter=p__Halobacteriota--1||p__Planctomycetota--1:capture_species_counter=s__Halobiforma lacisalsi--1||s__JAFGFX01 sp016930855--1:evalue_avg=1.13500625e-66:evalue_max=2.27e-66:evalue_min=1.25e-71:evalue_std=1.6051235544586982e-66:evalue_sum=2.2700125e-66:gapopen_avg=0.0:gapopen_max=0.0:gapopen_min=0.0:gapopen_std=0.0:gapopen_sum=0.0:gtdb_class_counter=:gtdb_domain_counter=:gtdb_family_counter=:gtdb_genus_counter=:gtdb_order_counter=:gtdb_phylum_counter=:gtdb_species_counter=:heptad_counter=MCP-38H--2:lbd_counter=:length_avg=134.0:length_max=136.0:length_min=132.0:length_std=2.8284271247461903:length_sum=268.0:mismatch_avg=11.0:mismatch_max=13.0:mismatch_min=9.0:mismatch_std=2.8284271247461903:mismatch_sum=22.0:name=N908905:qcovhsp_avg=100.0:qcovhsp_max=100.0:qcovhsp_min=100.0:qcovhsp_std=0.0:qcovhsp_sum=200.0:qend_avg=134.0:qend_max=136.0:qend_min=132.0:qend_std=2.8284271247461903:qend_sum=268.0:qstart_avg=1.0:qstart_max=1.0:qstart_min=1.0:qstart_std=0.0:qstart_sum=2.0:ref_name_counter=GB_GCA_000620185.1_protein.faa_KK211086.1_48@PF00015_full_PFAM.352.528--2:scovhsp_avg=76.15:scovhsp_max=77.3:scovhsp_min=75.0:scovhsp_std=1.6263455967290572:scovhsp_sum=152.3:send_avg=156.5:send_max=158.0:send_min=155.0:send_std=2.1213203435596424:send_sum=313.0:sstart_avg=23.5:sstart_max=24.0:sstart_min=23.0:sstart_std=0.7071067811865476:sstart_sum=47.0],(c83f0b65-f284-48ad-a50b-d3afdcde66da_4@MCPsignal.129.266:5e-09[&&NHX:Sample=rhizpot1:Type=capture:besthit=93.4:bitscore=214.0:capture_class=c__Actinomycetia:capture_domain=d__Bacteria:capture_family=f__Micromonosporaceae:capture_genus=g__Dactylosporangium:capture_order=o__Mycobacteriales:capture_phylum=p__Actinobacteriota:capture_species=s__Dactylosporangium sucinum:evalue=4.56e-72:gapopen=0.0:heptad=MCP-38H:length=137.0:mismatch=9.0:qcovhsp=100.0:qend=137.0:qstart=1.0:ref_name=GB_GCA_000620185.1_protein.faa_KK211086.1_48@PF00015_full_PFAM.352.528:scovhsp=77.8:send=159.0:sstart=23.0],666a8da1-b46a-5007-a61f-af699a6b2972_4@MCPsignal.23.182:5e-09[&&NHX:Sample=rhizpot3:Type=capture:besthit=91.8:bitscore=237.0:capture_class=c__Alphaproteobacteria:capture_domain=d__Bacteria:capture_family=f__Azospirillaceae:capture_genus=g__Nitrospirillum:capture_order=o__Azospirillales:capture_phylum=p__Proteobacteria:capture_species=s__Nitrospirillum iridis:evalue=1.62e-80:gapopen=0.0:heptad=MCP-38H:length=158.0:mismatch=13.0:qcovhsp=99.4:qend=159.0:qstart=2.0:ref_name=GB_GCA_000620185.1_protein.faa_KK211086.1_48@PF00015_full_PFAM.352.528:scovhsp=89.8:send=158.0:sstart=1.0])0:5e-09[&&NHX:Sample_counter=rhizpot1--1||rhizpot3--1:Type_counter=capture--2:besthit_avg=92.6:besthit_max=93.4:besthit_min=91.8:besthit_std=1.131370849898482:besthit_sum=185.2:bitscore_avg=225.5:bitscore_max=237.0:bitscore_min=214.0:bitscore_std=16.263455967290593:bitscore_sum=451.0:capture_class_counter=c__Actinomycetia--1||c__Alphaproteobacteria--1:capture_domain_counter=d__Bacteria--2:capture_family_counter=f__Azospirillaceae--1||f__Micromonosporaceae--1:capture_genus_counter=g__Dactylosporangium--1||g__Nitrospirillum--1:capture_order_counter=o__Azospirillales--1||o__Mycobacteriales--1:capture_phylum_counter=p__Actinobacteriota--1||p__Proteobacteria--1:capture_species_counter=s__Dactylosporangium sucinum--1||s__Nitrospirillum iridis--1:evalue_avg=2.2800000081e-72:evalue_max=4.56e-72:evalue_min=1.62e-80:evalue_std=3.2244069107555265e-72:evalue_sum=4.5600000162e-72:gapopen_avg=0.0:gapopen_max=0.0:gapopen_min=0.0:gapopen_std=0.0:gapopen_sum=0.0:gtdb_class_counter=:gtdb_domain_counter=:gtdb_family_counter=:gtdb_genus_counter=:gtdb_order_counter=:gtdb_phylum_counter=:gtdb_species_counter=:heptad_counter=MCP-38H--2:lbd_counter=:length_avg=147.5:length_max=158.0:length_min=137.0:length_std=14.849242404917497:length_sum=295.0:mismatch_avg=11.0:mismatch_max=13.0:mismatch_min=9.0:mismatch_std=2.8284271247461903:mismatch_sum=22.0:name=N908908:qcovhsp_avg=99.7:qcovhsp_max=100.0:qcovhsp_min=99.4:qcovhsp_std=0.42426406871192446:qcovhsp_sum=199.4:qend_avg=148.0:qend_max=159.0:qend_min=137.0:qend_std=15.556349186104045:qend_sum=296.0:qstart_avg=1.5:qstart_max=2.0:qstart_min=1.0:qstart_std=0.7071067811865476:qstart_sum=3.0:ref_name_counter=GB_GCA_000620185.1_protein.faa_KK211086.1_48@PF00015_full_PFAM.352.528--2:scovhsp_avg=83.8:scovhsp_max=89.8:scovhsp_min=77.8:scovhsp_std=8.48528137423857:scovhsp_sum=167.6:send_avg=158.5:send_max=159.0:send_min=158.0:send_std=0.7071067811865476:send_sum=317.0:sstart_avg=12.0:sstart_max=23.0:sstart_min=1.0:sstart_std=15.556349186104045:sstart_sum=24.0])0.909:6e-09[&&NHX:Sample_counter=rhizpot1--2||rhizpot3--2:Type_counter=capture--4:besthit_avg=92.19999999999999:besthit_max=93.4:besthit_min=90.2:besthit_std=1.531883372410143:besthit_sum=368.79999999999995:bitscore_avg=216.0:bitscore_max=237.0:bitscore_min=200.0:bitscore_std=15.383974345619102:bitscore_sum=864.0:capture_class_counter=c__Actinomycetia--1||c__Alphaproteobacteria--1||c__Halobacteria--1||c__Phycisphaerae--1:capture_domain_counter=d__Archaea--1||d__Bacteria--3:capture_family_counter=f__Azospirillaceae--1||f__Micromonosporaceae--1||f__Natrialbaceae--1||f__SM23-30--1:capture_genus_counter=g__Dactylosporangium--1||g__Halobiforma--1||g__JAFGFX01--1||g__Nitrospirillum--1:capture_order_counter=o__Azospirillales--1||o__Halobacteriales--1||o__Mycobacteriales--1||o__Sedimentisphaerales--1:capture_phylum_counter=p__Actinobacteriota--1||p__Halobacteriota--1||p__Planctomycetota--1||p__Proteobacteria--1:capture_species_counter=s__Dactylosporangium sucinum--1||s__Halobiforma lacisalsi--1||s__JAFGFX01 sp016930855--1||s__Nitrospirillum iridis--1:evalue_avg=5.67504265000004e-67:evalue_max=2.27e-66:evalue_min=1.62e-80:evalue_std=1.1349971566784157e-66:evalue_sum=2.270017060000016e-66:gapopen_avg=0.0:gapopen_max=0.0:gapopen_min=0.0:gapopen_std=0.0:gapopen_sum=0.0:gtdb_class_counter=:gtdb_domain_counter=:gtdb_family_counter=:gtdb_genus_counter=:gtdb_order_counter=:gtdb_phylum_counter=:gtdb_species_counter=:heptad_counter=MCP-38H--4:lbd_counter=:length_avg=140.75:length_max=158.0:length_min=132.0:length_std=11.7011395456454:length_sum=563.0:mismatch_avg=11.0:mismatch_max=13.0:mismatch_min=9.0:mismatch_std=2.309401076758503:mismatch_sum=44.0:name=N908909:qcovhsp_avg=99.85:qcovhsp_max=100.0:qcovhsp_min=99.4:qcovhsp_std=0.29999999999999716:qcovhsp_sum=399.4:qend_avg=141.0:qend_max=159.0:qend_min=132.0:qend_std=12.192894105447921:qend_sum=564.0:qstart_avg=1.25:qstart_max=2.0:qstart_min=1.0:qstart_std=0.5:qstart_sum=5.0:ref_name_counter=GB_GCA_000620185.1_protein.faa_KK211086.1_48@PF00015_full_PFAM.352.528--4:scovhsp_avg=79.97500000000001:scovhsp_max=89.8:scovhsp_min=75.0:scovhsp_std=6.662519543436001:scovhsp_sum=319.90000000000003:send_avg=157.5:send_max=159.0:send_min=155.0:send_std=1.7320508075688772:send_sum=630.0:sstart_avg=17.75:sstart_max=24.0:sstart_min=1.0:sstart_std=11.176612486199325:sstart_sum=71.0],(f4a04920-1021-4034-b8c4-dd0120f08a84_1@MCPsignal.118.280:0[&&NHX:Sample=rhizpot2:Type=capture:besthit=91.8:bitscore=236.0:capture_class=c__Actinomycetia:capture_domain=d__Bacteria:capture_family=f__Micromonosporaceae:capture_genus=g__Dactylosporangium:capture_order=o__Mycobacteriales:capture_phylum=p__Actinobacteriota:capture_species=s__Dactylosporangium sucinum:evalue=3.69e-80:gapopen=0.0:heptad=MCP-38H:length=158.0:mismatch=13.0:qcovhsp=97.5:qend=162.0:qstart=5.0:ref_name=GB_GCA_000620185.1_protein.faa_KK211086.1_48@PF00015_full_PFAM.352.528:scovhsp=89.8:send=158.0:sstart=1.0],720cb12e-8f7a-4ae4-91b7-88142ea152a3_6@MCPsignal.108.270:0[&&NHX:Sample=rhizpot3:Type=capture:besthit=91.8:bitscore=236.0:capture_class=c__Alphaproteobacteria:capture_domain=d__Bacteria:capture_family=f__Azospirillaceae:capture_genus=g__Nitrospirillum:capture_order=o__Azospirillales:capture_phylum=p__Proteobacteria:capture_species=s__Nitrospirillum iridis:evalue=3.69e-80:gapopen=0.0:heptad=MCP-38H:length=158.0:mismatch=13.0:qcovhsp=97.5:qend=162.0:qstart=5.0:ref_name=GB_GCA_000620185.1_protein.faa_KK211086.1_48@PF00015_full_PFAM.352.528:scovhsp=89.8:send=158.0:sstart=1.0]):5e-09[&&NHX:Sample_counter=rhizpot2--1||rhizpot3--1:Type_counter=capture--2:besthit_avg=91.8:besthit_max=91.8:besthit_min=91.8:besthit_std=0.0:besthit_sum=183.6:bitscore_avg=236.0:bitscore_max=236.0:bitscore_min=236.0:bitscore_std=0.0:bitscore_sum=472.0:capture_class_counter=c__Actinomycetia--1||c__Alphaproteobacteria--1:capture_domain_counter=d__Bacteria--2:capture_family_counter=f__Azospirillaceae--1||f__Micromonosporaceae--1:capture_genus_counter=g__Dactylosporangium--1||g__Nitrospirillum--1:capture_order_counter=o__Azospirillales--1||o__Mycobacteriales--1:capture_phylum_counter=p__Actinobacteriota--1||p__Proteobacteria--1:capture_species_counter=s__Dactylosporangium sucinum--1||s__Nitrospirillum iridis--1:evalue_avg=3.69e-80:evalue_max=3.69e-80:evalue_min=3.69e-80:evalue_std=0.0:evalue_sum=7.38e-80:gapopen_avg=0.0:gapopen_max=0.0:gapopen_min=0.0:gapopen_std=0.0:gapopen_sum=0.0:gtdb_class_counter=:gtdb_domain_counter=:gtdb_family_counter=:gtdb_genus_counter=:gtdb_order_counter=:gtdb_phylum_counter=:gtdb_species_counter=:heptad_counter=MCP-38H--2:lbd_counter=:length_avg=158.0:length_max=158.0:length_min=158.0:length_std=0.0:length_sum=316.0:mismatch_avg=13.0:mismatch_max=13.0:mismatch_min=13.0:mismatch_std=0.0:mismatch_sum=26.0:name=N908912:qcovhsp_avg=97.5:qcovhsp_max=97.5:qcovhsp_min=97.5:qcovhsp_std=0.0:qcovhsp_sum=195.0:qend_avg=162.0:qend_max=162.0:qend_min=162.0:qend_std=0.0:qend_sum=324.0:qstart_avg=5.0:qstart_max=5.0:qstart_min=5.0:qstart_std=0.0:qstart_sum=10.0:ref_name_counter=GB_GCA_000620185.1_protein.faa_KK211086.1_48@PF00015_full_PFAM.352.528--2:scovhsp_avg=89.8:scovhsp_max=89.8:scovhsp_min=89.8:scovhsp_std=0.0:scovhsp_sum=179.6:send_avg=158.0:send_max=158.0:send_min=158.0:send_std=0.0:send_sum=316.0:sstart_avg=1.0:sstart_max=1.0:sstart_min=1.0:sstart_std=0.0:sstart_sum=2.0])0:6e-09[&&NHX:Sample_counter=rhizpot1--2||rhizpot2--1||rhizpot3--3:Type_counter=capture--6:besthit_avg=92.06666666666666:besthit_max=93.4:besthit_min=90.2:besthit_std=1.2044362443345316:besthit_sum=552.4:bitscore_avg=222.66666666666666:bitscore_max=237.0:bitscore_min=200.0:bitscore_std=15.769168230019828:bitscore_sum=1336.0:capture_class_counter=c__Actinomycetia--2||c__Alphaproteobacteria--2||c__Halobacteria--1||c__Phycisphaerae--1:capture_domain_counter=d__Archaea--1||d__Bacteria--5:capture_family_counter=f__Azospirillaceae--2||f__Micromonosporaceae--2||f__Natrialbaceae--1||f__SM23-30--1:capture_genus_counter=g__Dactylosporangium--2||g__Halobiforma--1||g__JAFGFX01--1||g__Nitrospirillum--2:capture_order_counter=o__Azospirillales--2||o__Halobacteriales--1||o__Mycobacteriales--2||o__Sedimentisphaerales--1:capture_phylum_counter=p__Actinobacteriota--2||p__Halobacteriota--1||p__Planctomycetota--1||p__Proteobacteria--2:capture_species_counter=s__Dactylosporangium sucinum--2||s__Halobiforma lacisalsi--1||s__JAFGFX01 sp016930855--1||s__Nitrospirillum iridis--2:evalue_avg=3.7833617666668165e-67:evalue_max=2.27e-66:evalue_min=1.62e-80:evalue_std=9.267222264226177e-67:evalue_sum=2.27001706000009e-66:gapopen_avg=0.0:gapopen_max=0.0:gapopen_min=0.0:gapopen_std=0.0:gapopen_sum=0.0:gtdb_class_counter=:gtdb_domain_counter=:gtdb_family_counter=:gtdb_genus_counter=:gtdb_order_counter=:gtdb_phylum_counter=:gtdb_species_counter=:heptad_counter=MCP-38H--6:lbd_counter=:length_avg=146.5:length_max=158.0:length_min=132.0:length_std=12.708265027138834:length_sum=879.0:mismatch_avg=11.666666666666666:mismatch_max=13.0:mismatch_min=9.0:mismatch_std=2.065591117977289:mismatch_sum=70.0:name=N908913:qcovhsp_avg=99.06666666666666:qcovhsp_max=100.0:qcovhsp_min=97.5:qcovhsp_std=1.2355835328567097:qcovhsp_sum=594.4:qend_avg=148.0:qend_max=162.0:qend_min=132.0:qend_std=14.38054240979804:qend_sum=888.0:qstart_avg=2.5:qstart_max=5.0:qstart_min=1.0:qstart_std=1.9748417658131499:qstart_sum=15.0:ref_name_counter=GB_GCA_000620185.1_protein.faa_KK211086.1_48@PF00015_full_PFAM.352.528--6:scovhsp_avg=83.25:scovhsp_max=89.8:scovhsp_min=75.0:scovhsp_std=7.237057413065063:scovhsp_sum=499.5:send_avg=157.66666666666666:send_max=159.0:send_min=155.0:send_std=1.3662601021279464:send_sum=946.0:sstart_avg=12.166666666666666:sstart_max=24.0:sstart_min=1.0:sstart_std=12.237919213112443:sstart_sum=73.0],8df56633-a1a8-4c96-bc43-41c8367bbe0e_2@MCPsignal.22.160:0.00584129[&&NHX:Sample=rhizpot3:Type=capture:besthit=92.8:bitscore=214.0:capture_class=c__Phycisphaerae:capture_domain=d__Bacteria:capture_family=f__SM23-30:capture_genus=g__JAFGFX01:capture_order=o__Sedimentisphaerales:capture_phylum=p__Planctomycetota:capture_species=s__JAFGFX01 sp016930855:evalue=9.57e-72:gapopen=0.0:heptad=MCP-38H:length=138.0:mismatch=10.0:qcovhsp=100.0:qend=138.0:qstart=1.0:ref_name=GB_GCA_000620185.1_protein.faa_KK211086.1_48@PF00015_full_PFAM.352.528:scovhsp=78.4:send=158.0:sstart=21.0])0:5e-09[&&NHX:Sample_counter=rhizpot1--2||rhizpot2--1||rhizpot3--4:Type_counter=capture--7:besthit_avg=92.17142857142856:besthit_max=93.4:besthit_min=90.2:besthit_std=1.1338934190276833:besthit_sum=645.1999999999999:bitscore_avg=221.42857142857142:bitscore_max=237.0:bitscore_min=200.0:bitscore_std=14.763210387730066:bitscore_sum=1550.0:capture_class_counter=c__Actinomycetia--2||c__Alphaproteobacteria--2||c__Halobacteria--1||c__Phycisphaerae--2:capture_domain_counter=d__Archaea--1||d__Bacteria--6:capture_family_counter=f__Azospirillaceae--2||f__Micromonosporaceae--2||f__Natrialbaceae--1||f__SM23-30--2:capture_genus_counter=g__Dactylosporangium--2||g__Halobiforma--1||g__JAFGFX01--2||g__Nitrospirillum--2:capture_order_counter=o__Azospirillales--2||o__Halobacteriales--1||o__Mycobacteriales--2||o__Sedimentisphaerales--2:capture_phylum_counter=p__Actinobacteriota--2||p__Halobacteriota--1||p__Planctomycetota--2||p__Proteobacteria--2:capture_species_counter=s__Dactylosporangium sucinum--2||s__Halobiforma lacisalsi--1||s__JAFGFX01 sp016930855--2||s__Nitrospirillum iridis--2:evalue_avg=3.242895185714414e-67:evalue_max=2.27e-66:evalue_min=1.62e-80:evalue_std=8.579776762132322e-67:evalue_sum=2.27002663000009e-66:gapopen_avg=0.0:gapopen_max=0.0:gapopen_min=0.0:gapopen_std=0.0:gapopen_sum=0.0:gtdb_class_counter=:gtdb_domain_counter=:gtdb_family_counter=:gtdb_genus_counter=:gtdb_order_counter=:gtdb_phylum_counter=:gtdb_species_counter=:heptad_counter=MCP-38H--7:lbd_counter=:length_avg=145.28571428571428:length_max=158.0:length_min=132.0:length_std=12.037639382568408:length_sum=1017.0:mismatch_avg=11.428571428571429:mismatch_max=13.0:mismatch_min=9.0:mismatch_std=1.9880595947760098:mismatch_sum=80.0:name=N908915:qcovhsp_avg=99.2:qcovhsp_max=100.0:qcovhsp_min=97.5:qcovhsp_std=1.1818065267490558:qcovhsp_sum=694.4:qend_avg=146.57142857142858:qend_max=162.0:qend_min=132.0:qend_std=13.660858231423369:qend_sum=1026.0:qstart_avg=2.2857142857142856:qstart_max=5.0:qstart_min=1.0:qstart_std=1.889822365046136:qstart_sum=16.0:ref_name_counter=GB_GCA_000620185.1_protein.faa_KK211086.1_48@PF00015_full_PFAM.352.528--7:scovhsp_avg=82.55714285714285:scovhsp_max=89.8:scovhsp_min=75.0:scovhsp_std=6.856106072413878:scovhsp_sum=577.9:send_avg=157.71428571428572:send_max=159.0:send_min=155.0:send_std=1.2535663410560176:send_sum=1104.0:sstart_avg=13.428571428571429:sstart_max=24.0:sstart_min=1.0:sstart_std=11.659861961120335:sstart_sum=94.0])0.778:0.00412384[&&NHX:Sample_counter=rhizpot1--15||rhizpot2--5||rhizpot3--15||rhiztom2--1:Type_counter=GTDB--1||capture--36:besthit_avg=90.925:besthit_max=98.7:besthit_min=79.1:besthit_std=5.2554733373883655:besthit_sum=2909.6:bitscore_avg=218.4375:bitscore_max=242.0:bitscore_min=166.0:bitscore_std=17.661581231953814:bitscore_sum=6990.0:capture_class_counter=c__Actinomycetia--3||c__Alphaproteobacteria--11||c__Dormibacteria--1||c__Eremiobacteria--1||c__Gammaproteobacteria--15||c__Halobacteria--2||c__Phycisphaerae--2||c__Spirochaetia--1:capture_domain_counter=d__Archaea--2||d__Bacteria--34:capture_family_counter=f__Aeromonadaceae--2||f__Azospirillaceae--3||f__Baltobacteraceae--1||f__Beijerinckiaceae--1||f__Caulobacteraceae--4||f__DRMK01--2||f__Magnetospirillaceae--1||f__Micromonosporaceae--3||f__Natrialbaceae--2||f__Pseudomonadaceae--6||f__Rhodocyclaceae--3||f__S140-43--1||f__SM23-30--2||f__Succinivibrionaceae--1||f__UBA12059--1||f__UBA8260--1||f__Xanthobacteraceae--2:capture_genus_counter=g__Aeromonas--2||g__Azonexus--3||g__Bosea--1||g__DRMK01--2||g__Dactylosporangium--3||g__Halobiforma--2||g__JAFGFX01--2||g__JAFGNN01--1||g__Magnetospirillum--1||g__Nitrospirillum--3||g__Phenylobacterium--4||g__Pseudolabrys--1||g__Pseudomonas_E--6||g__Rhodopseudomonas--1||g__S140-43--1||g__Succinivibrio--1||g__UBA8260--1||g__Velthaea--1:capture_order_counter=o__Azospirillales--3||o__Baltobacterales--1||o__Burkholderiales--3||o__Caulobacterales--4||o__DRMK01--2||o__Enterobacterales--3||o__Halobacteriales--2||o__Mycobacteriales--3||o__Pseudomonadales--6||o__Rhizobiales--3||o__Rhodospirillales--1||o__S140-43--1||o__Sedimentisphaerales--2||o__Treponematales--1||o__UBA8260--1:capture_phylum_counter=p__Actinobacteriota--3||p__Dormibacterota--1||p__Eremiobacterota--1||p__Halobacteriota--2||p__Planctomycetota--2||p__Proteobacteria--26||p__Spirochaetota--1:capture_species_counter=s__Aeromonas dhakensis--2||s__Azonexus sp002470165--3||s__Bosea robiniae--1||s__DRMK01 sp015490535--2||s__Dactylosporangium sucinum--3||s__Halobiforma lacisalsi--2||s__JAFGFX01 sp016930855--2||s__JAFGNN01 sp016926955--1||s__Magnetospirillum sp002435715--1||s__Nitrospirillum amazonense_B--1||s__Nitrospirillum iridis--2||s__Phenylobacterium sp001557235--4||s__Pseudolabrys sp003367195--1||s__Pseudomonas_E alcaliphila--1||s__Pseudomonas_E sp001259595--4||s__Pseudomonas_E sp900110765--1||s__Rhodopseudomonas palustris_H--1||s__S140-43 sp015491615--1||s__Succinivibrio sp902776275--1||s__UBA8260 sp003134115--1||s__Velthaea versatilis--1:evalue_avg=2.1437500110001274e-54:evalue_max=6.86e-53:evalue_min=1.11e-82:evalue_std=1.2126881295341998e-53:evalue_sum=6.860000035200408e-53:gapopen_avg=0.1875:gapopen_max=1.0:gapopen_min=0.0:gapopen_std=0.39655776945626603:gapopen_sum=6.0:gtdb_class_counter=c__Actinomycetia--1:gtdb_domain_counter=d__Bacteria--1:gtdb_family_counter=f__Geodermatophilaceae--1:gtdb_genus_counter=g__Blastococcus--1:gtdb_order_counter=o__Mycobacteriales--1:gtdb_phylum_counter=p__Actinobacteriota--1:gtdb_species_counter=s__Blastococcus sp004570385--1:heptad_counter=MCP-38H--37:lbd_counter=:lca_tree=s__Blastococcus sp004570385:length_avg=147.8125:length_max=161.0:length_min=117.0:length_std=10.80453160603487:length_sum=4730.0:mismatch_avg=13.3125:mismatch_max=31.0:mismatch_min=1.0:mismatch_std=8.02591568487018:mismatch_sum=426.0:name=N908916:qcovhsp_avg=97.29375:qcovhsp_max=100.0:qcovhsp_min=95.5:qcovhsp_std=1.7705361863279663:qcovhsp_sum=3113.4:qend_avg=151.875:qend_max=165.0:qend_min=122.0:qend_std=12.154250550799622:qend_sum=4860.0:qstart_avg=5.21875:qstart_max=8.0:qstart_min=1.0:qstart_std=2.7677214921419595:qstart_sum=167.0:ref_name_counter=GB_GCA_000620185.1_protein.faa_KK211086.1_48@PF00015_full_PFAM.352.528--14||RS_GCF_004570385.1_protein.faa_NZ_SPQL01000016.1_35@PF00015_full_PFAM.348.525--3||RS_GCF_004570385.1_protein.faa_NZ_SPQL01000016.1_36@PF00015_full_PFAM.349.524--14||RS_GCF_900230285.1_protein.faa_NZ_OCNK01000001.1_1115@PF00015_full_PFAM.348.525--1:scovhsp_avg=84.125:scovhsp_max=91.5:scovhsp_min=66.1:scovhsp_std=6.359701758071123:scovhsp_sum=2692.0:send_avg=152.65625:send_max=161.0:send_min=117.0:send_std=8.88859136486839:send_sum=4885.0:sstart_avg=5.90625:sstart_max=32.0:sstart_min=1.0:sstart_std=9.726450053599272:sstart_sum=189.0],762419bf-6e10-4bae-8992-7082dd4d3674_1@MCPsignal.311.432:0.0334406[&&NHX:Sample=rhizpot1:Type=capture:besthit=95.7:bitscore=181.0:capture_class=c__Alphaproteobacteria:capture_domain=d__Bacteria:capture_family=f__Magnetospirillaceae:capture_genus=g__Magnetospirillum:capture_order=o__Rhodospirillales:capture_phylum=p__Proteobacteria:capture_species=s__Magnetospirillum sp006218045:evalue=3.12e-59:gapopen=0.0:heptad=MCP-38H:length=117.0:mismatch=5.0:qcovhsp=96.7:qend=121.0:qstart=5.0:ref_name=RS_GCF_004570385.1_protein.faa_NZ_SPQL01000016.1_34@PF00015_full_PFAM.352.530:scovhsp=65.7:send=117.0:sstart=1.0])0.777:0.00390099[&&NHX:Sample_counter=rhizpot1--16||rhizpot2--5||rhizpot3--15||rhiztom2--1:Type_counter=GTDB--1||capture--37:besthit_avg=91.06969696969696:besthit_max=98.7:besthit_min=79.1:besthit_std=5.239065091245101:besthit_sum=3005.2999999999997:bitscore_avg=217.3030303030303:bitscore_max=242.0:bitscore_min=166.0:bitscore_std=18.564894371644105:bitscore_sum=7171.0:capture_class_counter=c__Actinomycetia--3||c__Alphaproteobacteria--12||c__Dormibacteria--1||c__Eremiobacteria--1||c__Gammaproteobacteria--15||c__Halobacteria--2||c__Phycisphaerae--2||c__Spirochaetia--1:capture_domain_counter=d__Archaea--2||d__Bacteria--35:capture_family_counter=f__Aeromonadaceae--2||f__Azospirillaceae--3||f__Baltobacteraceae--1||f__Beijerinckiaceae--1||f__Caulobacteraceae--4||f__DRMK01--2||f__Magnetospirillaceae--2||f__Micromonosporaceae--3||f__Natrialbaceae--2||f__Pseudomonadaceae--6||f__Rhodocyclaceae--3||f__S140-43--1||f__SM23-30--2||f__Succinivibrionaceae--1||f__UBA12059--1||f__UBA8260--1||f__Xanthobacteraceae--2:capture_genus_counter=g__Aeromonas--2||g__Azonexus--3||g__Bosea--1||g__DRMK01--2||g__Dactylosporangium--3||g__Halobiforma--2||g__JAFGFX01--2||g__JAFGNN01--1||g__Magnetospirillum--2||g__Nitrospirillum--3||g__Phenylobacterium--4||g__Pseudolabrys--1||g__Pseudomonas_E--6||g__Rhodopseudomonas--1||g__S140-43--1||g__Succinivibrio--1||g__UBA8260--1||g__Velthaea--1:capture_order_counter=o__Azospirillales--3||o__Baltobacterales--1||o__Burkholderiales--3||o__Caulobacterales--4||o__DRMK01--2||o__Enterobacterales--3||o__Halobacteriales--2||o__Mycobacteriales--3||o__Pseudomonadales--6||o__Rhizobiales--3||o__Rhodospirillales--2||o__S140-43--1||o__Sedimentisphaerales--2||o__Treponematales--1||o__UBA8260--1:capture_phylum_counter=p__Actinobacteriota--3||p__Dormibacterota--1||p__Eremiobacterota--1||p__Halobacteriota--2||p__Planctomycetota--2||p__Proteobacteria--27||p__Spirochaetota--1:capture_species_counter=s__Aeromonas dhakensis--2||s__Azonexus sp002470165--3||s__Bosea robiniae--1||s__DRMK01 sp015490535--2||s__Dactylosporangium sucinum--3||s__Halobiforma lacisalsi--2||s__JAFGFX01 sp016930855--2||s__JAFGNN01 sp016926955--1||s__Magnetospirillum sp002435715--1||s__Magnetospirillum sp006218045--1||s__Nitrospirillum amazonense_B--1||s__Nitrospirillum iridis--2||s__Phenylobacterium sp001557235--4||s__Pseudolabrys sp003367195--1||s__Pseudomonas_E alcaliphila--1||s__Pseudomonas_E sp001259595--4||s__Pseudomonas_E sp900110765--1||s__Rhodopseudomonas palustris_H--1||s__S140-43 sp015491615--1||s__Succinivibrio sp902776275--1||s__UBA8260 sp003134115--1||s__Velthaea versatilis--1:evalue_avg=2.0787888349092146e-54:evalue_max=6.86e-53:evalue_min=1.11e-82:evalue_std=1.1941727026921513e-53:evalue_sum=6.860003155200408e-53:gapopen_avg=0.18181818181818182:gapopen_max=1.0:gapopen_min=0.0:gapopen_std=0.3916747259003201:gapopen_sum=6.0:gtdb_class_counter=c__Actinomycetia--1:gtdb_domain_counter=d__Bacteria--1:gtdb_family_counter=f__Geodermatophilaceae--1:gtdb_genus_counter=g__Blastococcus--1:gtdb_order_counter=o__Mycobacteriales--1:gtdb_phylum_counter=p__Actinobacteriota--1:gtdb_species_counter=s__Blastococcus sp004570385--1:heptad_counter=MCP-38H--38:lbd_counter=:lca_tree=s__Blastococcus sp004570385:length_avg=146.87878787878788:length_max=161.0:length_min=117.0:length_std=11.910493209134897:length_sum=4847.0:mismatch_avg=13.06060606060606:mismatch_max=31.0:mismatch_min=1.0:mismatch_std=8.030953375609407:mismatch_sum=431.0:name=N908918:qcovhsp_avg=97.27575757575757:qcovhsp_max=100.0:qcovhsp_min=95.5:qcovhsp_std=1.7457144495575283:qcovhsp_sum=3210.1:qend_avg=150.93939393939394:qend_max=165.0:qend_min=121.0:qend_std=13.114732636283978:qend_sum=4981.0:qstart_avg=5.212121212121212:qstart_max=8.0:qstart_min=1.0:qstart_std=2.724398738226195:qstart_sum=172.0:ref_name_counter=GB_GCA_000620185.1_protein.faa_KK211086.1_48@PF00015_full_PFAM.352.528--14||RS_GCF_004570385.1_protein.faa_NZ_SPQL01000016.1_34@PF00015_full_PFAM.352.530--1||RS_GCF_004570385.1_protein.faa_NZ_SPQL01000016.1_35@PF00015_full_PFAM.348.525--3||RS_GCF_004570385.1_protein.faa_NZ_SPQL01000016.1_36@PF00015_full_PFAM.349.524--14||RS_GCF_900230285.1_protein.faa_NZ_OCNK01000001.1_1115@PF00015_full_PFAM.348.525--1:scovhsp_avg=83.56666666666668:scovhsp_max=91.5:scovhsp_min=65.7:scovhsp_std=7.033432068817235:scovhsp_sum=2757.7000000000003:send_avg=151.57575757575756:send_max=161.0:send_min=117.0:send_std=10.726807257492508:send_sum=5002.0:sstart_avg=5.757575757575758:sstart_max=32.0:sstart_min=1.0:sstart_std=9.611289920681507:sstart_sum=190.0])0.855:0.0036425[&&NHX:Sample_counter=rhizpot1--47||rhizpot2--8||rhizpot3--37||rhiztom1--1||rhiztom2--2:Type_counter=GTDB--2||capture--95:besthit_avg=91.33483146067415:besthit_max=98.7:besthit_min=75.5:besthit_std=6.144437638362542:besthit_sum=8128.8:bitscore_avg=196.98876404494382:bitscore_max=242.0:bitscore_min=130.0:bitscore_std=29.768231381649464:bitscore_sum=17532.0:capture_class_counter=c__Actinomycetia--9||c__Alphaproteobacteria--28||c__Clostridia--4||c__Desulfuromonadia--2||c__Dormibacteria--1||c__Eremiobacteria--1||c__Fimbriimonadia--1||c__Gammaproteobacteria--37||c__Halobacteria--2||c__Phycisphaerae--5||c__Spirochaetia--1||c__Thermodesulfobacteria--4:capture_domain_counter=d__Archaea--2||d__Bacteria--93:capture_family_counter=f__Acetobacteraceae--3||f__Aeromonadaceae--2||f__Azospirillaceae--5||f__Baltobacteraceae--1||f__Beijerinckiaceae--2||f__Burkholderiaceae--1||f__Caulobacteraceae--4||f__Chromatiaceae--1||f__Chromobacteriaceae--1||f__DRMK01--5||f__Enterobacteriaceae--2||f__Fimbriimonadaceae--1||f__Geobacteraceae--2||f__Geodermatophilaceae--3||f__Halomonadaceae--1||f__Magnetospirillaceae--4||f__Micromonosporaceae--4||f__Natrialbaceae--2||f__Nocardioidaceae--2||f__Oscillospiraceae--4||f__Pseudomonadaceae--16||f__Rhizobiaceae--2||f__Rhodobacteraceae--2||f__Rhodocyclaceae--5||f__S140-43--2||f__SM23-30--5||f__Sphingomonadaceae--1||f__Succinivibrionaceae--1||f__Thermodesulfatatoraceae--1||f__Thermodesulfobacteriaceae--3||f__UBA12059--1||f__UBA8260--1||f__UBA998--1||f__UXAT02--1||f__Xanthobacteraceae--3:capture_genus_counter=g__Actinoplanes--1||g__Aeromonas--2||g__Azonexus--5||g__Azorhizobium--1||g__Azospirillum--1||g__Blastococcus--3||g__Bosea--1||g__CAIZDL01--1||g__Chromobacterium--1||g__DRMK01--5||g__Dactylosporangium--3||g__Dysosmobacter--1||g__ER4--3||g__Geomonas--2||g__Halobiforma--2||g__Imhoffiella--1||g__JAFGFX01--5||g__JAFGNN01--1||g__Magnetospirillum--2||g__Methylobacterium--1||g__Nitrospirillum--3||g__Nocardioides--2||g__Oceanospirillum--1||g__Pectobacterium--2||g__Phaeospirillum--2||g__Phenylobacterium--4||g__Pseudolabrys--1||g__Pseudomonas_A--1||g__Pseudomonas_E--15||g__Rhizobium--2||g__Rhodopseudomonas--1||g__Roseomonas--3||g__S140-43--2||g__SSA4--1||g__Sphaerotilus--1||g__Sphingomicrobium--1||g__Succinivibrio--1||g__Thalassobius--2||g__Thermodesulfatator_A--1||g__Thermosulfurimonas_A--3||g__UBA8260--1||g__UBA8783--1||g__UBA998--1||g__Velthaea--1:capture_order_counter=o__Acetobacterales--3||o__Azospirillales--5||o__Baltobacterales--1||o__Burkholderiales--7||o__Caulobacterales--4||o__Chromatiales--1||o__DRMK01--5||o__Enterobacterales--5||o__Fimbriimonadales--1||o__Geobacterales--2||o__Halobacteriales--2||o__Mycobacteriales--7||o__Oscillospirales--4||o__Propionibacteriales--2||o__Pseudomonadales--17||o__Rhizobiales--7||o__Rhodobacterales--2||o__Rhodospirillales--5||o__Rickettsiales--1||o__S140-43--2||o__Sedimentisphaerales--5||o__Sphingomonadales--1||o__Thermodesulfobacteriales--4||o__Treponematales--1||o__UBA8260--1:capture_phylum_counter=p__Actinobacteriota--9||p__Armatimonadota--1||p__Desulfobacterota--6||p__Dormibacterota--1||p__Eremiobacterota--1||p__Firmicutes_A--4||p__Halobacteriota--2||p__Planctomycetota--5||p__Proteobacteria--65||p__Spirochaetota--1:capture_species_counter=s__Actinoplanes liguriensis--1||s__Aeromonas dhakensis--2||s__Azonexus sp002345845--2||s__Azonexus sp002470165--3||s__Azorhizobium caulinodans--1||s__Azospirillum sp008364825--1||s__Blastococcus sp900102425--1||s__Blastococcus xanthinilyticus--2||s__Bosea robiniae--1||s__CAIZDL01 sp903931735--1||s__Chromobacterium sp016428945--1||s__DRMK01 sp015490535--5||s__Dactylosporangium sucinum--3||s__Dysosmobacter sp910584465--1||s__ER4 sp015068395--3||s__Geomonas limicola--2||s__Halobiforma lacisalsi--2||s__Imhoffiella purpurea--1||s__JAFGFX01 sp016930855--5||s__JAFGNN01 sp016926955--1||s__Magnetospirillum sp002435715--1||s__Magnetospirillum sp006218045--1||s__Methylobacterium frigidaeris--1||s__Nitrospirillum amazonense_B--1||s__Nitrospirillum iridis--2||s__Nocardioides lianchengensis--1||s__Nocardioides sp001425175--1||s__Oceanospirillum sanctuarii--1||s__Pectobacterium betavasculorum--2||s__Phaeospirillum sp903853455--2||s__Phenylobacterium sp001557235--4||s__Pseudolabrys sp003367195--1||s__Pseudomonas_A nitrititolerans--1||s__Pseudomonas_E alcaliphila--1||s__Pseudomonas_E arsenicoxydans_A--1||s__Pseudomonas_E bijieensis--3||s__Pseudomonas_E fluorescens_BO--1||s__Pseudomonas_E putida_G--1||s__Pseudomonas_E putida_H--1||s__Pseudomonas_E sp001259595--4||s__Pseudomonas_E sp900110765--1||s__Pseudomonas_E sp904067045--1||s__Pseudomonas_E veronii--1||s__Rhizobium leguminosarum--1||s__Rhizobium leguminosarum_J--1||s__Rhodopseudomonas palustris_H--1||s__Roseomonas rosea--3||s__S140-43 sp015491615--2||s__SSA4 sp016712375--1||s__Sphaerotilus hippei--1||s__Sphingomicrobium sp003970925--1||s__Succinivibrio sp902776275--1||s__Thalassobius autumnalis--2||s__Thermodesulfatator_A sp013153725--1||s__Thermosulfurimonas_A dismutans_A--1||s__Thermosulfurimonas_A sp015494725--2||s__UBA8260 sp003134115--1||s__UBA8783 sp003516955--1||s__UBA998 sp002291925--1||s__Velthaea versatilis--1:evalue_avg=2.9754022552062744e-41:evalue_max=2.61e-39:evalue_min=1.11e-82:evalue_std=2.76639068674485e-40:evalue_sum=2.648108007133584e-39:gapopen_avg=0.21348314606741572:gapopen_max=2.0:gapopen_min=0.0:gapopen_std=0.46397271942626966:gapopen_sum=19.0:gtdb_class_counter=c__Actinomycetia--2:gtdb_domain_counter=d__Bacteria--2:gtdb_family_counter=f__Geodermatophilaceae--2:gtdb_genus_counter=g__Blastococcus--2:gtdb_order_counter=o__Mycobacteriales--2:gtdb_phylum_counter=p__Actinobacteriota--2:gtdb_species_counter=s__Blastococcus sp003319175--1||s__Blastococcus sp004570385--1:heptad_counter=MCP-38H--97:lbd_counter=:lca_tree=g__Blastococcus:length_avg=133.75280898876406:length_max=163.0:length_min=88.0:length_std=19.007343616036938:length_sum=11904.0:mismatch_avg=11.52808988764045:mismatch_max=35.0:mismatch_min=1.0:mismatch_std=8.53081298433195:mismatch_sum=1026.0:name=N908919:qcovhsp_avg=98.3887640449438:qcovhsp_max=100.0:qcovhsp_min=95.5:qcovhsp_std=1.677080675286618:qcovhsp_sum=8756.599999999999:qend_avg=135.8426966292135:qend_max=166.0:qend_min=88.0:qend_std=20.384318213008573:qend_sum=12090.0:qstart_avg=3.235955056179775:qstart_max=8.0:qstart_min=1.0:qstart_std=2.576213182481889:qstart_sum=288.0:ref_name_counter=GB_GCA_000620185.1_protein.faa_KK211086.1_48@PF00015_full_PFAM.352.528--35||GB_GCA_000620185.1_protein.faa_KK211086.1_52@PF00015_full_PFAM.354.531--3||GB_GCA_000702465.1_protein.faa_JNII01000011.1_3@PF00015_full_PFAM.339.519--4||GB_GCA_902805535.1_protein.faa_CADCTN010000069.1_3@PF00015_full_PFAM.357.535--2||GB_GCA_902805535.1_protein.faa_CADCTN010000217.1_11@PF00015_full_PFAM.350.523--1||RS_GCF_000582785.1_protein.faa_NZ_HG931174.1_952@PF00015_full_PFAM.346.523--3||RS_GCF_002938425.1_protein.faa_NZ_POQU01000071.1_13@PF00015_full_PFAM.347.523--2||RS_GCF_002938435.1_protein.faa_NZ_POQT01000062.1_5@PF00015_full_PFAM.347.523--1||RS_GCF_003075095.1_protein.faa_NZ_QCZF01000006.1_97@PF00015_full_PFAM.343.521--2||RS_GCF_003319095.1_protein.faa_NZ_QOHI01000002.1_266@PF00015_full_PFAM.347.523--1||RS_GCF_004570385.1_protein.faa_NZ_SPQL01000016.1_34@PF00015_full_PFAM.352.530--2||RS_GCF_004570385.1_protein.faa_NZ_SPQL01000016.1_35@PF00015_full_PFAM.348.525--8||RS_GCF_004570385.1_protein.faa_NZ_SPQL01000016.1_36@PF00015_full_PFAM.349.524--14||RS_GCF_004570425.1_protein.faa_NZ_SPQJ01000002.1_143@PF00015_full_PFAM.348.523--1||RS_GCF_005222955.1_protein.faa_NZ_LWUA01000223.1_34@PF00015_full_PFAM.345.523--2||RS_GCF_006717095.1_protein.faa_NZ_VFQE01000001.1_139@PF00015_full_PFAM.348.525--2||RS_GCF_006717095.1_protein.faa_NZ_VFQE01000001.1_140@PF00015_full_PFAM.341.517--1||RS_GCF_013410015.1_protein.faa_NZ_JACCCB010000001.1_2276@PF00015_full_PFAM.339.522--1||RS_GCF_013410015.1_protein.faa_NZ_JACCCB010000001.1_2278@PF00015_full_PFAM.360.532--1||RS_GCF_900109665.1_protein.faa_NZ_FOAO01000037.1_5@PF00015_full_PFAM.347.522--1||RS_GCF_900112815.1_protein.faa_NZ_FOND01000020.1_45@PF00015_full_PFAM.346.524--1||RS_GCF_900230285.1_protein.faa_NZ_OCNK01000001.1_1115@PF00015_full_PFAM.348.525--1:scovhsp_avg=75.77415730337079:scovhsp_max=91.5:scovhsp_min=50.0:scovhsp_std=10.804581604893022:scovhsp_sum=6743.9:send_avg=152.1011235955056:send_max=177.0:send_min=111.0:send_std=12.555372757780761:send_sum=13537.0:sstart_avg=19.471910112359552:sstart_max=54.0:sstart_min=1.0:sstart_std=19.072880489680802:sstart_sum=1733.0])0.852:0.00361224[&&NHX:Sample_counter=rhizpot1--61||rhizpot2--9||rhizpot3--49||rhiztom1--1||rhiztom2--2:Type_counter=GTDB--2||capture--122:besthit_avg=92.45431034482758:besthit_max=99.3:besthit_min=75.5:besthit_std=5.8956932290168105:besthit_sum=10724.699999999999:bitscore_avg=203.51724137931035:bitscore_max=250.0:bitscore_min=130.0:bitscore_std=30.475787326883015:bitscore_sum=23608.0:capture_class_counter=c__Actinomycetia--11||c__Alphaproteobacteria--36||c__Clostridia--5||c__Desulfuromonadia--2||c__Dormibacteria--1||c__Eremiobacteria--1||c__Fimbriimonadia--1||c__Gammaproteobacteria--45||c__Halobacteria--3||c__Holophagae--1||c__Phycisphaerae--5||c__Planctomycetia--2||c__Spirochaetia--1||c__Thermodesulfobacteria--7||c__Verrucomicrobiae--1:capture_domain_counter=d__Archaea--3||d__Bacteria--119:capture_family_counter=f__Acetobacteraceae--3||f__Aeromonadaceae--2||f__Ancalomicrobiaceae--1||f__Azospirillaceae--6||f__Baltobacteraceae--1||f__Beijerinckiaceae--2||f__Burkholderiaceae--1||f__Caulobacteraceae--7||f__Cellulomonadaceae--1||f__Chromatiaceae--1||f__Chromobacteriaceae--1||f__DRMK01--6||f__Enterobacteriaceae--2||f__Fimbriimonadaceae--1||f__Geobacteraceae--2||f__Geodermatophilaceae--4||f__Halomonadaceae--1||f__Holophagaceae--1||f__Lacipirellulaceae--2||f__Magnetospirillaceae--4||f__Micromonosporaceae--4||f__Natrialbaceae--3||f__Nocardioidaceae--2||f__Opitutaceae--1||f__Oscillospiraceae--5||f__Pseudomonadaceae--20||f__Rhizobiaceae--2||f__Rhodobacteraceae--2||f__Rhodocyclaceae--8||f__S140-43--2||f__SM23-30--5||f__Sphingomonadaceae--1||f__Succinivibrionaceae--1||f__Thalassobaculaceae--1||f__Thermodesulfatatoraceae--1||f__Thermodesulfobacteriaceae--6||f__UBA12059--1||f__UBA8260--1||f__UBA998--2||f__UXAT02--1||f__Xanthobacteraceae--4:capture_genus_counter=g__Actinoplanes--1||g__Aeromonas--2||g__Azonexus--7||g__Azorhizobium--1||g__Azospirillum--2||g__Blastochloris--1||g__Blastococcus--4||g__Bosea--1||g__CAIZDL01--1||g__Cellulomonas--1||g__Chromobacterium--1||g__DRMK01--6||g__Dactylosporangium--3||g__Dysosmobacter--1||g__ER4--4||g__Geomonas--2||g__Geothrix--1||g__Halobiforma--3||g__Imhoffiella--1||g__JAFGFX01--5||g__JAFGNN01--1||g__Lacipirellula--2||g__Magnetospirillum--2||g__Methylobacterium--1||g__Nitrospirillum--3||g__Nocardioides--2||g__Oceanospirillum--1||g__Pectobacterium--2||g__Phaeospirillum--2||g__Phenylobacterium--7||g__Pinisolibacter--1||g__Pseudolabrys--1||g__Pseudomonas_A--1||g__Pseudomonas_E--19||g__Rariglobus--1||g__Rhizobium--2||g__Rhodopseudomonas--1||g__Roseomonas--3||g__S140-43--2||g__SSA4--1||g__Sphaerotilus--1||g__Sphingomicrobium--1||g__Succinivibrio--1||g__Thalassobaculum_A--1||g__Thalassobius--2||g__Thauera--1||g__Thermodesulfatator_A--1||g__Thermosulfurimonas_A--6||g__UBA8260--1||g__UBA8783--1||g__UBA998--2||g__Velthaea--1:capture_order_counter=o__Acetobacterales--3||o__Actinomycetales--1||o__Azospirillales--6||o__Baltobacterales--1||o__Burkholderiales--10||o__Caulobacterales--7||o__Chromatiales--1||o__DRMK01--6||o__Enterobacterales--5||o__Fimbriimonadales--1||o__Geobacterales--2||o__Halobacteriales--3||o__Holophagales--1||o__Mycobacteriales--8||o__Opitutales--1||o__Oscillospirales--5||o__Pirellulales--2||o__Propionibacteriales--2||o__Pseudomonadales--21||o__Rhizobiales--9||o__Rhodobacterales--2||o__Rhodospirillales--5||o__Rickettsiales--2||o__S140-43--2||o__Sedimentisphaerales--5||o__Sphingomonadales--1||o__Thalassobaculales--1||o__Thermodesulfobacteriales--7||o__Treponematales--1||o__UBA8260--1:capture_phylum_counter=p__Acidobacteriota--1||p__Actinobacteriota--11||p__Armatimonadota--1||p__Desulfobacterota--9||p__Dormibacterota--1||p__Eremiobacterota--1||p__Firmicutes_A--5||p__Halobacteriota--3||p__Planctomycetota--7||p__Proteobacteria--81||p__Spirochaetota--1||p__Verrucomicrobiota--1:capture_species_counter=s__Actinoplanes liguriensis--1||s__Aeromonas dhakensis--2||s__Azonexus sp002345845--2||s__Azonexus sp002470165--5||s__Azorhizobium caulinodans--1||s__Azospirillum oleiclasticum--1||s__Azospirillum sp008364825--1||s__Blastochloris viridis--1||s__Blastococcus sp004570385--1||s__Blastococcus sp900102425--1||s__Blastococcus xanthinilyticus--2||s__Bosea robiniae--1||s__CAIZDL01 sp903931735--1||s__Cellulomonas endophytica--1||s__Chromobacterium sp016428945--1||s__DRMK01 sp015490535--6||s__Dactylosporangium sucinum--3||s__Dysosmobacter sp910584465--1||s__ER4 sp015068395--4||s__Geomonas limicola--2||s__Geothrix sp016721195--1||s__Halobiforma haloterrestris--1||s__Halobiforma lacisalsi--2||s__Imhoffiella purpurea--1||s__JAFGFX01 sp016930855--5||s__JAFGNN01 sp016926955--1||s__Lacipirellula sp013822725--2||s__Magnetospirillum sp002435715--1||s__Magnetospirillum sp006218045--1||s__Methylobacterium frigidaeris--1||s__Nitrospirillum amazonense_B--1||s__Nitrospirillum iridis--2||s__Nocardioides lianchengensis--1||s__Nocardioides sp001425175--1||s__Oceanospirillum sanctuarii--1||s__Pectobacterium betavasculorum--2||s__Phaeospirillum sp903853455--2||s__Phenylobacterium sp001557235--7||s__Pinisolibacter sp002298965--1||s__Pseudolabrys sp003367195--1||s__Pseudomonas_A nitrititolerans--1||s__Pseudomonas_E alcaliphila--1||s__Pseudomonas_E arsenicoxydans_A--1||s__Pseudomonas_E bijieensis--3||s__Pseudomonas_E coleopterorum--1||s__Pseudomonas_E entomophila_A--1||s__Pseudomonas_E fluorescens_BO--1||s__Pseudomonas_E fluorescens_K--1||s__Pseudomonas_E marginalis--1||s__Pseudomonas_E putida_G--1||s__Pseudomonas_E putida_H--1||s__Pseudomonas_E sp001259595--4||s__Pseudomonas_E sp900110765--1||s__Pseudomonas_E sp904067045--1||s__Pseudomonas_E veronii--1||s__Rariglobus sp903876795--1||s__Rhizobium leguminosarum--1||s__Rhizobium leguminosarum_J--1||s__Rhodopseudomonas palustris_H--1||s__Roseomonas rosea--3||s__S140-43 sp015491615--2||s__SSA4 sp016712375--1||s__Sphaerotilus hippei--1||s__Sphingomicrobium sp003970925--1||s__Succinivibrio sp902776275--1||s__Thalassobaculum_A fulvum--1||s__Thalassobius autumnalis--2||s__Thauera sp017997795--1||s__Thermodesulfatator_A sp013153725--1||s__Thermosulfurimonas_A dismutans_A--2||s__Thermosulfurimonas_A sp015494725--4||s__UBA8260 sp003134115--1||s__UBA8783 sp003516955--1||s__UBA998 sp002291925--2||s__Velthaea versatilis--1:evalue_avg=2.2828517302875725e-41:evalue_max=2.61e-39:evalue_min=1.32e-85:evalue_std=2.4232401639141036e-40:evalue_sum=2.648108007133584e-39:gapopen_avg=0.16379310344827586:gapopen_max=2.0:gapopen_min=0.0:gapopen_std=0.4158587870114478:gapopen_sum=19.0:gtdb_class_counter=c__Actinomycetia--2:gtdb_domain_counter=d__Bacteria--2:gtdb_family_counter=f__Geodermatophilaceae--2:gtdb_genus_counter=g__Blastococcus--2:gtdb_order_counter=o__Mycobacteriales--2:gtdb_phylum_counter=p__Actinobacteriota--2:gtdb_species_counter=s__Blastococcus sp003319175--1||s__Blastococcus sp004570385--1:heptad_counter=MCP-38H--124:lbd_counter=:lca_tree=g__Blastococcus:length_avg=136.38793103448276:length_max=163.0:length_min=88.0:length_std=18.685856800741334:length_sum=15821.0:mismatch_avg=10.155172413793103:mismatch_max=35.0:mismatch_min=1.0:mismatch_std=8.09466109425741:mismatch_sum=1178.0:name=N908920:qcovhsp_avg=98.18189655172412:qcovhsp_max=100.0:qcovhsp_min=95.3:qcovhsp_std=1.6471107318934095:qcovhsp_sum=11389.099999999999:qend_avg=138.81896551724137:qend_max=166.0:qend_min=88.0:qend_std=20.107796081827708:qend_sum=16103.0:qstart_avg=3.543103448275862:qstart_max=8.0:qstart_min=1.0:qstart_std=2.4791030684479427:qstart_sum=411.0:ref_name_counter=GB_GCA_000620185.1_protein.faa_KK211086.1_48@PF00015_full_PFAM.352.528--46||GB_GCA_000620185.1_protein.faa_KK211086.1_52@PF00015_full_PFAM.354.531--3||GB_GCA_000702465.1_protein.faa_JNII01000011.1_3@PF00015_full_PFAM.339.519--4||GB_GCA_902805535.1_protein.faa_CADCTN010000069.1_3@PF00015_full_PFAM.357.535--2||GB_GCA_902805535.1_protein.faa_CADCTN010000217.1_11@PF00015_full_PFAM.350.523--1||RS_GCF_000582785.1_protein.faa_NZ_HG931174.1_952@PF00015_full_PFAM.346.523--3||RS_GCF_002938425.1_protein.faa_NZ_POQU01000071.1_13@PF00015_full_PFAM.347.523--2||RS_GCF_002938435.1_protein.faa_NZ_POQT01000062.1_5@PF00015_full_PFAM.347.523--1||RS_GCF_003075095.1_protein.faa_NZ_QCZF01000006.1_97@PF00015_full_PFAM.343.521--2||RS_GCF_003319095.1_protein.faa_NZ_QOHI01000002.1_266@PF00015_full_PFAM.347.523--1||RS_GCF_004570385.1_protein.faa_NZ_SPQL01000016.1_34@PF00015_full_PFAM.352.530--2||RS_GCF_004570385.1_protein.faa_NZ_SPQL01000016.1_35@PF00015_full_PFAM.348.525--18||RS_GCF_004570385.1_protein.faa_NZ_SPQL01000016.1_36@PF00015_full_PFAM.349.524--14||RS_GCF_004570425.1_protein.faa_NZ_SPQJ01000002.1_143@PF00015_full_PFAM.348.523--1||RS_GCF_004570425.1_protein.faa_NZ_SPQJ01000002.1_144@PF00015_full_PFAM.357.535--1||RS_GCF_005222955.1_protein.faa_NZ_LWUA01000223.1_34@PF00015_full_PFAM.345.523--2||RS_GCF_006717095.1_protein.faa_NZ_VFQE01000001.1_139@PF00015_full_PFAM.348.525--2||RS_GCF_006717095.1_protein.faa_NZ_VFQE01000001.1_140@PF00015_full_PFAM.341.517--1||RS_GCF_013410015.1_protein.faa_NZ_JACCCB010000001.1_2276@PF00015_full_PFAM.339.522--1||RS_GCF_013410015.1_protein.faa_NZ_JACCCB010000001.1_2278@PF00015_full_PFAM.360.532--1||RS_GCF_900109665.1_protein.faa_NZ_FOAO01000037.1_5@PF00015_full_PFAM.347.522--1||RS_GCF_900112815.1_protein.faa_NZ_FOND01000020.1_45@PF00015_full_PFAM.346.524--1||RS_GCF_900112815.1_protein.faa_NZ_FOND01000020.1_46@PF00015_full_PFAM.347.525--5||RS_GCF_900230285.1_protein.faa_NZ_OCNK01000001.1_1115@PF00015_full_PFAM.348.525--1:scovhsp_avg=77.23189655172412:scovhsp_max=91.5:scovhsp_min=50.0:scovhsp_std=10.590722758420558:scovhsp_sum=8958.899999999998:send_avg=151.86206896551724:send_max=177.0:send_min=111.0:send_std=12.371001542333579:send_sum=17616.0:sstart_avg=16.56896551724138:sstart_max=54.0:sstart_min=1.0:sstart_std=18.745538199763715:sstart_sum=1922.0])0:5e-09[&&NHX:Sample_counter=rhizpot1--143||rhizpot2--16||rhizpot3--90||rhiztom1--2||rhiztom2--2||rhiztom3--3:Type_counter=GTDB--3||capture--256:besthit_avg=92.56489795918368:besthit_max=100.0:besthit_min=75.0:besthit_std=5.868196486999802:besthit_sum=22678.4:bitscore_avg=213.98367346938775:bitscore_max=253.0:bitscore_min=130.0:bitscore_std=28.25889782214531:bitscore_sum=52426.0:capture_class_counter=c__Actinomycetia--25||c__Alphaproteobacteria--81||c__Bacilli--4||c__Bradymonadia--1||c__Clostridia--9||c__Desulfuromonadia--6||c__Dissulfuribacteria--1||c__Dormibacteria--1||c__Eremiobacteria--2||c__Fimbriimonadia--1||c__Gammaproteobacteria--89||c__Halobacteria--9||c__Holophagae--1||c__Magnetococcia--1||c__Phycisphaerae--5||c__Planctomycetia--2||c__Spirochaetia--1||c__Syntrophorhabdia--1||c__Thermodesulfobacteria--14||c__Verrucomicrobiae--1||c__WGA-4E--1:capture_domain_counter=d__Archaea--9||d__Bacteria--247:capture_family_counter=f__Acetobacteraceae--5||f__Aeromonadaceae--12||f__Ancalomicrobiaceae--2||f__Aquisalimonadaceae--1||f__Azospirillaceae--16||f__Baltobacteraceae--2||f__Beijerinckiaceae--3||f__Burkholderiaceae--2||f__Caulobacteraceae--13||f__Cellulomonadaceae--5||f__Chromatiaceae--2||f__Chromobacteriaceae--1||f__DRMK01--17||f__DSM-6294--1||f__Devosiaceae--1||f__Dissulfurirhabdaceae--1||f__Enterobacteriaceae--2||f__Fimbriimonadaceae--1||f__GCA-2687025--1||f__Geobacteraceae--5||f__Geodermatophilaceae--11||f__Haladaptataceae--3||f__Haloarculaceae--1||f__Halomonadaceae--1||f__Holophagaceae--1||f__JAFLCR01--2||f__Lachnospiraceae--2||f__Lacipirellulaceae--2||f__Magnetaquicoccaceae--1||f__Magnetospirillaceae--19||f__Methyloligellaceae--1||f__Micromonosporaceae--6||f__NBRC-103111--3||f__Natrialbaceae--5||f__Nocardioidaceae--3||f__Opitutaceae--1||f__Oscillospiraceae--7||f__Paenibacillaceae--1||f__Pseudomonadaceae--34||f__Pseudopelobacteraceae--1||f__Rhizobiaceae--2||f__Rhodobacteraceae--2||f__Rhodocyclaceae--10||f__S140-43--5||f__SM23-30--5||f__Sphingomonadaceae--3||f__Succinivibrionaceae--1||f__Syntrophorhabdaceae--1||f__Thalassobaculaceae--1||f__Thalassospiraceae--1||f__Thermodesulfatatoraceae--3||f__Thermodesulfobacteriaceae--11||f__UBA12059--1||f__UBA1532--1||f__UBA8260--1||f__UBA998--2||f__UXAT02--1||f__Xanthobacteraceae--7:capture_genus_counter=g__Actinoplanes--2||g__Aeromonas--12||g__Aquisalimonas--1||g__Azonexus--9||g__Azorhizobium--1||g__Azospirillum--8||g__Blastochloris--1||g__Blastococcus--11||g__Bosea--1||g__CAIZDL01--1||g__Cellulomonas--5||g__Chromobacterium--1||g__Cohnella--1||g__DRMK01--17||g__Dactylosporangium--4||g__Devosia_A--1||g__Dissulfurirhabdus--1||g__Dysosmobacter--1||g__ER4--6||g__GCA-2687025--1||g__Geobacter--1||g__Geomonas--4||g__Geothrix--1||g__Halobiforma--4||g__Halorussus--3||g__Imhoffiella--2||g__JAANAU01--1||g__JACRCG01--1||g__JAFGFX01--5||g__JAFGNN01--1||g__JAFLCR01--2||g__JAHJCH01--1||g__Kineothrix--2||g__Lacipirellula--2||g__Magnetospirillum--13||g__Methylobacterium--1||g__Methyloceanibacter--1||g__Natrinema--1||g__Natronomonas--1||g__Nitrospirillum--6||g__Niveispirillum--1||g__Nocardioides--3||g__Oceanospirillum--1||g__Paenibacillus_F--3||g__Pectobacterium--2||g__Phaeospirillum--6||g__Phenylobacterium--13||g__Pinisolibacter--2||g__Pseudoduganella--1||g__Pseudolabrys--2||g__Pseudomonas_A--3||g__Pseudomonas_E--31||g__Rariglobus--1||g__Rhizobium--2||g__Rhodoblastus--1||g__Rhodopseudomonas--3||g__Rhodovastum--1||g__Roseomonas--4||g__S140-43--5||g__SSA4--1||g__Sphaerotilus--1||g__Sphingobium--1||g__Sphingomicrobium--1||g__Sphingomonas--1||g__Succinivibrio--1||g__Thalassobaculum_A--1||g__Thalassobius--2||g__Thalassospira--1||g__Thauera--1||g__Thermodesulfatator_A--3||g__Thermosulfurimonas_A--11||g__UBA2009--1||g__UBA5609--1||g__UBA8260--1||g__UBA8783--1||g__UBA998--2||g__Velthaea--2:capture_order_counter=o__Acetobacterales--5||o__Actinomycetales--5||o__Azospirillales--16||o__Baltobacterales--2||o__Burkholderiales--13||o__Caulobacterales--13||o__Chromatiales--2||o__DRMK01--17||o__Dissulfuribacterales--1||o__Enterobacterales--15||o__Fimbriimonadales--1||o__GCA-2687025--1||o__Geobacterales--6||o__Halobacteriales--9||o__Holophagales--1||o__Lachnospirales--2||o__Magnetococcales--1||o__Mycobacteriales--17||o__Nitrococcales--1||o__Opitutales--1||o__Oscillospirales--7||o__Paenibacillales--4||o__Pirellulales--2||o__Propionibacteriales--3||o__Pseudomonadales--36||o__Rhizobiales--16||o__Rhodobacterales--2||o__Rhodospirillales--21||o__Rickettsiales--4||o__S140-43--5||o__Sedimentisphaerales--5||o__Sphingomonadales--3||o__Syntrophorhabdales--1||o__Thalassobaculales--1||o__Thermodesulfobacteriales--14||o__Treponematales--1||o__UBA7976--1||o__UBA8260--1:capture_phylum_counter=p__Acidobacteriota--1||p__Actinobacteriota--25||p__Armatimonadota--1||p__Desulfobacterota--21||p__Desulfobacterota_G--1||p__Dormibacterota--1||p__Eremiobacterota--2||p__Firmicutes--4||p__Firmicutes_A--9||p__Halobacteriota--9||p__Myxococcota--1||p__Planctomycetota--7||p__Poribacteria--1||p__Proteobacteria--171||p__Spirochaetota--1||p__Verrucomicrobiota--1:capture_species_counter=s__Actinoplanes humidus--1||s__Actinoplanes liguriensis--1||s__Aeromonas dhakensis--2||s__Aeromonas fluvialis--1||s__Aeromonas veronii--9||s__Aquisalimonas asiatica--1||s__Azonexus sp002345845--2||s__Azonexus sp002470165--7||s__Azorhizobium caulinodans--1||s__Azospirillum agricola--1||s__Azospirillum oleiclasticum--1||s__Azospirillum picis--2||s__Azospirillum sp003119115--3||s__Azospirillum sp008364825--1||s__Blastochloris viridis--1||s__Blastococcus saxobsidens--6||s__Blastococcus sp004570385--1||s__Blastococcus sp900102425--1||s__Blastococcus xanthinilyticus--3||s__Bosea robiniae--1||s__CAIZDL01 sp903931735--1||s__Cellulomonas endophytica--2||s__Cellulomonas persica--1||s__Cellulomonas sp017744555--2||s__Chromobacterium sp016428945--1||s__Cohnella xylanilytica--1||s__DRMK01 sp015490535--17||s__Dactylosporangium sucinum--4||s__Devosia_A sp017307495--1||s__Dissulfurirhabdus thermomarina--1||s__Dysosmobacter sp910584465--1||s__ER4 sp015068395--6||s__GCA-2687025 sp002687025--1||s__Geobacter sulfurreducens--1||s__Geomonas limicola--3||s__Geomonas silvestris--1||s__Geothrix sp016721195--1||s__Halobiforma haloterrestris--1||s__Halobiforma lacisalsi--3||s__Halorussus sp010747475--3||s__Imhoffiella drewsii--1||s__Imhoffiella purpurea--1||s__JAANAU01 sp015231775--1||s__JACRCG01 sp014380135--1||s__JAFGFX01 sp016930855--5||s__JAFGNN01 sp016926955--1||s__JAFLCR01 sp017302755--2||s__JAHJCH01 sp018813065--1||s__Kineothrix alysoides--2||s__Lacipirellula sp013822725--2||s__Magnetospirillum sp002435715--1||s__Magnetospirillum sp006218045--12||s__Methylobacterium frigidaeris--1||s__Methyloceanibacter superfactus--1||s__Natrinema sp013402815--1||s__Natronomonas pharaonis--1||s__Nitrospirillum amazonense_A--3||s__Nitrospirillum amazonense_B--1||s__Nitrospirillum iridis--2||s__Niveispirillum sp900188385--1||s__Nocardioides lianchengensis--1||s__Nocardioides sp001425175--2||s__Oceanospirillum sanctuarii--1||s__Paenibacillus_F chitinolyticus--3||s__Pectobacterium betavasculorum--2||s__Phaeospirillum kuznetsovii--1||s__Phaeospirillum sp001511835--1||s__Phaeospirillum sp002105535--1||s__Phaeospirillum sp900184795--1||s__Phaeospirillum sp903853455--2||s__Phenylobacterium sp001557235--13||s__Pinisolibacter sp002298965--2||s__Pseudoduganella sp003053665--1||s__Pseudolabrys sp003133345--1||s__Pseudolabrys sp003367195--1||s__Pseudomonas_A nitrititolerans--1||s__Pseudomonas_A sp003488145--1||s__Pseudomonas_A stutzeri_R--1||s__Pseudomonas_E alcaliphila--1||s__Pseudomonas_E arsenicoxydans_A--1||s__Pseudomonas_E azotoformans_A--1||s__Pseudomonas_E bijieensis--3||s__Pseudomonas_E coleopterorum--1||s__Pseudomonas_E entomophila_A--1||s__Pseudomonas_E fluorescens_BO--1||s__Pseudomonas_E fluorescens_K--1||s__Pseudomonas_E koreensis_A--1||s__Pseudomonas_E kribbensis--1||s__Pseudomonas_E marginalis--1||s__Pseudomonas_E mediterranea--4||s__Pseudomonas_E putida_G--1||s__Pseudomonas_E putida_H--1||s__Pseudomonas_E putida_U--1||s__Pseudomonas_E sp001259595--4||s__Pseudomonas_E sp001952855--1||s__Pseudomonas_E sp003053605--1||s__Pseudomonas_E sp003852235--1||s__Pseudomonas_E sp004519405--1||s__Pseudomonas_E sp900110765--1||s__Pseudomonas_E sp904067045--1||s__Pseudomonas_E veronii--1||s__Rariglobus sp903876795--1||s__Rhizobium leguminosarum--1||s__Rhizobium leguminosarum_J--1||s__Rhodoblastus acidophilus_A--1||s__Rhodopseudomonas palustris_H--3||s__Rhodovastum atsumiense--1||s__Roseomonas rosea--4||s__S140-43 sp015491615--5||s__SSA4 sp016712375--1||s__Sphaerotilus hippei--1||s__Sphingobium estronivorans--1||s__Sphingomicrobium sp003970925--1||s__Sphingomonas sp001421355--1||s__Succinivibrio sp902776275--1||s__Thalassobaculum_A fulvum--1||s__Thalassobius autumnalis--2||s__Thalassospira povalilytica--1||s__Thauera sp017997795--1||s__Thermodesulfatator_A sp013153725--3||s__Thermosulfurimonas_A dismutans_A--4||s__Thermosulfurimonas_A sp015494725--7||s__UBA2009 sp002733205--1||s__UBA5609 sp017992765--1||s__UBA8260 sp003134115--1||s__UBA8783 sp003516955--1||s__UBA998 sp002291925--2||s__Velthaea versatilis--2:evalue_avg=1.0808605003835057e-41:evalue_max=2.61e-39:evalue_min=6.68e-87:evalue_std=1.66752207071768e-40:evalue_sum=2.648108225939589e-39:gapopen_avg=0.13877551020408163:gapopen_max=2.0:gapopen_min=0.0:gapopen_std=0.3693238874267699:gapopen_sum=34.0:gtdb_class_counter=c__Actinomycetia--3:gtdb_domain_counter=d__Bacteria--3:gtdb_family_counter=f__Geodermatophilaceae--3:gtdb_genus_counter=g__Blastococcus--3:gtdb_order_counter=o__Mycobacteriales--3:gtdb_phylum_counter=p__Actinobacteriota--3:gtdb_species_counter=s__Blastococcus sp003319175--1||s__Blastococcus sp004570385--2:heptad_counter=MCP-38H--259:lbd_counter=:lca_tree=g__Blastococcus:length_avg=144.0:length_max=163.0:length_min=88.0:length_std=17.680914967793964:length_sum=35280.0:mismatch_avg=10.653061224489797:mismatch_max=39.0:mismatch_min=0.0:mismatch_std=8.653510186122055:mismatch_sum=2610.0:name=N908921:qcovhsp_avg=97.77142857142857:qcovhsp_max=100.0:qcovhsp_min=95.1:qcovhsp_std=1.4133439013936266:qcovhsp_sum=23954.0:qend_avg=147.15510204081633:qend_max=167.0:qend_min=88.0:qend_std=19.031693381327276:qend_sum=36053.0:qstart_avg=4.261224489795918:qstart_max=8.0:qstart_min=1.0:qstart_std=2.1778332146592865:qstart_sum=1044.0:ref_name_counter=GB_GCA_000620185.1_protein.faa_KK211086.1_48@PF00015_full_PFAM.352.528--50||GB_GCA_000620185.1_protein.faa_KK211086.1_52@PF00015_full_PFAM.354.531--3||GB_GCA_000702465.1_protein.faa_JNII01000011.1_3@PF00015_full_PFAM.339.519--4||GB_GCA_902805535.1_protein.faa_CADCTN010000069.1_3@PF00015_full_PFAM.357.535--2||GB_GCA_902805535.1_protein.faa_CADCTN010000069.1_4@PF00015_full_PFAM.350.524--1||GB_GCA_902805535.1_protein.faa_CADCTN010000217.1_11@PF00015_full_PFAM.350.523--1||RS_GCF_000582785.1_protein.faa_NZ_HG931174.1_952@PF00015_full_PFAM.346.523--3||RS_GCF_002938425.1_protein.faa_NZ_POQU01000071.1_13@PF00015_full_PFAM.347.523--2||RS_GCF_002938435.1_protein.faa_NZ_POQT01000062.1_5@PF00015_full_PFAM.347.523--1||RS_GCF_003075095.1_protein.faa_NZ_QCZF01000006.1_97@PF00015_full_PFAM.343.521--3||RS_GCF_003319095.1_protein.faa_NZ_QOHI01000002.1_266@PF00015_full_PFAM.347.523--1||RS_GCF_003319105.1_protein.faa_NZ_QOHH01000008.1_28@PF00015_full_PFAM.343.523--1||RS_GCF_004570385.1_protein.faa_NZ_SPQL01000016.1_33@PF00015_full_PFAM.358.538--74||RS_GCF_004570385.1_protein.faa_NZ_SPQL01000016.1_34@PF00015_full_PFAM.352.530--47||RS_GCF_004570385.1_protein.faa_NZ_SPQL01000016.1_35@PF00015_full_PFAM.348.525--18||RS_GCF_004570385.1_protein.faa_NZ_SPQL01000016.1_36@PF00015_full_PFAM.349.524--14||RS_GCF_004570425.1_protein.faa_NZ_SPQJ01000002.1_143@PF00015_full_PFAM.348.523--1||RS_GCF_004570425.1_protein.faa_NZ_SPQJ01000002.1_144@PF00015_full_PFAM.357.535--1||RS_GCF_005222955.1_protein.faa_NZ_LWUA01000223.1_34@PF00015_full_PFAM.345.523--3||RS_GCF_006717095.1_protein.faa_NZ_VFQE01000001.1_139@PF00015_full_PFAM.348.525--2||RS_GCF_006717095.1_protein.faa_NZ_VFQE01000001.1_140@PF00015_full_PFAM.341.517--1||RS_GCF_013410015.1_protein.faa_NZ_JACCCB010000001.1_2276@PF00015_full_PFAM.339.522--1||RS_GCF_013410015.1_protein.faa_NZ_JACCCB010000001.1_2278@PF00015_full_PFAM.360.532--1||RS_GCF_016612865.1_protein.faa_NZ_JAENZZ010000003.1_209@PF00015_full_PFAM.366.534--1||RS_GCF_900109665.1_protein.faa_NZ_FOAO01000037.1_5@PF00015_full_PFAM.347.522--1||RS_GCF_900112815.1_protein.faa_NZ_FOND01000020.1_43@PF00015_full_PFAM.343.519--1||RS_GCF_900112815.1_protein.faa_NZ_FOND01000020.1_45@PF00015_full_PFAM.346.524--1||RS_GCF_900112815.1_protein.faa_NZ_FOND01000020.1_46@PF00015_full_PFAM.347.525--5||RS_GCF_900230285.1_protein.faa_NZ_OCNK01000001.1_1115@PF00015_full_PFAM.348.525--1:scovhsp_avg=80.92326530612243:scovhsp_max=91.5:scovhsp_min=50.0:scovhsp_std=9.653207525148648:scovhsp_sum=19826.199999999997:send_avg=152.8734693877551:send_max=177.0:send_min=111.0:send_std=11.078904328079531:send_sum=37454.0:sstart_avg=9.93469387755102:sstart_max=54.0:sstart_min=1.0:sstart_std=15.997816846708274:sstart_sum=2434.0],(((((8969f64b-d067-4bdd-a340-583e7d1af3be_6@MCPsignal.214.358:5e-09[&&NHX:Sample=rhizpot3:Type=capture:besthit=97.1:bitscore=222.0:capture_class=c__Gammaproteobacteria:capture_domain=d__Bacteria:capture_family=f__Chromatiaceae:capture_genus=g__Imhoffiella:capture_order=o__Chromatiales:capture_phylum=p__Proteobacteria:capture_species=s__Imhoffiella drewsii:evalue=7.74e-75:gapopen=0.0:heptad=MCP-38H:length=140.0:mismatch=4.0:qcovhsp=97.2:qend=144.0:qstart=5.0:ref_name=GB_GCA_000620185.1_protein.faa_KK211086.1_48@PF00015_full_PFAM.352.528:scovhsp=79.5:send=140.0:sstart=1.0],((98055126-72fd-5654-a7e4-169c998229a2_6@MCPsignal.169.328:5e-09[&&NHX:Sample=rhizpot3:Type=capture:besthit=96.8:bitscore=245.0:capture_class=c__Gammaproteobacteria:capture_domain=d__Bacteria:capture_family=f__Chromatiaceae:capture_genus=g__Imhoffiella:capture_order=o__Chromatiales:capture_phylum=p__Proteobacteria:capture_species=s__Imhoffiella drewsii:evalue=1.1e-83:gapopen=0.0:heptad=MCP-38H:length=155.0:mismatch=5.0:qcovhsp=97.5:qend=159.0:qstart=5.0:ref_name=RS_GCF_005222955.1_protein.faa_NZ_LWUA01000223.1_34@PF00015_full_PFAM.345.523:scovhsp=87.1:send=155.0:sstart=1.0],(874507f5-7b79-5723-83f1-f5998255029b_3@MCPsignal.125.281:5e-09[&&NHX:Sample=rhizpot1:Type=capture:besthit=96.1:bitscore=238.0:capture_class=c__Gammaproteobacteria:capture_domain=d__Bacteria:capture_family=f__Chromatiaceae:capture_genus=g__Imhoffiella:capture_order=o__Chromatiales:capture_phylum=p__Proteobacteria:capture_species=s__Imhoffiella drewsii:evalue=5.38e-81:gapopen=1.0:heptad=MCP-38H:length=155.0:mismatch=5.0:qcovhsp=98.7:qend=156.0:qstart=3.0:ref_name=RS_GCF_005222955.1_protein.faa_NZ_LWUA01000223.1_34@PF00015_full_PFAM.345.523:scovhsp=87.1:send=155.0:sstart=1.0],(bfb558e4-e94f-4cbd-a68e-6f14c0c3a7e3_2@MCPsignal.94.253:0.00917807[&&NHX:Sample=rhizpot1:Type=capture:besthit=95.5:bitscore=240.0:capture_class=c__Gammaproteobacteria:capture_domain=d__Bacteria:capture_family=f__Chromatiaceae:capture_genus=g__Imhoffiella:capture_order=o__Chromatiales:capture_phylum=p__Proteobacteria:capture_species=s__Imhoffiella drewsii:evalue=1.05e-81:gapopen=0.0:heptad=MCP-38H:length=155.0:mismatch=7.0:qcovhsp=97.5:qend=159.0:qstart=5.0:ref_name=RS_GCF_005222955.1_protein.faa_NZ_LWUA01000223.1_34@PF00015_full_PFAM.345.523:scovhsp=87.1:send=155.0:sstart=1.0],8a6c1cf0-dcf9-5523-9995-4665432a56ea_3@MCPsignal.166.309:5e-09[&&NHX:Sample=rhizpot3:Type=capture:besthit=97.2:bitscore=230.0:capture_class=c__Gammaproteobacteria:capture_domain=d__Bacteria:capture_family=f__Chromatiaceae:capture_genus=g__Imhoffiella:capture_order=o__Chromatiales:capture_phylum=p__Proteobacteria:capture_species=s__Imhoffiella drewsii:evalue=4.72e-78:gapopen=0.0:heptad=MCP-38H:length=142.0:mismatch=4.0:qcovhsp=99.3:qend=143.0:qstart=2.0:ref_name=RS_GCF_003319095.1_protein.faa_NZ_QOHI01000002.1_266@PF00015_full_PFAM.347.523:scovhsp=80.7:send=154.0:sstart=13.0])0:5e-09[&&NHX:Sample_counter=rhizpot1--1||rhizpot3--1:Type_counter=capture--2:besthit_avg=96.35:besthit_max=97.2:besthit_min=95.5:besthit_std=1.2020815280171329:besthit_sum=192.7:bitscore_avg=235.0:bitscore_max=240.0:bitscore_min=230.0:bitscore_std=7.0710678118654755:bitscore_sum=470.0:capture_class_counter=c__Gammaproteobacteria--2:capture_domain_counter=d__Bacteria--2:capture_family_counter=f__Chromatiaceae--2:capture_genus_counter=g__Imhoffiella--2:capture_order_counter=o__Chromatiales--2:capture_phylum_counter=p__Proteobacteria--2:capture_species_counter=s__Imhoffiella drewsii--2:evalue_avg=2.3605249999999996e-78:evalue_max=4.72e-78:evalue_min=1.05e-81:evalue_std=3.336801545080258e-78:evalue_sum=4.721049999999999e-78:gapopen_avg=0.0:gapopen_max=0.0:gapopen_min=0.0:gapopen_std=0.0:gapopen_sum=0.0:gtdb_class_counter=:gtdb_domain_counter=:gtdb_family_counter=:gtdb_genus_counter=:gtdb_order_counter=:gtdb_phylum_counter=:gtdb_species_counter=:heptad_counter=MCP-38H--2:lbd_counter=:length_avg=148.5:length_max=155.0:length_min=142.0:length_std=9.192388155425117:length_sum=297.0:mismatch_avg=5.5:mismatch_max=7.0:mismatch_min=4.0:mismatch_std=2.1213203435596424:mismatch_sum=11.0:name=N908927:qcovhsp_avg=98.4:qcovhsp_max=99.3:qcovhsp_min=97.5:qcovhsp_std=1.2727922061357835:qcovhsp_sum=196.8:qend_avg=151.0:qend_max=159.0:qend_min=143.0:qend_std=11.313708498984761:qend_sum=302.0:qstart_avg=3.5:qstart_max=5.0:qstart_min=2.0:qstart_std=2.1213203435596424:qstart_sum=7.0:ref_name_counter=RS_GCF_003319095.1_protein.faa_NZ_QOHI01000002.1_266@PF00015_full_PFAM.347.523--1||RS_GCF_005222955.1_protein.faa_NZ_LWUA01000223.1_34@PF00015_full_PFAM.345.523--1:scovhsp_avg=83.9:scovhsp_max=87.1:scovhsp_min=80.7:scovhsp_std=4.525483399593898:scovhsp_sum=167.8:send_avg=154.5:send_max=155.0:send_min=154.0:send_std=0.7071067811865476:send_sum=309.0:sstart_avg=7.0:sstart_max=13.0:sstart_min=1.0:sstart_std=8.48528137423857:sstart_sum=14.0])1:6e-09[&&NHX:Sample_counter=rhizpot1--2||rhizpot3--1:Type_counter=capture--3:besthit_avg=96.26666666666667:besthit_max=97.2:besthit_min=95.5:besthit_std=0.862167810425173:besthit_sum=288.8:bitscore_avg=236.0:bitscore_max=240.0:bitscore_min=230.0:bitscore_std=5.291502622129181:bitscore_sum=708.0:capture_class_counter=c__Gammaproteobacteria--3:capture_domain_counter=d__Bacteria--3:capture_family_counter=f__Chromatiaceae--3:capture_genus_counter=g__Imhoffiella--3:capture_order_counter=o__Chromatiales--3:capture_phylum_counter=p__Proteobacteria--3:capture_species_counter=s__Imhoffiella drewsii--3:evalue_avg=1.5754766666666665e-78:evalue_max=4.72e-78:evalue_min=1.05e-81:evalue_std=2.723237950057492e-78:evalue_sum=4.726429999999999e-78:gapopen_avg=0.3333333333333333:gapopen_max=1.0:gapopen_min=0.0:gapopen_std=0.5773502691896258:gapopen_sum=1.0:gtdb_class_counter=:gtdb_domain_counter=:gtdb_family_counter=:gtdb_genus_counter=:gtdb_order_counter=:gtdb_phylum_counter=:gtdb_species_counter=:heptad_counter=MCP-38H--3:lbd_counter=:length_avg=150.66666666666666:length_max=155.0:length_min=142.0:length_std=7.505553499465135:length_sum=452.0:mismatch_avg=5.333333333333333:mismatch_max=7.0:mismatch_min=4.0:mismatch_std=1.5275252316519465:mismatch_sum=16.0:name=N908928:qcovhsp_avg=98.5:qcovhsp_max=99.3:qcovhsp_min=97.5:qcovhsp_std=0.9165151389911671:qcovhsp_sum=295.5:qend_avg=152.66666666666666:qend_max=159.0:qend_min=143.0:qend_std=8.504900548115382:qend_sum=458.0:qstart_avg=3.3333333333333335:qstart_max=5.0:qstart_min=2.0:qstart_std=1.5275252316519465:qstart_sum=10.0:ref_name_counter=RS_GCF_003319095.1_protein.faa_NZ_QOHI01000002.1_266@PF00015_full_PFAM.347.523--1||RS_GCF_005222955.1_protein.faa_NZ_LWUA01000223.1_34@PF00015_full_PFAM.345.523--2:scovhsp_avg=84.96666666666665:scovhsp_max=87.1:scovhsp_min=80.7:scovhsp_std=3.6950417228136:scovhsp_sum=254.89999999999998:send_avg=154.66666666666666:send_max=155.0:send_min=154.0:send_std=0.5773502691896258:send_sum=464.0:sstart_avg=5.0:sstart_max=13.0:sstart_min=1.0:sstart_std=6.928203230275509:sstart_sum=15.0])0:5e-09[&&NHX:Sample_counter=rhizpot1--2||rhizpot3--2:Type_counter=capture--4:besthit_avg=96.4:besthit_max=97.2:besthit_min=95.5:besthit_std=0.7527726527090822:besthit_sum=385.6:bitscore_avg=238.25:bitscore_max=245.0:bitscore_min=230.0:bitscore_std=6.238322424070967:bitscore_sum=953.0:capture_class_counter=c__Gammaproteobacteria--4:capture_domain_counter=d__Bacteria--4:capture_family_counter=f__Chromatiaceae--4:capture_genus_counter=g__Imhoffiella--4:capture_order_counter=o__Chromatiales--4:capture_phylum_counter=p__Proteobacteria--4:capture_species_counter=s__Imhoffiella drewsii--4:evalue_avg=1.1816102499999999e-78:evalue_max=4.72e-78:evalue_min=1.1e-83:evalue_std=2.358927645873632e-78:evalue_sum=4.7264409999999995e-78:gapopen_avg=0.25:gapopen_max=1.0:gapopen_min=0.0:gapopen_std=0.5:gapopen_sum=1.0:gtdb_class_counter=:gtdb_domain_counter=:gtdb_family_counter=:gtdb_genus_counter=:gtdb_order_counter=:gtdb_phylum_counter=:gtdb_species_counter=:heptad_counter=MCP-38H--4:lbd_counter=:length_avg=151.75:length_max=155.0:length_min=142.0:length_std=6.5:length_sum=607.0:mismatch_avg=5.25:mismatch_max=7.0:mismatch_min=4.0:mismatch_std=1.2583057392117916:mismatch_sum=21.0:name=N908929:qcovhsp_avg=98.25:qcovhsp_max=99.3:qcovhsp_min=97.5:qcovhsp_std=0.8999999999999992:qcovhsp_sum=393.0:qend_avg=154.25:qend_max=159.0:qend_min=143.0:qend_std=7.632168761236874:qend_sum=617.0:qstart_avg=3.75:qstart_max=5.0:qstart_min=2.0:qstart_std=1.5:qstart_sum=15.0:ref_name_counter=RS_GCF_003319095.1_protein.faa_NZ_QOHI01000002.1_266@PF00015_full_PFAM.347.523--1||RS_GCF_005222955.1_protein.faa_NZ_LWUA01000223.1_34@PF00015_full_PFAM.345.523--3:scovhsp_avg=85.5:scovhsp_max=87.1:scovhsp_min=80.7:scovhsp_std=3.1999999999999957:scovhsp_sum=342.0:send_avg=154.75:send_max=155.0:send_min=154.0:send_std=0.5:send_sum=619.0:sstart_avg=4.0:sstart_max=13.0:sstart_min=1.0:sstart_std=6.0:sstart_sum=16.0],93a4d90b-36f4-4ae9-9fc1-b0531b99044c_5@MCPsignal.340.478:0.00532267[&&NHX:Sample=rhizpot1:Type=capture:besthit=97.0:bitscore=214.0:capture_class=c__Gammaproteobacteria:capture_domain=d__Bacteria:capture_family=f__Chromatiaceae:capture_genus=g__Imhoffiella:capture_order=o__Chromatiales:capture_phylum=p__Proteobacteria:capture_species=s__Imhoffiella drewsii:evalue=9.57e-72:gapopen=0.0:heptad=MCP-38H:length=134.0:mismatch=4.0:qcovhsp=97.1:qend=138.0:qstart=5.0:ref_name=GB_GCA_000620185.1_protein.faa_KK211086.1_48@PF00015_full_PFAM.352.528:scovhsp=76.1:send=134.0:sstart=1.0])0:5e-09[&&NHX:Sample_counter=rhizpot1--3||rhizpot3--2:Type_counter=capture--5:besthit_avg=96.52:besthit_max=97.2:besthit_min=95.5:besthit_std=0.7049822692805839:besthit_sum=482.59999999999997:bitscore_avg=233.4:bitscore_max=245.0:bitscore_min=214.0:bitscore_std=12.116104984688768:bitscore_sum=1167.0:capture_class_counter=c__Gammaproteobacteria--5:capture_domain_counter=d__Bacteria--5:capture_family_counter=f__Chromatiaceae--5:capture_genus_counter=g__Imhoffiella--5:capture_order_counter=o__Chromatiales--5:capture_phylum_counter=p__Proteobacteria--5:capture_species_counter=s__Imhoffiella drewsii--5:evalue_avg=1.9140009452882e-72:evalue_max=9.57e-72:evalue_min=1.1e-83:evalue_std=4.279833580502917e-72:evalue_sum=9.570004726441e-72:gapopen_avg=0.2:gapopen_max=1.0:gapopen_min=0.0:gapopen_std=0.44721359549995804:gapopen_sum=1.0:gtdb_class_counter=:gtdb_domain_counter=:gtdb_family_counter=:gtdb_genus_counter=:gtdb_order_counter=:gtdb_phylum_counter=:gtdb_species_counter=:heptad_counter=MCP-38H--5:lbd_counter=:length_avg=148.2:length_max=155.0:length_min=134.0:length_std=9.73139250056229:length_sum=741.0:mismatch_avg=5.0:mismatch_max=7.0:mismatch_min=4.0:mismatch_std=1.224744871391589:mismatch_sum=25.0:name=N908931:qcovhsp_avg=98.02000000000001:qcovhsp_max=99.3:qcovhsp_min=97.1:qcovhsp_std=0.9338094023943011:qcovhsp_sum=490.1:qend_avg=151.0:qend_max=159.0:qend_min=138.0:qend_std=9.82344135219425:qend_sum=755.0:qstart_avg=4.0:qstart_max=5.0:qstart_min=2.0:qstart_std=1.4142135623730951:qstart_sum=20.0:ref_name_counter=GB_GCA_000620185.1_protein.faa_KK211086.1_48@PF00015_full_PFAM.352.528--1||RS_GCF_003319095.1_protein.faa_NZ_QOHI01000002.1_266@PF00015_full_PFAM.347.523--1||RS_GCF_005222955.1_protein.faa_NZ_LWUA01000223.1_34@PF00015_full_PFAM.345.523--3:scovhsp_avg=83.61999999999999:scovhsp_max=87.1:scovhsp_min=76.1:scovhsp_std=5.0350769606829235:scovhsp_sum=418.09999999999997:send_avg=150.6:send_max=155.0:send_min=134.0:send_std=9.289779329994875:send_sum=753.0:sstart_avg=3.4:sstart_max=13.0:sstart_min=1.0:sstart_std=5.366563145999495:sstart_sum=17.0])0.938:0.00923972[&&NHX:Sample_counter=rhizpot1--3||rhizpot3--3:Type_counter=capture--6:besthit_avg=96.61666666666667:besthit_max=97.2:besthit_min=95.5:besthit_std=0.6735478206235005:besthit_sum=579.7:bitscore_avg=231.5:bitscore_max=245.0:bitscore_min=214.0:bitscore_std=11.794066304714418:bitscore_sum=1389.0:capture_class_counter=c__Gammaproteobacteria--6:capture_domain_counter=d__Bacteria--6:capture_family_counter=f__Chromatiaceae--6:capture_genus_counter=g__Imhoffiella--6:capture_order_counter=o__Chromatiales--6:capture_phylum_counter=p__Proteobacteria--6:capture_species_counter=s__Imhoffiella drewsii--6:evalue_avg=1.5962907877401668e-72:evalue_max=9.57e-72:evalue_min=1.1e-83:evalue_std=3.906305011989656e-72:evalue_sum=9.577744726441e-72:gapopen_avg=0.16666666666666666:gapopen_max=1.0:gapopen_min=0.0:gapopen_std=0.408248290463863:gapopen_sum=1.0:gtdb_class_counter=:gtdb_domain_counter=:gtdb_family_counter=:gtdb_genus_counter=:gtdb_order_counter=:gtdb_phylum_counter=:gtdb_species_counter=:heptad_counter=MCP-38H--6:lbd_counter=:length_avg=146.83333333333334:length_max=155.0:length_min=134.0:length_std=9.32559202767667:length_sum=881.0:mismatch_avg=4.833333333333333:mismatch_max=7.0:mismatch_min=4.0:mismatch_std=1.169045194450012:mismatch_sum=29.0:name=N908932:qcovhsp_avg=97.88333333333333:qcovhsp_max=99.3:qcovhsp_min=97.1:qcovhsp_std=0.8998147957589201:qcovhsp_sum=587.3:qend_avg=149.83333333333334:qend_max=159.0:qend_min=138.0:qend_std=9.239408350466315:qend_sum=899.0:qstart_avg=4.166666666666667:qstart_max=5.0:qstart_min=2.0:qstart_std=1.3291601358251257:qstart_sum=25.0:ref_name_counter=GB_GCA_000620185.1_protein.faa_KK211086.1_48@PF00015_full_PFAM.352.528--2||RS_GCF_003319095.1_protein.faa_NZ_QOHI01000002.1_266@PF00015_full_PFAM.347.523--1||RS_GCF_005222955.1_protein.faa_NZ_LWUA01000223.1_34@PF00015_full_PFAM.345.523--3:scovhsp_avg=82.93333333333332:scovhsp_max=87.1:scovhsp_min=76.1:scovhsp_std=4.807355475380061:scovhsp_sum=497.5999999999999:send_avg=148.83333333333334:send_max=155.0:send_min=134.0:send_std=9.368386556214825:send_sum=893.0:sstart_avg=3.0:sstart_max=13.0:sstart_min=1.0:sstart_std=4.898979485566356:sstart_sum=18.0],641baed8-a258-4baa-8c88-5955e32589ff_3@MCPsignal.398.544:5e-09[&&NHX:Sample=rhiztom3:Type=capture:besthit=98.6:bitscore=225.0:capture_class=c__Thermodesulfobacteria:capture_domain=d__Bacteria:capture_family=f__Thermodesulfobacteriaceae:capture_genus=g__Thermosulfurimonas_A:capture_order=o__Thermodesulfobacteriales:capture_phylum=p__Desulfobacterota:capture_species=s__Thermosulfurimonas_A dismutans_A:evalue=3.57e-76:gapopen=0.0:heptad=MCP-38H:length=142.0:mismatch=2.0:qcovhsp=97.3:qend=146.0:qstart=5.0:ref_name=GB_GCA_000620185.1_protein.faa_KK211086.1_48@PF00015_full_PFAM.352.528:scovhsp=80.7:send=142.0:sstart=1.0])0:5e-09[&&NHX:Sample_counter=rhizpot1--3||rhizpot3--3||rhiztom3--1:Type_counter=capture--7:besthit_avg=96.9:besthit_max=98.6:besthit_min=95.5:besthit_std=0.9695359714832649:besthit_sum=678.3000000000001:bitscore_avg=230.57142857142858:bitscore_max=245.0:bitscore_min=214.0:bitscore_std=11.043205193800437:bitscore_sum=1614.0:capture_class_counter=c__Gammaproteobacteria--6||c__Thermodesulfobacteria--1:capture_domain_counter=d__Bacteria--7:capture_family_counter=f__Chromatiaceae--6||f__Thermodesulfobacteriaceae--1:capture_genus_counter=g__Imhoffiella--6||g__Thermosulfurimonas_A--1:capture_order_counter=o__Chromatiales--6||o__Thermodesulfobacteriales--1:capture_phylum_counter=p__Desulfobacterota--1||p__Proteobacteria--6:capture_species_counter=s__Imhoffiella drewsii--6||s__Thermosulfurimonas_A dismutans_A--1:evalue_avg=1.3683002466344285e-72:evalue_max=9.57e-72:evalue_min=1.1e-83:evalue_std=3.6166107771524714e-72:evalue_sum=9.578101726441e-72:gapopen_avg=0.14285714285714285:gapopen_max=1.0:gapopen_min=0.0:gapopen_std=0.37796447300922725:gapopen_sum=1.0:gtdb_class_counter=:gtdb_domain_counter=:gtdb_family_counter=:gtdb_genus_counter=:gtdb_order_counter=:gtdb_phylum_counter=:gtdb_species_counter=:heptad_counter=MCP-38H--7:lbd_counter=:length_avg=146.14285714285714:length_max=155.0:length_min=134.0:length_std=8.706866474772873:length_sum=1023.0:mismatch_avg=4.428571428571429:mismatch_max=7.0:mismatch_min=2.0:mismatch_std=1.511857892036909:mismatch_sum=31.0:name=N908934:qcovhsp_avg=97.79999999999998:qcovhsp_max=99.3:qcovhsp_min=97.1:qcovhsp_std=0.8504900548115387:qcovhsp_sum=684.5999999999999:qend_avg=149.28571428571428:qend_max=159.0:qend_min=138.0:qend_std=8.557925872435169:qend_sum=1045.0:qstart_avg=4.285714285714286:qstart_max=5.0:qstart_min=2.0:qstart_std=1.2535663410560174:qstart_sum=30.0:ref_name_counter=GB_GCA_000620185.1_protein.faa_KK211086.1_48@PF00015_full_PFAM.352.528--3||RS_GCF_003319095.1_protein.faa_NZ_QOHI01000002.1_266@PF00015_full_PFAM.347.523--1||RS_GCF_005222955.1_protein.faa_NZ_LWUA01000223.1_34@PF00015_full_PFAM.345.523--3:scovhsp_avg=82.61428571428571:scovhsp_max=87.1:scovhsp_min=76.1:scovhsp_std=4.468940430507947:scovhsp_sum=578.3:send_avg=147.85714285714286:send_max=155.0:send_min=134.0:send_std=8.933617621631441:send_sum=1035.0:sstart_avg=2.7142857142857144:sstart_max=13.0:sstart_min=1.0:sstart_std=4.535573676110726:sstart_sum=19.0],((2d5d0f1c-2839-499a-bef9-f89e7494e419_4@MCPsignal.287.446:0.00458614[&&NHX:Sample=rhizpot3:Type=capture:besthit=96.1:bitscore=244.0:capture_class=c__Gammaproteobacteria:capture_domain=d__Bacteria:capture_family=f__Pseudomonadaceae:capture_genus=g__Pseudomonas_E:capture_order=o__Pseudomonadales:capture_phylum=p__Proteobacteria:capture_species=s__Pseudomonas_E mediterranea:evalue=1.56e-83:gapopen=0.0:heptad=MCP-38H:length=155.0:mismatch=6.0:qcovhsp=97.5:qend=159.0:qstart=5.0:ref_name=RS_GCF_005222955.1_protein.faa_NZ_LWUA01000223.1_34@PF00015_full_PFAM.345.523:scovhsp=87.1:send=155.0:sstart=1.0],(5989fabd-e949-449a-905b-8f99dd190b84_6@MCPsignal.182.344:0.00444499[&&NHX:Sample=rhizpot1:Type=capture:besthit=95.6:bitscore=245.0:capture_class=c__Thermodesulfobacteria:capture_domain=d__Bacteria:capture_family=f__Thermodesulfatatoraceae:capture_genus=g__Thermodesulfatator_A:capture_order=o__Thermodesulfobacteriales:capture_phylum=p__Desulfobacterota:capture_species=s__Thermodesulfatator_A sp013153725:evalue=8.18e-84:gapopen=0.0:heptad=MCP-38H:length=158.0:mismatch=7.0:qcovhsp=97.5:qend=162.0:qstart=5.0:ref_name=GB_GCA_000620185.1_protein.faa_KK211086.1_48@PF00015_full_PFAM.352.528:scovhsp=89.8:send=158.0:sstart=1.0],(3a63bf13-db19-43ec-9f16-a67f324fa0b6_3@MCPsignal.75.236:0[&&NHX:Sample=rhizpot3:Type=capture:besthit=96.8:bitscore=244.0:capture_class=c__Alphaproteobacteria:capture_domain=d__Bacteria:capture_family=f__Xanthobacteraceae:capture_genus=g__Blastochloris:capture_order=o__Rhizobiales:capture_phylum=p__Proteobacteria:capture_species=s__Blastochloris viridis:evalue=3.19e-83:gapopen=0.0:heptad=MCP-38H:length=156.0:mismatch=5.0:qcovhsp=96.9:qend=160.0:qstart=5.0:ref_name=GB_GCA_000620185.1_protein.faa_KK211086.1_48@PF00015_full_PFAM.352.528:scovhsp=88.6:send=156.0:sstart=1.0],10980fea-b849-4247-be06-2aa6e5d57f2b_6@MCPsignal.98.259:0[&&NHX:Sample=rhizpot3:Type=capture:besthit=96.8:bitscore=244.0:capture_class=c__Gammaproteobacteria:capture_domain=d__Bacteria:capture_family=f__Pseudomonadaceae:capture_genus=g__Pseudomonas_E:capture_order=o__Pseudomonadales:capture_phylum=p__Proteobacteria:capture_species=s__Pseudomonas_E neoaurantiaca:evalue=3.19e-83:gapopen=0.0:heptad=MCP-38H:length=156.0:mismatch=5.0:qcovhsp=96.9:qend=160.0:qstart=5.0:ref_name=GB_GCA_000620185.1_protein.faa_KK211086.1_48@PF00015_full_PFAM.352.528:scovhsp=88.6:send=156.0:sstart=1.0]):5e-09[&&NHX:Sample_counter=rhizpot3--2:Type_counter=capture--2:besthit_avg=96.8:besthit_max=96.8:besthit_min=96.8:besthit_std=0.0:besthit_sum=193.6:bitscore_avg=244.0:bitscore_max=244.0:bitscore_min=244.0:bitscore_std=0.0:bitscore_sum=488.0:capture_class_counter=c__Alphaproteobacteria--1||c__Gammaproteobacteria--1:capture_domain_counter=d__Bacteria--2:capture_family_counter=f__Pseudomonadaceae--1||f__Xanthobacteraceae--1:capture_genus_counter=g__Blastochloris--1||g__Pseudomonas_E--1:capture_order_counter=o__Pseudomonadales--1||o__Rhizobiales--1:capture_phylum_counter=p__Proteobacteria--2:capture_species_counter=s__Blastochloris viridis--1||s__Pseudomonas_E neoaurantiaca--1:evalue_avg=3.19e-83:evalue_max=3.19e-83:evalue_min=3.19e-83:evalue_std=0.0:evalue_sum=6.38e-83:gapopen_avg=0.0:gapopen_max=0.0:gapopen_min=0.0:gapopen_std=0.0:gapopen_sum=0.0:gtdb_class_counter=:gtdb_domain_counter=:gtdb_family_counter=:gtdb_genus_counter=:gtdb_order_counter=:gtdb_phylum_counter=:gtdb_species_counter=:heptad_counter=MCP-38H--2:lbd_counter=:length_avg=156.0:length_max=156.0:length_min=156.0:length_std=0.0:length_sum=312.0:mismatch_avg=5.0:mismatch_max=5.0:mismatch_min=5.0:mismatch_std=0.0:mismatch_sum=10.0:name=N908939:qcovhsp_avg=96.9:qcovhsp_max=96.9:qcovhsp_min=96.9:qcovhsp_std=0.0:qcovhsp_sum=193.8:qend_avg=160.0:qend_max=160.0:qend_min=160.0:qend_std=0.0:qend_sum=320.0:qstart_avg=5.0:qstart_max=5.0:qstart_min=5.0:qstart_std=0.0:qstart_sum=10.0:ref_name_counter=GB_GCA_000620185.1_protein.faa_KK211086.1_48@PF00015_full_PFAM.352.528--2:scovhsp_avg=88.6:scovhsp_max=88.6:scovhsp_min=88.6:scovhsp_std=0.0:scovhsp_sum=177.2:send_avg=156.0:send_max=156.0:send_min=156.0:send_std=0.0:send_sum=312.0:sstart_avg=1.0:sstart_max=1.0:sstart_min=1.0:sstart_std=0.0:sstart_sum=2.0])0.906:0.00595812[&&NHX:Sample_counter=rhizpot1--1||rhizpot3--2:Type_counter=capture--3:besthit_avg=96.39999999999999:besthit_max=96.8:besthit_min=95.6:besthit_std=0.6928203230275526:besthit_sum=289.2:bitscore_avg=244.33333333333334:bitscore_max=245.0:bitscore_min=244.0:bitscore_std=0.5773502691896258:bitscore_sum=733.0:capture_class_counter=c__Alphaproteobacteria--1||c__Gammaproteobacteria--1||c__Thermodesulfobacteria--1:capture_domain_counter=d__Bacteria--3:capture_family_counter=f__Pseudomonadaceae--1||f__Thermodesulfatatoraceae--1||f__Xanthobacteraceae--1:capture_genus_counter=g__Blastochloris--1||g__Pseudomonas_E--1||g__Thermodesulfatator_A--1:capture_order_counter=o__Pseudomonadales--1||o__Rhizobiales--1||o__Thermodesulfobacteriales--1:capture_phylum_counter=p__Desulfobacterota--1||p__Proteobacteria--2:capture_species_counter=s__Blastochloris viridis--1||s__Pseudomonas_E neoaurantiaca--1||s__Thermodesulfatator_A sp013153725--1:evalue_avg=2.3993333333333335e-83:evalue_max=3.19e-83:evalue_min=8.18e-84:evalue_std=1.3694748385177922e-83:evalue_sum=7.198000000000001e-83:gapopen_avg=0.0:gapopen_max=0.0:gapopen_min=0.0:gapopen_std=0.0:gapopen_sum=0.0:gtdb_class_counter=:gtdb_domain_counter=:gtdb_family_counter=:gtdb_genus_counter=:gtdb_order_counter=:gtdb_phylum_counter=:gtdb_species_counter=:heptad_counter=MCP-38H--3:lbd_counter=:length_avg=156.66666666666666:length_max=158.0:length_min=156.0:length_std=1.1547005383792515:length_sum=470.0:mismatch_avg=5.666666666666667:mismatch_max=7.0:mismatch_min=5.0:mismatch_std=1.1547005383792517:mismatch_sum=17.0:name=N908940:qcovhsp_avg=97.10000000000001:qcovhsp_max=97.5:qcovhsp_min=96.9:qcovhsp_std=0.3464101615137722:qcovhsp_sum=291.3:qend_avg=160.66666666666666:qend_max=162.0:qend_min=160.0:qend_std=1.1547005383792515:qend_sum=482.0:qstart_avg=5.0:qstart_max=5.0:qstart_min=5.0:qstart_std=0.0:qstart_sum=15.0:ref_name_counter=GB_GCA_000620185.1_protein.faa_KK211086.1_48@PF00015_full_PFAM.352.528--3:scovhsp_avg=89.0:scovhsp_max=89.8:scovhsp_min=88.6:scovhsp_std=0.6928203230275526:scovhsp_sum=267.0:send_avg=156.66666666666666:send_max=158.0:send_min=156.0:send_std=1.1547005383792515:send_sum=470.0:sstart_avg=1.0:sstart_max=1.0:sstart_min=1.0:sstart_std=0.0:sstart_sum=3.0])0:5e-09[&&NHX:Sample_counter=rhizpot1--1||rhizpot3--3:Type_counter=capture--4:besthit_avg=96.325:besthit_max=96.8:besthit_min=95.6:besthit_std=0.5852349955359828:besthit_sum=385.3:bitscore_avg=244.25:bitscore_max=245.0:bitscore_min=244.0:bitscore_std=0.5:bitscore_sum=977.0:capture_class_counter=c__Alphaproteobacteria--1||c__Gammaproteobacteria--2||c__Thermodesulfobacteria--1:capture_domain_counter=d__Bacteria--4:capture_family_counter=f__Pseudomonadaceae--2||f__Thermodesulfatatoraceae--1||f__Xanthobacteraceae--1:capture_genus_counter=g__Blastochloris--1||g__Pseudomonas_E--2||g__Thermodesulfatator_A--1:capture_order_counter=o__Pseudomonadales--2||o__Rhizobiales--1||o__Thermodesulfobacteriales--1:capture_phylum_counter=p__Desulfobacterota--1||p__Proteobacteria--3:capture_species_counter=s__Blastochloris viridis--1||s__Pseudomonas_E mediterranea--1||s__Pseudomonas_E neoaurantiaca--1||s__Thermodesulfatator_A sp013153725--1:evalue_avg=2.1895e-83:evalue_max=3.19e-83:evalue_min=8.18e-84:evalue_std=1.194331472693685e-83:evalue_sum=8.758e-83:gapopen_avg=0.0:gapopen_max=0.0:gapopen_min=0.0:gapopen_std=0.0:gapopen_sum=0.0:gtdb_class_counter=:gtdb_domain_counter=:gtdb_family_counter=:gtdb_genus_counter=:gtdb_order_counter=:gtdb_phylum_counter=:gtdb_species_counter=:heptad_counter=MCP-38H--4:lbd_counter=:length_avg=156.25:length_max=158.0:length_min=155.0:length_std=1.2583057392117916:length_sum=625.0:mismatch_avg=5.75:mismatch_max=7.0:mismatch_min=5.0:mismatch_std=0.9574271077563381:mismatch_sum=23.0:name=N908941:qcovhsp_avg=97.19999999999999:qcovhsp_max=97.5:qcovhsp_min=96.9:qcovhsp_std=0.3464101615137722:qcovhsp_sum=388.79999999999995:qend_avg=160.25:qend_max=162.0:qend_min=159.0:qend_std=1.2583057392117916:qend_sum=641.0:qstart_avg=5.0:qstart_max=5.0:qstart_min=5.0:qstart_std=0.0:qstart_sum=20.0:ref_name_counter=GB_GCA_000620185.1_protein.faa_KK211086.1_48@PF00015_full_PFAM.352.528--3||RS_GCF_005222955.1_protein.faa_NZ_LWUA01000223.1_34@PF00015_full_PFAM.345.523--1:scovhsp_avg=88.525:scovhsp_max=89.8:scovhsp_min=87.1:scovhsp_std=1.1056672193748003:scovhsp_sum=354.1:send_avg=156.25:send_max=158.0:send_min=155.0:send_std=1.2583057392117916:send_sum=625.0:sstart_avg=1.0:sstart_max=1.0:sstart_min=1.0:sstart_std=0.0:sstart_sum=4.0],a14fdd47-9395-45dc-a348-359a74d42337_4@MCPsignal.217.374:5e-09[&&NHX:Sample=rhizpot3:Type=capture:besthit=96.1:bitscore=235.0:capture_class=c__Thermodesulfobacteria:capture_domain=d__Bacteria:capture_family=f__Thermodesulfatatoraceae:capture_genus=g__Thermodesulfatator_A:capture_order=o__Thermodesulfobacteriales:capture_phylum=p__Desulfobacterota:capture_species=s__Thermodesulfatator_A sp013153725:evalue=6.52e-80:gapopen=1.0:heptad=MCP-38H:length=154.0:mismatch=5.0:qcovhsp=97.5:qend=157.0:qstart=5.0:ref_name=RS_GCF_005222955.1_protein.faa_NZ_LWUA01000223.1_34@PF00015_full_PFAM.345.523:scovhsp=86.5:send=154.0:sstart=1.0])0:5e-09[&&NHX:Sample_counter=rhizpot1--1||rhizpot3--4:Type_counter=capture--5:besthit_avg=96.28:besthit_max=96.8:besthit_min=95.6:besthit_std=0.516720427310554:besthit_sum=481.4:bitscore_avg=242.4:bitscore_max=245.0:bitscore_min=235.0:bitscore_std=4.159326868617084:bitscore_sum=1212.0:capture_class_counter=c__Alphaproteobacteria--1||c__Gammaproteobacteria--2||c__Thermodesulfobacteria--2:capture_domain_counter=d__Bacteria--5:capture_family_counter=f__Pseudomonadaceae--2||f__Thermodesulfatatoraceae--2||f__Xanthobacteraceae--1:capture_genus_counter=g__Blastochloris--1||g__Pseudomonas_E--2||g__Thermodesulfatator_A--2:capture_order_counter=o__Pseudomonadales--2||o__Rhizobiales--1||o__Thermodesulfobacteriales--2:capture_phylum_counter=p__Desulfobacterota--2||p__Proteobacteria--3:capture_species_counter=s__Blastochloris viridis--1||s__Pseudomonas_E mediterranea--1||s__Pseudomonas_E neoaurantiaca--1||s__Thermodesulfatator_A sp013153725--2:evalue_avg=1.3057516e-80:evalue_max=6.52e-80:evalue_min=8.18e-84:evalue_std=2.9148536520042993e-80:evalue_sum=6.528758e-80:gapopen_avg=0.2:gapopen_max=1.0:gapopen_min=0.0:gapopen_std=0.447213595499958:gapopen_sum=1.0:gtdb_class_counter=:gtdb_domain_counter=:gtdb_family_counter=:gtdb_genus_counter=:gtdb_order_counter=:gtdb_phylum_counter=:gtdb_species_counter=:heptad_counter=MCP-38H--5:lbd_counter=:length_avg=155.8:length_max=158.0:length_min=154.0:length_std=1.4832396974191326:length_sum=779.0:mismatch_avg=5.6:mismatch_max=7.0:mismatch_min=5.0:mismatch_std=0.8944271909999159:mismatch_sum=28.0:name=N908943:qcovhsp_avg=97.25999999999999:qcovhsp_max=97.5:qcovhsp_min=96.9:qcovhsp_std=0.32863353450309657:qcovhsp_sum=486.29999999999995:qend_avg=159.6:qend_max=162.0:qend_min=157.0:qend_std=1.816590212458495:qend_sum=798.0:qstart_avg=5.0:qstart_max=5.0:qstart_min=5.0:qstart_std=0.0:qstart_sum=25.0:ref_name_counter=GB_GCA_000620185.1_protein.faa_KK211086.1_48@PF00015_full_PFAM.352.528--3||RS_GCF_005222955.1_protein.faa_NZ_LWUA01000223.1_34@PF00015_full_PFAM.345.523--2:scovhsp_avg=88.12:scovhsp_max=89.8:scovhsp_min=86.5:scovhsp_std=1.317952958189327:scovhsp_sum=440.6:send_avg=155.8:send_max=158.0:send_min=154.0:send_std=1.4832396974191326:send_sum=779.0:sstart_avg=1.0:sstart_max=1.0:sstart_min=1.0:sstart_std=0.0:sstart_sum=5.0])0.947:0.0122499[&&NHX:Sample_counter=rhizpot1--4||rhizpot3--7||rhiztom3--1:Type_counter=capture--12:besthit_avg=96.64166666666665:besthit_max=98.6:besthit_min=95.5:besthit_std=0.8436482823087027:besthit_sum=1159.6999999999998:bitscore_avg=235.5:bitscore_max=245.0:bitscore_min=214.0:bitscore_std=10.483753665032907:bitscore_sum=2826.0:capture_class_counter=c__Alphaproteobacteria--1||c__Gammaproteobacteria--8||c__Thermodesulfobacteria--3:capture_domain_counter=d__Bacteria--12:capture_family_counter=f__Chromatiaceae--6||f__Pseudomonadaceae--2||f__Thermodesulfatatoraceae--2||f__Thermodesulfobacteriaceae--1||f__Xanthobacteraceae--1:capture_genus_counter=g__Blastochloris--1||g__Imhoffiella--6||g__Pseudomonas_E--2||g__Thermodesulfatator_A--2||g__Thermosulfurimonas_A--1:capture_order_counter=o__Chromatiales--6||o__Pseudomonadales--2||o__Rhizobiales--1||o__Thermodesulfobacteriales--3:capture_phylum_counter=p__Desulfobacterota--3||p__Proteobacteria--9:capture_species_counter=s__Blastochloris viridis--1||s__Imhoffiella drewsii--6||s__Pseudomonas_E mediterranea--1||s__Pseudomonas_E neoaurantiaca--1||s__Thermodesulfatator_A sp013153725--2||s__Thermosulfurimonas_A dismutans_A--1:evalue_avg=7.981751493107151e-73:evalue_max=9.57e-72:evalue_min=8.18e-84:evalue_std=2.7624093108494504e-72:evalue_sum=9.57810179172858e-72:gapopen_avg=0.16666666666666666:gapopen_max=1.0:gapopen_min=0.0:gapopen_std=0.3892494720807615:gapopen_sum=2.0:gtdb_class_counter=:gtdb_domain_counter=:gtdb_family_counter=:gtdb_genus_counter=:gtdb_order_counter=:gtdb_phylum_counter=:gtdb_species_counter=:heptad_counter=MCP-38H--12:lbd_counter=:length_avg=150.16666666666666:length_max=158.0:length_min=134.0:length_std=8.177945211285527:length_sum=1802.0:mismatch_avg=4.916666666666667:mismatch_max=7.0:mismatch_min=2.0:mismatch_std=1.378954368902449:mismatch_sum=59.0:name=N908944:qcovhsp_avg=97.57499999999999:qcovhsp_max=99.3:qcovhsp_min=96.9:qcovhsp_std=0.714938013842013:qcovhsp_sum=1170.8999999999999:qend_avg=153.58333333333334:qend_max=162.0:qend_min=138.0:qend_std=8.32802861462787:qend_sum=1843.0:qstart_avg=4.583333333333333:qstart_max=5.0:qstart_min=2.0:qstart_std=0.9962049198956219:qstart_sum=55.0:ref_name_counter=GB_GCA_000620185.1_protein.faa_KK211086.1_48@PF00015_full_PFAM.352.528--6||RS_GCF_003319095.1_protein.faa_NZ_QOHI01000002.1_266@PF00015_full_PFAM.347.523--1||RS_GCF_005222955.1_protein.faa_NZ_LWUA01000223.1_34@PF00015_full_PFAM.345.523--5:scovhsp_avg=84.90833333333335:scovhsp_max=89.8:scovhsp_min=76.1:scovhsp_std=4.422968631490789:scovhsp_sum=1018.9000000000001:send_avg=151.16666666666666:send_max=158.0:send_min=134.0:send_std=7.8141286181253795:send_sum=1814.0:sstart_avg=2.0:sstart_max=13.0:sstart_min=1.0:sstart_std=3.4641016151377544:sstart_sum=24.0],((1f09c7ef-44ca-499c-8f58-46566c3621b5_4@MCPsignal.68.232:5e-09[&&NHX:Sample=rhizpot3:Type=capture:besthit=84.4:bitscore=218.0:capture_class=c__Desulfovibrionia:capture_domain=d__Bacteria:capture_family=f__Desulfovibrionaceae:capture_genus=g__UBA6814:capture_order=o__Desulfovibrionales:capture_phylum=p__Desulfobacterota_I:capture_species=s__UBA6814 sp002452635:evalue=4.27e-73:gapopen=0.0:heptad=MCP-38H:length=160.0:mismatch=25.0:qcovhsp=97.6:qend=164.0:qstart=5.0:ref_name=RS_GCF_005222955.1_protein.faa_NZ_LWUA01000223.1_34@PF00015_full_PFAM.345.523:scovhsp=89.9:send=160.0:sstart=1.0],(RS_GCF_003319095.1_protein.faa_NZ_QOHI01000002.1_268@PF00015_full_PFAM.347.523:0.0169961[&&NHX:Type=GTDB:gtdb_class=c__Actinomycetia:gtdb_domain=d__Bacteria:gtdb_family=f__Geodermatophilaceae:gtdb_genus=g__Blastococcus:gtdb_order=o__Mycobacteriales:gtdb_phylum=p__Actinobacteriota:gtdb_species=s__Blastococcus sp003319095:heptad=MCP-38H:species=d__Bacteria_p__Actinobacteriota_c__Actinomycetia_o__Mycobacteriales_f__Geodermatophilaceae_g__Blastococcus_s__Blastococcus sp003319095],(RS_GCF_004570425.1_protein.faa_NZ_SPQJ01000002.1_143@PF00015_full_PFAM.348.523:6e-09[&&NHX:Type=GTDB:gtdb_class=c__Actinomycetia:gtdb_domain=d__Bacteria:gtdb_family=f__Geodermatophilaceae:gtdb_genus=g__Blastococcus:gtdb_order=o__Mycobacteriales:gtdb_phylum=p__Actinobacteriota:gtdb_species=s__Blastococcus sp004570425:heptad=MCP-38H:species=d__Bacteria_p__Actinobacteriota_c__Actinomycetia_o__Mycobacteriales_f__Geodermatophilaceae_g__Blastococcus_s__Blastococcus sp004570425],(RS_GCF_004570425.1_protein.faa_NZ_SPQJ01000002.1_146@PF00015_full_PFAM.348.525:0.0254774[&&NHX:Type=GTDB:gtdb_class=c__Actinomycetia:gtdb_domain=d__Bacteria:gtdb_family=f__Geodermatophilaceae:gtdb_genus=g__Blastococcus:gtdb_order=o__Mycobacteriales:gtdb_phylum=p__Actinobacteriota:gtdb_species=s__Blastococcus sp004570425:heptad=MCP-38H:species=d__Bacteria_p__Actinobacteriota_c__Actinomycetia_o__Mycobacteriales_f__Geodermatophilaceae_g__Blastococcus_s__Blastococcus sp004570425],RS_GCF_004570425.1_protein.faa_NZ_SPQJ01000002.1_147@PF00015_full_PFAM.345.522:0.0213318[&&NHX:Type=GTDB:gtdb_class=c__Actinomycetia:gtdb_domain=d__Bacteria:gtdb_family=f__Geodermatophilaceae:gtdb_genus=g__Blastococcus:gtdb_order=o__Mycobacteriales:gtdb_phylum=p__Actinobacteriota:gtdb_species=s__Blastococcus sp004570425:heptad=MCP-38H:species=d__Bacteria_p__Actinobacteriota_c__Actinomycetia_o__Mycobacteriales_f__Geodermatophilaceae_g__Blastococcus_s__Blastococcus sp004570425])0:5e-09[&&NHX:Sample_counter=:Type_counter=GTDB--2:capture_class_counter=:capture_domain_counter=:capture_family_counter=:capture_genus_counter=:capture_order_counter=:capture_phylum_counter=:capture_species_counter=:evoltype=D:gtdb_class_counter=c__Actinomycetia--2:gtdb_domain_counter=d__Bacteria--2:gtdb_family_counter=f__Geodermatophilaceae--2:gtdb_genus_counter=g__Blastococcus--2:gtdb_order_counter=o__Mycobacteriales--2:gtdb_phylum_counter=p__Actinobacteriota--2:gtdb_species_counter=s__Blastococcus sp004570425--2:heptad_counter=MCP-38H--2:lbd_counter=:lca=d__Bacteria:lca_tree=s__Blastococcus sp004570425:name=N908950:ref_name_counter=])0.924:0.0123845[&&NHX:Sample_counter=:Type_counter=GTDB--3:capture_class_counter=:capture_domain_counter=:capture_family_counter=:capture_genus_counter=:capture_order_counter=:capture_phylum_counter=:capture_species_counter=:evoltype=D:gtdb_class_counter=c__Actinomycetia--3:gtdb_domain_counter=d__Bacteria--3:gtdb_family_counter=f__Geodermatophilaceae--3:gtdb_genus_counter=g__Blastococcus--3:gtdb_order_counter=o__Mycobacteriales--3:gtdb_phylum_counter=p__Actinobacteriota--3:gtdb_species_counter=s__Blastococcus sp004570425--3:heptad_counter=MCP-38H--3:lbd_counter=:lca=d__Bacteria:lca_tree=s__Blastococcus sp004570425:name=N908951:ref_name_counter=])0.776:0.00419257[&&NHX:Sample_counter=:Type_counter=GTDB--4:capture_class_counter=:capture_domain_counter=:capture_family_counter=:capture_genus_counter=:capture_order_counter=:capture_phylum_counter=:capture_species_counter=:evoltype=D:gtdb_class_counter=c__Actinomycetia--4:gtdb_domain_counter=d__Bacteria--4:gtdb_family_counter=f__Geodermatophilaceae--4:gtdb_genus_counter=g__Blastococcus--4:gtdb_order_counter=o__Mycobacteriales--4:gtdb_phylum_counter=p__Actinobacteriota--4:gtdb_species_counter=s__Blastococcus sp003319095--1||s__Blastococcus sp004570425--3:heptad_counter=MCP-38H--4:lbd_counter=:lca=d__Bacteria:lca_tree=g__Blastococcus:name=N908952:ref_name_counter=])0.919:0.00788556[&&NHX:Sample_counter=rhizpot3--1:Type_counter=GTDB--4||capture--1:besthit_avg=84.4:besthit_max=84.4:besthit_min=84.4:besthit_std=0:besthit_sum=84.4:bitscore_avg=218.0:bitscore_max=218.0:bitscore_min=218.0:bitscore_std=0:bitscore_sum=218.0:capture_class_counter=c__Desulfovibrionia--1:capture_domain_counter=d__Bacteria--1:capture_family_counter=f__Desulfovibrionaceae--1:capture_genus_counter=g__UBA6814--1:capture_order_counter=o__Desulfovibrionales--1:capture_phylum_counter=p__Desulfobacterota_I--1:capture_species_counter=s__UBA6814 sp002452635--1:evalue_avg=4.27e-73:evalue_max=4.27e-73:evalue_min=4.27e-73:evalue_std=0:evalue_sum=4.27e-73:gapopen_avg=0.0:gapopen_max=0.0:gapopen_min=0.0:gapopen_std=0:gapopen_sum=0.0:gtdb_class_counter=c__Actinomycetia--4:gtdb_domain_counter=d__Bacteria--4:gtdb_family_counter=f__Geodermatophilaceae--4:gtdb_genus_counter=g__Blastococcus--4:gtdb_order_counter=o__Mycobacteriales--4:gtdb_phylum_counter=p__Actinobacteriota--4:gtdb_species_counter=s__Blastococcus sp003319095--1||s__Blastococcus sp004570425--3:heptad_counter=MCP-38H--5:lbd_counter=:lca_tree=g__Blastococcus:length_avg=160.0:length_max=160.0:length_min=160.0:length_std=0:length_sum=160.0:mismatch_avg=25.0:mismatch_max=25.0:mismatch_min=25.0:mismatch_std=0:mismatch_sum=25.0:name=N908953:qcovhsp_avg=97.6:qcovhsp_max=97.6:qcovhsp_min=97.6:qcovhsp_std=0:qcovhsp_sum=97.6:qend_avg=164.0:qend_max=164.0:qend_min=164.0:qend_std=0:qend_sum=164.0:qstart_avg=5.0:qstart_max=5.0:qstart_min=5.0:qstart_std=0:qstart_sum=5.0:ref_name_counter=RS_GCF_005222955.1_protein.faa_NZ_LWUA01000223.1_34@PF00015_full_PFAM.345.523--1:scovhsp_avg=89.9:scovhsp_max=89.9:scovhsp_min=89.9:scovhsp_std=0:scovhsp_sum=89.9:send_avg=160.0:send_max=160.0:send_min=160.0:send_std=0:send_sum=160.0:sstart_avg=1.0:sstart_max=1.0:sstart_min=1.0:sstart_std=0:sstart_sum=1.0],((c02e1807-7a74-45f8-8044-e7854137d4e3_5@MCPsignal.96.262:0.00874944[&&NHX:Sample=rhizpot3:Type=capture:besthit=97.5:bitscore=257.0:capture_class=c__Gammaproteobacteria:capture_domain=d__Bacteria:capture_family=f__Burkholderiaceae:capture_genus=g__Bordetella_B:capture_order=o__Burkholderiales:capture_phylum=p__Proteobacteria:capture_species=s__Bordetella_B sp007679965:evalue=1.95e-88:gapopen=0.0:heptad=MCP-38H:length=162.0:mismatch=4.0:qcovhsp=97.6:qend=166.0:qstart=5.0:ref_name=RS_GCF_003075095.1_protein.faa_NZ_QCZF01000006.1_97@PF00015_full_PFAM.343.521:scovhsp=91.0:send=162.0:sstart=1.0],(RS_GCF_005222955.1_protein.faa_NZ_LWUA01000223.1_33@PF00015_full_PFAM.345.522:5e-09[&&NHX:Type=GTDB:gtdb_class=c__Actinomycetia:gtdb_domain=d__Bacteria:gtdb_family=f__Geodermatophilaceae:gtdb_genus=g__Blastococcus:gtdb_order=o__Mycobacteriales:gtdb_phylum=p__Actinobacteriota:gtdb_species=s__Blastococcus sp005222955:heptad=MCP-38H:species=d__Bacteria_p__Actinobacteriota_c__Actinomycetia_o__Mycobacteriales_f__Geodermatophilaceae_g__Blastococcus_s__Blastococcus sp005222955],(RS_GCF_005222955.1_protein.faa_NZ_LWUA01000223.1_35@PF00015_full_PFAM.352.530:0.00815991[&&NHX:Type=GTDB:gtdb_class=c__Actinomycetia:gtdb_domain=d__Bacteria:gtdb_family=f__Geodermatophilaceae:gtdb_genus=g__Blastococcus:gtdb_order=o__Mycobacteriales:gtdb_phylum=p__Actinobacteriota:gtdb_species=s__Blastococcus sp005222955:heptad=MCP-38H:species=d__Bacteria_p__Actinobacteriota_c__Actinomycetia_o__Mycobacteriales_f__Geodermatophilaceae_g__Blastococcus_s__Blastococcus sp005222955],RS_GCF_005222955.1_protein.faa_NZ_LWUA01000223.1_34@PF00015_full_PFAM.345.523:5e-09[&&NHX:Type=GTDB:gtdb_class=c__Actinomycetia:gtdb_domain=d__Bacteria:gtdb_family=f__Geodermatophilaceae:gtdb_genus=g__Blastococcus:gtdb_order=o__Mycobacteriales:gtdb_phylum=p__Actinobacteriota:gtdb_species=s__Blastococcus sp005222955:heptad=MCP-38H:species=d__Bacteria_p__Actinobacteriota_c__Actinomycetia_o__Mycobacteriales_f__Geodermatophilaceae_g__Blastococcus_s__Blastococcus sp005222955])0.91:0.00404559[&&NHX:Sample_counter=:Type_counter=GTDB--2:capture_class_counter=:capture_domain_counter=:capture_family_counter=:capture_genus_counter=:capture_order_counter=:capture_phylum_counter=:capture_species_counter=:evoltype=D:gtdb_class_counter=c__Actinomycetia--2:gtdb_domain_counter=d__Bacteria--2:gtdb_family_counter=f__Geodermatophilaceae--2:gtdb_genus_counter=g__Blastococcus--2:gtdb_order_counter=o__Mycobacteriales--2:gtdb_phylum_counter=p__Actinobacteriota--2:gtdb_species_counter=s__Blastococcus sp005222955--2:heptad_counter=MCP-38H--2:lbd_counter=:lca=d__Bacteria:lca_tree=s__Blastococcus sp005222955:name=N908958:ref_name_counter=])0.904:0.00406809[&&NHX:Sample_counter=:Type_counter=GTDB--3:capture_class_counter=:capture_domain_counter=:capture_family_counter=:capture_genus_counter=:capture_order_counter=:capture_phylum_counter=:capture_species_counter=:evoltype=D:gtdb_class_counter=c__Actinomycetia--3:gtdb_domain_counter=d__Bacteria--3:gtdb_family_counter=f__Geodermatophilaceae--3:gtdb_genus_counter=g__Blastococcus--3:gtdb_order_counter=o__Mycobacteriales--3:gtdb_phylum_counter=p__Actinobacteriota--3:gtdb_species_counter=s__Blastococcus sp005222955--3:heptad_counter=MCP-38H--3:lbd_counter=:lca=d__Bacteria:lca_tree=s__Blastococcus sp005222955:name=N908959:ref_name_counter=])0:5e-09[&&NHX:Sample_counter=rhizpot3--1:Type_counter=GTDB--3||capture--1:besthit_avg=97.5:besthit_max=97.5:besthit_min=97.5:besthit_std=0:besthit_sum=97.5:bitscore_avg=257.0:bitscore_max=257.0:bitscore_min=257.0:bitscore_std=0:bitscore_sum=257.0:capture_class_counter=c__Gammaproteobacteria--1:capture_domain_counter=d__Bacteria--1:capture_family_counter=f__Burkholderiaceae--1:capture_genus_counter=g__Bordetella_B--1:capture_order_counter=o__Burkholderiales--1:capture_phylum_counter=p__Proteobacteria--1:capture_species_counter=s__Bordetella_B sp007679965--1:evalue_avg=1.95e-88:evalue_max=1.95e-88:evalue_min=1.95e-88:evalue_std=0:evalue_sum=1.95e-88:gapopen_avg=0.0:gapopen_max=0.0:gapopen_min=0.0:gapopen_std=0:gapopen_sum=0.0:gtdb_class_counter=c__Actinomycetia--3:gtdb_domain_counter=d__Bacteria--3:gtdb_family_counter=f__Geodermatophilaceae--3:gtdb_genus_counter=g__Blastococcus--3:gtdb_order_counter=o__Mycobacteriales--3:gtdb_phylum_counter=p__Actinobacteriota--3:gtdb_species_counter=s__Blastococcus sp005222955--3:heptad_counter=MCP-38H--4:lbd_counter=:lca_tree=s__Blastococcus sp005222955:length_avg=162.0:length_max=162.0:length_min=162.0:length_std=0:length_sum=162.0:mismatch_avg=4.0:mismatch_max=4.0:mismatch_min=4.0:mismatch_std=0:mismatch_sum=4.0:name=N908960:qcovhsp_avg=97.6:qcovhsp_max=97.6:qcovhsp_min=97.6:qcovhsp_std=0:qcovhsp_sum=97.6:qend_avg=166.0:qend_max=166.0:qend_min=166.0:qend_std=0:qend_sum=166.0:qstart_avg=5.0:qstart_max=5.0:qstart_min=5.0:qstart_std=0:qstart_sum=5.0:ref_name_counter=RS_GCF_003075095.1_protein.faa_NZ_QCZF01000006.1_97@PF00015_full_PFAM.343.521--1:scovhsp_avg=91.0:scovhsp_max=91.0:scovhsp_min=91.0:scovhsp_std=0:scovhsp_sum=91.0:send_avg=162.0:send_max=162.0:send_min=162.0:send_std=0:send_sum=162.0:sstart_avg=1.0:sstart_max=1.0:sstart_min=1.0:sstart_std=0:sstart_sum=1.0],(1d173cab-778f-4a9b-b972-26cca34a2d00_3@MCPsignal.85.248:0.0168348[&&NHX:Sample=rhizpot1:Type=capture:besthit=94.4:bitscore=247.0:capture_class=c__Clostridia:capture_domain=d__Bacteria:capture_family=f__Oscillospiraceae:capture_genus=g__ER4:capture_order=o__Oscillospirales:capture_phylum=p__Firmicutes_A:capture_species=s__ER4 sp015068395:evalue=1.69e-84:gapopen=0.0:heptad=MCP-38H:length=160.0:mismatch=9.0:qcovhsp=98.2:qend=163.0:qstart=4.0:ref_name=GB_GCA_000702465.1_protein.faa_JNII01000011.1_3@PF00015_full_PFAM.339.519:scovhsp=88.9:send=160.0:sstart=1.0],f29e47b2-5076-4975-bfe7-3602ee4257e9_2@MCPsignal.129.289:0.0129484[&&NHX:Sample=rhizpot1:Type=capture:besthit=96.1:bitscore=246.0:capture_class=c__Gammaproteobacteria:capture_domain=d__Bacteria:capture_family=f__Burkholderiaceae:capture_genus=g__Massilia:capture_order=o__Burkholderiales:capture_phylum=p__Proteobacteria:capture_species=s__Massilia sp001412595:evalue=2.73e-84:gapopen=0.0:heptad=MCP-38H:length=155.0:mismatch=6.0:qcovhsp=96.9:qend=160.0:qstart=6.0:ref_name=RS_GCF_005222955.1_protein.faa_NZ_LWUA01000223.1_33@PF00015_full_PFAM.345.522:scovhsp=87.6:send=155.0:sstart=1.0])0.773:0.0122811[&&NHX:Sample_counter=rhizpot1--2:Type_counter=capture--2:besthit_avg=95.25:besthit_max=96.1:besthit_min=94.4:besthit_std=1.2020815280171229:besthit_sum=190.5:bitscore_avg=246.5:bitscore_max=247.0:bitscore_min=246.0:bitscore_std=0.7071067811865476:bitscore_sum=493.0:capture_class_counter=c__Clostridia--1||c__Gammaproteobacteria--1:capture_domain_counter=d__Bacteria--2:capture_family_counter=f__Burkholderiaceae--1||f__Oscillospiraceae--1:capture_genus_counter=g__ER4--1||g__Massilia--1:capture_order_counter=o__Burkholderiales--1||o__Oscillospirales--1:capture_phylum_counter=p__Firmicutes_A--1||p__Proteobacteria--1:capture_species_counter=s__ER4 sp015068395--1||s__Massilia sp001412595--1:evalue_avg=2.21e-84:evalue_max=2.73e-84:evalue_min=1.69e-84:evalue_std=7.353910524340096e-85:evalue_sum=4.42e-84:gapopen_avg=0.0:gapopen_max=0.0:gapopen_min=0.0:gapopen_std=0.0:gapopen_sum=0.0:gtdb_class_counter=:gtdb_domain_counter=:gtdb_family_counter=:gtdb_genus_counter=:gtdb_order_counter=:gtdb_phylum_counter=:gtdb_species_counter=:heptad_counter=MCP-38H--2:lbd_counter=:length_avg=157.5:length_max=160.0:length_min=155.0:length_std=3.5355339059327378:length_sum=315.0:mismatch_avg=7.5:mismatch_max=9.0:mismatch_min=6.0:mismatch_std=2.1213203435596424:mismatch_sum=15.0:name=N908963:qcovhsp_avg=97.55000000000001:qcovhsp_max=98.2:qcovhsp_min=96.9:qcovhsp_std=0.9192388155425097:qcovhsp_sum=195.10000000000002:qend_avg=161.5:qend_max=163.0:qend_min=160.0:qend_std=2.1213203435596424:qend_sum=323.0:qstart_avg=5.0:qstart_max=6.0:qstart_min=4.0:qstart_std=1.4142135623730951:qstart_sum=10.0:ref_name_counter=GB_GCA_000702465.1_protein.faa_JNII01000011.1_3@PF00015_full_PFAM.339.519--1||RS_GCF_005222955.1_protein.faa_NZ_LWUA01000223.1_33@PF00015_full_PFAM.345.522--1:scovhsp_avg=88.25:scovhsp_max=88.9:scovhsp_min=87.6:scovhsp_std=0.9192388155425198:scovhsp_sum=176.5:send_avg=157.5:send_max=160.0:send_min=155.0:send_std=3.5355339059327378:send_sum=315.0:sstart_avg=1.0:sstart_max=1.0:sstart_min=1.0:sstart_std=0.0:sstart_sum=2.0])0.917:0.0078365[&&NHX:Sample_counter=rhizpot1--2||rhizpot3--1:Type_counter=GTDB--3||capture--3:besthit_avg=96.0:besthit_max=97.5:besthit_min=94.4:besthit_std=1.5524174696259994:besthit_sum=288.0:bitscore_avg=250.0:bitscore_max=257.0:bitscore_min=246.0:bitscore_std=6.082762530298219:bitscore_sum=750.0:capture_class_counter=c__Clostridia--1||c__Gammaproteobacteria--2:capture_domain_counter=d__Bacteria--3:capture_family_counter=f__Burkholderiaceae--2||f__Oscillospiraceae--1:capture_genus_counter=g__Bordetella_B--1||g__ER4--1||g__Massilia--1:capture_order_counter=o__Burkholderiales--2||o__Oscillospirales--1:capture_phylum_counter=p__Firmicutes_A--1||p__Proteobacteria--2:capture_species_counter=s__Bordetella_B sp007679965--1||s__ER4 sp015068395--1||s__Massilia sp001412595--1:evalue_avg=1.473398333333333e-84:evalue_max=2.73e-84:evalue_min=1.95e-88:evalue_std=1.3777322112835765e-84:evalue_sum=4.420194999999999e-84:gapopen_avg=0.0:gapopen_max=0.0:gapopen_min=0.0:gapopen_std=0.0:gapopen_sum=0.0:gtdb_class_counter=c__Actinomycetia--3:gtdb_domain_counter=d__Bacteria--3:gtdb_family_counter=f__Geodermatophilaceae--3:gtdb_genus_counter=g__Blastococcus--3:gtdb_order_counter=o__Mycobacteriales--3:gtdb_phylum_counter=p__Actinobacteriota--3:gtdb_species_counter=s__Blastococcus sp005222955--3:heptad_counter=MCP-38H--6:lbd_counter=:lca_tree=s__Blastococcus sp005222955:length_avg=159.0:length_max=162.0:length_min=155.0:length_std=3.605551275463989:length_sum=477.0:mismatch_avg=6.333333333333333:mismatch_max=9.0:mismatch_min=4.0:mismatch_std=2.516611478423583:mismatch_sum=19.0:name=N908964:qcovhsp_avg=97.56666666666668:qcovhsp_max=98.2:qcovhsp_min=96.9:qcovhsp_std=0.6506407098647695:qcovhsp_sum=292.70000000000005:qend_avg=163.0:qend_max=166.0:qend_min=160.0:qend_std=3.0:qend_sum=489.0:qstart_avg=5.0:qstart_max=6.0:qstart_min=4.0:qstart_std=1.0:qstart_sum=15.0:ref_name_counter=GB_GCA_000702465.1_protein.faa_JNII01000011.1_3@PF00015_full_PFAM.339.519--1||RS_GCF_003075095.1_protein.faa_NZ_QCZF01000006.1_97@PF00015_full_PFAM.343.521--1||RS_GCF_005222955.1_protein.faa_NZ_LWUA01000223.1_33@PF00015_full_PFAM.345.522--1:scovhsp_avg=89.16666666666667:scovhsp_max=91.0:scovhsp_min=87.6:scovhsp_std=1.715614564327705:scovhsp_sum=267.5:send_avg=159.0:send_max=162.0:send_min=155.0:send_std=3.605551275463989:send_sum=477.0:sstart_avg=1.0:sstart_max=1.0:sstart_min=1.0:sstart_std=0.0:sstart_sum=3.0])0:5e-09[&&NHX:Sample_counter=rhizpot1--2||rhizpot3--2:Type_counter=GTDB--7||capture--4:besthit_avg=93.1:besthit_max=97.5:besthit_min=84.4:besthit_std=5.936890319575276:besthit_sum=372.4:bitscore_avg=242.0:bitscore_max=257.0:bitscore_min=218.0:bitscore_std=16.753109164172084:bitscore_sum=968.0:capture_class_counter=c__Clostridia--1||c__Desulfovibrionia--1||c__Gammaproteobacteria--2:capture_domain_counter=d__Bacteria--4:capture_family_counter=f__Burkholderiaceae--2||f__Desulfovibrionaceae--1||f__Oscillospiraceae--1:capture_genus_counter=g__Bordetella_B--1||g__ER4--1||g__Massilia--1||g__UBA6814--1:capture_order_counter=o__Burkholderiales--2||o__Desulfovibrionales--1||o__Oscillospirales--1:capture_phylum_counter=p__Desulfobacterota_I--1||p__Firmicutes_A--1||p__Proteobacteria--2:capture_species_counter=s__Bordetella_B sp007679965--1||s__ER4 sp015068395--1||s__Massilia sp001412595--1||s__UBA6814 sp002452635--1:evalue_avg=1.0675000000110505e-73:evalue_max=4.27e-73:evalue_min=1.95e-88:evalue_std=2.1349999999926332e-73:evalue_sum=4.270000000044202e-73:gapopen_avg=0.0:gapopen_max=0.0:gapopen_min=0.0:gapopen_std=0.0:gapopen_sum=0.0:gtdb_class_counter=c__Actinomycetia--7:gtdb_domain_counter=d__Bacteria--7:gtdb_family_counter=f__Geodermatophilaceae--7:gtdb_genus_counter=g__Blastococcus--7:gtdb_order_counter=o__Mycobacteriales--7:gtdb_phylum_counter=p__Actinobacteriota--7:gtdb_species_counter=s__Blastococcus sp003319095--1||s__Blastococcus sp004570425--3||s__Blastococcus sp005222955--3:heptad_counter=MCP-38H--11:lbd_counter=:lca_tree=g__Blastococcus:length_avg=159.25:length_max=162.0:length_min=155.0:length_std=2.9860788111948193:length_sum=637.0:mismatch_avg=11.0:mismatch_max=25.0:mismatch_min=4.0:mismatch_std=9.556847457887633:mismatch_sum=44.0:name=N908965:qcovhsp_avg=97.57500000000002:qcovhsp_max=98.2:qcovhsp_min=96.9:qcovhsp_std=0.5315072906367311:qcovhsp_sum=390.30000000000007:qend_avg=163.25:qend_max=166.0:qend_min=160.0:qend_std=2.5:qend_sum=653.0:qstart_avg=5.0:qstart_max=6.0:qstart_min=4.0:qstart_std=0.816496580927726:qstart_sum=20.0:ref_name_counter=GB_GCA_000702465.1_protein.faa_JNII01000011.1_3@PF00015_full_PFAM.339.519--1||RS_GCF_003075095.1_protein.faa_NZ_QCZF01000006.1_97@PF00015_full_PFAM.343.521--1||RS_GCF_005222955.1_protein.faa_NZ_LWUA01000223.1_33@PF00015_full_PFAM.345.522--1||RS_GCF_005222955.1_protein.faa_NZ_LWUA01000223.1_34@PF00015_full_PFAM.345.523--1:scovhsp_avg=89.35:scovhsp_max=91.0:scovhsp_min=87.6:scovhsp_std=1.4479871085982339:scovhsp_sum=357.4:send_avg=159.25:send_max=162.0:send_min=155.0:send_std=2.9860788111948193:send_sum=637.0:sstart_avg=1.0:sstart_max=1.0:sstart_min=1.0:sstart_std=0.0:sstart_sum=4.0])0:5e-09[&&NHX:Sample_counter=rhizpot1--6||rhizpot3--9||rhiztom3--1:Type_counter=GTDB--7||capture--16:besthit_avg=95.75625:besthit_max=98.6:besthit_min=84.4:besthit_std=3.1748950113875134:besthit_sum=1532.1:bitscore_avg=237.125:bitscore_max=257.0:bitscore_min=214.0:bitscore_std=12.04920467638148:bitscore_sum=3794.0:capture_class_counter=c__Alphaproteobacteria--1||c__Clostridia--1||c__Desulfovibrionia--1||c__Gammaproteobacteria--10||c__Thermodesulfobacteria--3:capture_domain_counter=d__Bacteria--16:capture_family_counter=f__Burkholderiaceae--2||f__Chromatiaceae--6||f__Desulfovibrionaceae--1||f__Oscillospiraceae--1||f__Pseudomonadaceae--2||f__Thermodesulfatatoraceae--2||f__Thermodesulfobacteriaceae--1||f__Xanthobacteraceae--1:capture_genus_counter=g__Blastochloris--1||g__Bordetella_B--1||g__ER4--1||g__Imhoffiella--6||g__Massilia--1||g__Pseudomonas_E--2||g__Thermodesulfatator_A--2||g__Thermosulfurimonas_A--1||g__UBA6814--1:capture_order_counter=o__Burkholderiales--2||o__Chromatiales--6||o__Desulfovibrionales--1||o__Oscillospirales--1||o__Pseudomonadales--2||o__Rhizobiales--1||o__Thermodesulfobacteriales--3:capture_phylum_counter=p__Desulfobacterota--3||p__Desulfobacterota_I--1||p__Firmicutes_A--1||p__Proteobacteria--11:capture_species_counter=s__Blastochloris viridis--1||s__Bordetella_B sp007679965--1||s__ER4 sp015068395--1||s__Imhoffiella drewsii--6||s__Massilia sp001412595--1||s__Pseudomonas_E mediterranea--1||s__Pseudomonas_E neoaurantiaca--1||s__Thermodesulfatator_A sp013153725--2||s__Thermosulfurimonas_A dismutans_A--1||s__UBA6814 sp002452635--1:evalue_avg=6.253188619833124e-73:evalue_max=9.57e-72:evalue_min=1.95e-88:evalue_std=2.387619597962757e-72:evalue_sum=1.0005101791732999e-71:gapopen_avg=0.125:gapopen_max=1.0:gapopen_min=0.0:gapopen_std=0.3415650255319866:gapopen_sum=2.0:gtdb_class_counter=c__Actinomycetia--7:gtdb_domain_counter=d__Bacteria--7:gtdb_family_counter=f__Geodermatophilaceae--7:gtdb_genus_counter=g__Blastococcus--7:gtdb_order_counter=o__Mycobacteriales--7:gtdb_phylum_counter=p__Actinobacteriota--7:gtdb_species_counter=s__Blastococcus sp003319095--1||s__Blastococcus sp004570425--3||s__Blastococcus sp005222955--3:heptad_counter=MCP-38H--23:lbd_counter=:lca_tree=g__Blastococcus:length_avg=152.4375:length_max=162.0:length_min=134.0:length_std=8.205435190571349:length_sum=2439.0:mismatch_avg=6.4375:mismatch_max=25.0:mismatch_min=2.0:mismatch_std=5.202163011671203:mismatch_sum=103.0:name=N908966:qcovhsp_avg=97.575:qcovhsp_max=99.3:qcovhsp_min=96.9:qcovhsp_std=0.6567597226789506:qcovhsp_sum=1561.2:qend_avg=156.0:qend_max=166.0:qend_min=138.0:qend_std=8.414273587185052:qend_sum=2496.0:qstart_avg=4.6875:qstart_max=6.0:qstart_min=2.0:qstart_std=0.9464847243000456:qstart_sum=75.0:ref_name_counter=GB_GCA_000620185.1_protein.faa_KK211086.1_48@PF00015_full_PFAM.352.528--6||GB_GCA_000702465.1_protein.faa_JNII01000011.1_3@PF00015_full_PFAM.339.519--1||RS_GCF_003075095.1_protein.faa_NZ_QCZF01000006.1_97@PF00015_full_PFAM.343.521--1||RS_GCF_003319095.1_protein.faa_NZ_QOHI01000002.1_266@PF00015_full_PFAM.347.523--1||RS_GCF_005222955.1_protein.faa_NZ_LWUA01000223.1_33@PF00015_full_PFAM.345.522--1||RS_GCF_005222955.1_protein.faa_NZ_LWUA01000223.1_34@PF00015_full_PFAM.345.523--6:scovhsp_avg=86.01875:scovhsp_max=91.0:scovhsp_min=76.1:scovhsp_std=4.325616526384803:scovhsp_sum=1376.3:send_avg=153.1875:send_max=162.0:send_min=134.0:send_std=7.721992402655332:send_sum=2451.0:sstart_avg=1.75:sstart_max=13.0:sstart_min=1.0:sstart_std=3.0:sstart_sum=28.0],(((((RS_GCF_002938425.1_protein.faa_NZ_POQU01000071.1_12@PF00015_full_PFAM.348.525:0.0137563[&&NHX:Type=GTDB:gtdb_class=c__Actinomycetia:gtdb_domain=d__Bacteria:gtdb_family=f__Geodermatophilaceae:gtdb_genus=g__Blastococcus:gtdb_order=o__Mycobacteriales:gtdb_phylum=p__Actinobacteriota:gtdb_species=s__Blastococcus atacamensis:heptad=MCP-38H:species=d__Bacteria_p__Actinobacteriota_c__Actinomycetia_o__Mycobacteriales_f__Geodermatophilaceae_g__Blastococcus_s__Blastococcus atacamensis],e44a7fdb-f4d0-47e1-8396-5b761a81cd13_2@MCPsignal.443.552:5e-09[&&NHX:Sample=rhiztom1:Type=capture:besthit=100.0:bitscore=179.0:capture_class=c__Gammaproteobacteria:capture_domain=d__Bacteria:capture_family=f__Pseudomonadaceae:capture_genus=g__Pseudomonas_E:capture_order=o__Pseudomonadales:capture_phylum=p__Proteobacteria:capture_species=s__Pseudomonas_E sp003935425:evalue=1.04e-58:gapopen=0.0:heptad=MCP-38H:length=109.0:mismatch=0.0:qcovhsp=100.0:qend=109.0:qstart=1.0:ref_name=RS_GCF_003319095.1_protein.faa_NZ_QOHI01000002.1_266@PF00015_full_PFAM.347.523:scovhsp=61.9:send=141.0:sstart=33.0])0:1.8e-08[&&NHX:Sample_counter=rhiztom1--1:Type_counter=GTDB--1||capture--1:besthit_avg=100.0:besthit_max=100.0:besthit_min=100.0:besthit_std=0:besthit_sum=100.0:bitscore_avg=179.0:bitscore_max=179.0:bitscore_min=179.0:bitscore_std=0:bitscore_sum=179.0:capture_class_counter=c__Gammaproteobacteria--1:capture_domain_counter=d__Bacteria--1:capture_family_counter=f__Pseudomonadaceae--1:capture_genus_counter=g__Pseudomonas_E--1:capture_order_counter=o__Pseudomonadales--1:capture_phylum_counter=p__Proteobacteria--1:capture_species_counter=s__Pseudomonas_E sp003935425--1:evalue_avg=1.04e-58:evalue_max=1.04e-58:evalue_min=1.04e-58:evalue_std=0:evalue_sum=1.04e-58:gapopen_avg=0.0:gapopen_max=0.0:gapopen_min=0.0:gapopen_std=0:gapopen_sum=0.0:gtdb_class_counter=c__Actinomycetia--1:gtdb_domain_counter=d__Bacteria--1:gtdb_family_counter=f__Geodermatophilaceae--1:gtdb_genus_counter=g__Blastococcus--1:gtdb_order_counter=o__Mycobacteriales--1:gtdb_phylum_counter=p__Actinobacteriota--1:gtdb_species_counter=s__Blastococcus atacamensis--1:heptad_counter=MCP-38H--2:lbd_counter=:lca_tree=s__Blastococcus atacamensis:length_avg=109.0:length_max=109.0:length_min=109.0:length_std=0:length_sum=109.0:mismatch_avg=0.0:mismatch_max=0.0:mismatch_min=0.0:mismatch_std=0:mismatch_sum=0.0:name=N908969:qcovhsp_avg=100.0:qcovhsp_max=100.0:qcovhsp_min=100.0:qcovhsp_std=0:qcovhsp_sum=100.0:qend_avg=109.0:qend_max=109.0:qend_min=109.0:qend_std=0:qend_sum=109.0:qstart_avg=1.0:qstart_max=1.0:qstart_min=1.0:qstart_std=0:qstart_sum=1.0:ref_name_counter=RS_GCF_003319095.1_protein.faa_NZ_QOHI01000002.1_266@PF00015_full_PFAM.347.523--1:scovhsp_avg=61.9:scovhsp_max=61.9:scovhsp_min=61.9:scovhsp_std=0:scovhsp_sum=61.9:send_avg=141.0:send_max=141.0:send_min=141.0:send_std=0:send_sum=141.0:sstart_avg=33.0:sstart_max=33.0:sstart_min=33.0:sstart_std=0:sstart_sum=33.0],((RS_GCF_003319095.1_protein.faa_NZ_QOHI01000002.1_266@PF00015_full_PFAM.347.523:5e-09[&&NHX:Type=GTDB:gtdb_class=c__Actinomycetia:gtdb_domain=d__Bacteria:gtdb_family=f__Geodermatophilaceae:gtdb_genus=g__Blastococcus:gtdb_order=o__Mycobacteriales:gtdb_phylum=p__Actinobacteriota:gtdb_species=s__Blastococcus sp003319095:heptad=MCP-38H:species=d__Bacteria_p__Actinobacteriota_c__Actinomycetia_o__Mycobacteriales_f__Geodermatophilaceae_g__Blastococcus_s__Blastococcus sp003319095],(6b191fa5-93e9-4803-9b6d-33da2a680c3f_4@MCPsignal.147.278:0.0185264[&&NHX:Sample=rhizpot3:Type=capture:besthit=97.7:bitscore=208.0:capture_class=c__UBA11346:capture_domain=d__Bacteria:capture_family=f__UBA11346:capture_genus=g__UBA11346:capture_order=o__UBA11346:capture_phylum=p__Planctomycetota:capture_species=s__UBA11346 sp017302815:evalue=1.39e-69:gapopen=1.0:heptad=MCP-38H:length=132.0:mismatch=2.0:qcovhsp=100.0:qend=131.0:qstart=1.0:ref_name=GB_GCA_000620185.1_protein.faa_KK211086.1_48@PF00015_full_PFAM.352.528:scovhsp=75.0:send=145.0:sstart=14.0],(RS_GCF_004571075.1_protein.faa_NZ_SPQP01000014.1_77@PF00015_full_PFAM.343.520:0.0235448[&&NHX:Type=GTDB:gtdb_class=c__Actinomycetia:gtdb_domain=d__Bacteria:gtdb_family=f__Geodermatophilaceae:gtdb_genus=g__Blastococcus:gtdb_order=o__Mycobacteriales:gtdb_phylum=p__Actinobacteriota:gtdb_species=s__Blastococcus sp004571075:heptad=MCP-38H:species=d__Bacteria_p__Actinobacteriota_c__Actinomycetia_o__Mycobacteriales_f__Geodermatophilaceae_g__Blastococcus_s__Blastococcus sp004571075],(RS_GCF_003319175.1_protein.faa_NZ_QOHK01000002.1_90@PF00015_full_PFAM.345.520:0.00499516[&&NHX:Type=GTDB:gtdb_class=c__Actinomycetia:gtdb_domain=d__Bacteria:gtdb_family=f__Geodermatophilaceae:gtdb_genus=g__Blastococcus:gtdb_order=o__Mycobacteriales:gtdb_phylum=p__Actinobacteriota:gtdb_species=s__Blastococcus sp003319175:heptad=MCP-38H:species=d__Bacteria_p__Actinobacteriota_c__Actinomycetia_o__Mycobacteriales_f__Geodermatophilaceae_g__Blastococcus_s__Blastococcus sp003319175],(RS_GCF_003319095.1_protein.faa_NZ_QOHI01000002.1_271@PF00015_full_PFAM.347.523:0.00763027[&&NHX:Type=GTDB:gtdb_class=c__Actinomycetia:gtdb_domain=d__Bacteria:gtdb_family=f__Geodermatophilaceae:gtdb_genus=g__Blastococcus:gtdb_order=o__Mycobacteriales:gtdb_phylum=p__Actinobacteriota:gtdb_species=s__Blastococcus sp003319095:heptad=MCP-38H:species=d__Bacteria_p__Actinobacteriota_c__Actinomycetia_o__Mycobacteriales_f__Geodermatophilaceae_g__Blastococcus_s__Blastococcus sp003319095],RS_GCF_004571075.1_protein.faa_NZ_SPQP01000014.1_76@PF00015_full_PFAM.345.520:0.00496235[&&NHX:Type=GTDB:gtdb_class=c__Actinomycetia:gtdb_domain=d__Bacteria:gtdb_family=f__Geodermatophilaceae:gtdb_genus=g__Blastococcus:gtdb_order=o__Mycobacteriales:gtdb_phylum=p__Actinobacteriota:gtdb_species=s__Blastococcus sp004571075:heptad=MCP-38H:species=d__Bacteria_p__Actinobacteriota_c__Actinomycetia_o__Mycobacteriales_f__Geodermatophilaceae_g__Blastococcus_s__Blastococcus sp004571075])0.176:0.00414997[&&NHX:Sample_counter=:Type_counter=GTDB--2:capture_class_counter=:capture_domain_counter=:capture_family_counter=:capture_genus_counter=:capture_order_counter=:capture_phylum_counter=:capture_species_counter=:evoltype=D:gtdb_class_counter=c__Actinomycetia--2:gtdb_domain_counter=d__Bacteria--2:gtdb_family_counter=f__Geodermatophilaceae--2:gtdb_genus_counter=g__Blastococcus--2:gtdb_order_counter=o__Mycobacteriales--2:gtdb_phylum_counter=p__Actinobacteriota--2:gtdb_species_counter=s__Blastococcus sp003319095--1||s__Blastococcus sp004571075--1:heptad_counter=MCP-38H--2:lbd_counter=:lca=d__Bacteria:lca_tree=g__Blastococcus:name=N908976:ref_name_counter=])0.857:0.0117901[&&NHX:Sample_counter=:Type_counter=GTDB--3:capture_class_counter=:capture_domain_counter=:capture_family_counter=:capture_genus_counter=:capture_order_counter=:capture_phylum_counter=:capture_species_counter=:evoltype=D:gtdb_class_counter=c__Actinomycetia--3:gtdb_domain_counter=d__Bacteria--3:gtdb_family_counter=f__Geodermatophilaceae--3:gtdb_genus_counter=g__Blastococcus--3:gtdb_order_counter=o__Mycobacteriales--3:gtdb_phylum_counter=p__Actinobacteriota--3:gtdb_species_counter=s__Blastococcus sp003319095--1||s__Blastococcus sp003319175--1||s__Blastococcus sp004571075--1:heptad_counter=MCP-38H--3:lbd_counter=:lca=d__Bacteria:lca_tree=g__Blastococcus:name=N908977:ref_name_counter=])0.604:0.0153172[&&NHX:Sample_counter=:Type_counter=GTDB--4:capture_class_counter=:capture_domain_counter=:capture_family_counter=:capture_genus_counter=:capture_order_counter=:capture_phylum_counter=:capture_species_counter=:evoltype=D:gtdb_class_counter=c__Actinomycetia--4:gtdb_domain_counter=d__Bacteria--4:gtdb_family_counter=f__Geodermatophilaceae--4:gtdb_genus_counter=g__Blastococcus--4:gtdb_order_counter=o__Mycobacteriales--4:gtdb_phylum_counter=p__Actinobacteriota--4:gtdb_species_counter=s__Blastococcus sp003319095--1||s__Blastococcus sp003319175--1||s__Blastococcus sp004571075--2:heptad_counter=MCP-38H--4:lbd_counter=:lca=d__Bacteria:lca_tree=g__Blastococcus:name=N908978:ref_name_counter=])0:5e-09[&&NHX:Sample_counter=rhizpot3--1:Type_counter=GTDB--4||capture--1:besthit_avg=97.7:besthit_max=97.7:besthit_min=97.7:besthit_std=0:besthit_sum=97.7:bitscore_avg=208.0:bitscore_max=208.0:bitscore_min=208.0:bitscore_std=0:bitscore_sum=208.0:capture_class_counter=c__UBA11346--1:capture_domain_counter=d__Bacteria--1:capture_family_counter=f__UBA11346--1:capture_genus_counter=g__UBA11346--1:capture_order_counter=o__UBA11346--1:capture_phylum_counter=p__Planctomycetota--1:capture_species_counter=s__UBA11346 sp017302815--1:evalue_avg=1.39e-69:evalue_max=1.39e-69:evalue_min=1.39e-69:evalue_std=0:evalue_sum=1.39e-69:gapopen_avg=1.0:gapopen_max=1.0:gapopen_min=1.0:gapopen_std=0:gapopen_sum=1.0:gtdb_class_counter=c__Actinomycetia--4:gtdb_domain_counter=d__Bacteria--4:gtdb_family_counter=f__Geodermatophilaceae--4:gtdb_genus_counter=g__Blastococcus--4:gtdb_order_counter=o__Mycobacteriales--4:gtdb_phylum_counter=p__Actinobacteriota--4:gtdb_species_counter=s__Blastococcus sp003319095--1||s__Blastococcus sp003319175--1||s__Blastococcus sp004571075--2:heptad_counter=MCP-38H--5:lbd_counter=:lca_tree=g__Blastococcus:length_avg=132.0:length_max=132.0:length_min=132.0:length_std=0:length_sum=132.0:mismatch_avg=2.0:mismatch_max=2.0:mismatch_min=2.0:mismatch_std=0:mismatch_sum=2.0:name=N908979:qcovhsp_avg=100.0:qcovhsp_max=100.0:qcovhsp_min=100.0:qcovhsp_std=0:qcovhsp_sum=100.0:qend_avg=131.0:qend_max=131.0:qend_min=131.0:qend_std=0:qend_sum=131.0:qstart_avg=1.0:qstart_max=1.0:qstart_min=1.0:qstart_std=0:qstart_sum=1.0:ref_name_counter=GB_GCA_000620185.1_protein.faa_KK211086.1_48@PF00015_full_PFAM.352.528--1:scovhsp_avg=75.0:scovhsp_max=75.0:scovhsp_min=75.0:scovhsp_std=0:scovhsp_sum=75.0:send_avg=145.0:send_max=145.0:send_min=145.0:send_std=0:send_sum=145.0:sstart_avg=14.0:sstart_max=14.0:sstart_min=14.0:sstart_std=0:sstart_sum=14.0])0.831:0.00485816[&&NHX:Sample_counter=rhizpot3--1:Type_counter=GTDB--5||capture--1:besthit_avg=97.7:besthit_max=97.7:besthit_min=97.7:besthit_std=0:besthit_sum=97.7:bitscore_avg=208.0:bitscore_max=208.0:bitscore_min=208.0:bitscore_std=0:bitscore_sum=208.0:capture_class_counter=c__UBA11346--1:capture_domain_counter=d__Bacteria--1:capture_family_counter=f__UBA11346--1:capture_genus_counter=g__UBA11346--1:capture_order_counter=o__UBA11346--1:capture_phylum_counter=p__Planctomycetota--1:capture_species_counter=s__UBA11346 sp017302815--1:evalue_avg=1.39e-69:evalue_max=1.39e-69:evalue_min=1.39e-69:evalue_std=0:evalue_sum=1.39e-69:gapopen_avg=1.0:gapopen_max=1.0:gapopen_min=1.0:gapopen_std=0:gapopen_sum=1.0:gtdb_class_counter=c__Actinomycetia--5:gtdb_domain_counter=d__Bacteria--5:gtdb_family_counter=f__Geodermatophilaceae--5:gtdb_genus_counter=g__Blastococcus--5:gtdb_order_counter=o__Mycobacteriales--5:gtdb_phylum_counter=p__Actinobacteriota--5:gtdb_species_counter=s__Blastococcus sp003319095--2||s__Blastococcus sp003319175--1||s__Blastococcus sp004571075--2:heptad_counter=MCP-38H--6:lbd_counter=:lca_tree=g__Blastococcus:length_avg=132.0:length_max=132.0:length_min=132.0:length_std=0:length_sum=132.0:mismatch_avg=2.0:mismatch_max=2.0:mismatch_min=2.0:mismatch_std=0:mismatch_sum=2.0:name=N908980:qcovhsp_avg=100.0:qcovhsp_max=100.0:qcovhsp_min=100.0:qcovhsp_std=0:qcovhsp_sum=100.0:qend_avg=131.0:qend_max=131.0:qend_min=131.0:qend_std=0:qend_sum=131.0:qstart_avg=1.0:qstart_max=1.0:qstart_min=1.0:qstart_std=0:qstart_sum=1.0:ref_name_counter=GB_GCA_000620185.1_protein.faa_KK211086.1_48@PF00015_full_PFAM.352.528--1:scovhsp_avg=75.0:scovhsp_max=75.0:scovhsp_min=75.0:scovhsp_std=0:scovhsp_sum=75.0:send_avg=145.0:send_max=145.0:send_min=145.0:send_std=0:send_sum=145.0:sstart_avg=14.0:sstart_max=14.0:sstart_min=14.0:sstart_std=0:sstart_sum=14.0],RS_GCF_003319175.1_protein.faa_NZ_QOHK01000002.1_92@PF00015_full_PFAM.360.537:0.0204599[&&NHX:Type=GTDB:gtdb_class=c__Actinomycetia:gtdb_domain=d__Bacteria:gtdb_family=f__Geodermatophilaceae:gtdb_genus=g__Blastococcus:gtdb_order=o__Mycobacteriales:gtdb_phylum=p__Actinobacteriota:gtdb_species=s__Blastococcus sp003319175:heptad=MCP-38H:species=d__Bacteria_p__Actinobacteriota_c__Actinomycetia_o__Mycobacteriales_f__Geodermatophilaceae_g__Blastococcus_s__Blastococcus sp003319175])0.41:0.00422957[&&NHX:Sample_counter=rhizpot3--1:Type_counter=GTDB--6||capture--1:besthit_avg=97.7:besthit_max=97.7:besthit_min=97.7:besthit_std=0:besthit_sum=97.7:bitscore_avg=208.0:bitscore_max=208.0:bitscore_min=208.0:bitscore_std=0:bitscore_sum=208.0:capture_class_counter=c__UBA11346--1:capture_domain_counter=d__Bacteria--1:capture_family_counter=f__UBA11346--1:capture_genus_counter=g__UBA11346--1:capture_order_counter=o__UBA11346--1:capture_phylum_counter=p__Planctomycetota--1:capture_species_counter=s__UBA11346 sp017302815--1:evalue_avg=1.39e-69:evalue_max=1.39e-69:evalue_min=1.39e-69:evalue_std=0:evalue_sum=1.39e-69:gapopen_avg=1.0:gapopen_max=1.0:gapopen_min=1.0:gapopen_std=0:gapopen_sum=1.0:gtdb_class_counter=c__Actinomycetia--6:gtdb_domain_counter=d__Bacteria--6:gtdb_family_counter=f__Geodermatophilaceae--6:gtdb_genus_counter=g__Blastococcus--6:gtdb_order_counter=o__Mycobacteriales--6:gtdb_phylum_counter=p__Actinobacteriota--6:gtdb_species_counter=s__Blastococcus sp003319095--2||s__Blastococcus sp003319175--2||s__Blastococcus sp004571075--2:heptad_counter=MCP-38H--7:lbd_counter=:lca_tree=g__Blastococcus:length_avg=132.0:length_max=132.0:length_min=132.0:length_std=0:length_sum=132.0:mismatch_avg=2.0:mismatch_max=2.0:mismatch_min=2.0:mismatch_std=0:mismatch_sum=2.0:name=N908982:qcovhsp_avg=100.0:qcovhsp_max=100.0:qcovhsp_min=100.0:qcovhsp_std=0:qcovhsp_sum=100.0:qend_avg=131.0:qend_max=131.0:qend_min=131.0:qend_std=0:qend_sum=131.0:qstart_avg=1.0:qstart_max=1.0:qstart_min=1.0:qstart_std=0:qstart_sum=1.0:ref_name_counter=GB_GCA_000620185.1_protein.faa_KK211086.1_48@PF00015_full_PFAM.352.528--1:scovhsp_avg=75.0:scovhsp_max=75.0:scovhsp_min=75.0:scovhsp_std=0:scovhsp_sum=75.0:send_avg=145.0:send_max=145.0:send_min=145.0:send_std=0:send_sum=145.0:sstart_avg=14.0:sstart_max=14.0:sstart_min=14.0:sstart_std=0:sstart_sum=14.0])0.917:0.0160364[&&NHX:Sample_counter=rhizpot3--1||rhiztom1--1:Type_counter=GTDB--7||capture--2:besthit_avg=98.85:besthit_max=100.0:besthit_min=97.7:besthit_std=1.6263455967290572:besthit_sum=197.7:bitscore_avg=193.5:bitscore_max=208.0:bitscore_min=179.0:bitscore_std=20.506096654409877:bitscore_sum=387.0:capture_class_counter=c__Gammaproteobacteria--1||c__UBA11346--1:capture_domain_counter=d__Bacteria--2:capture_family_counter=f__Pseudomonadaceae--1||f__UBA11346--1:capture_genus_counter=g__Pseudomonas_E--1||g__UBA11346--1:capture_order_counter=o__Pseudomonadales--1||o__UBA11346--1:capture_phylum_counter=p__Planctomycetota--1||p__Proteobacteria--1:capture_species_counter=s__Pseudomonas_E sp003935425--1||s__UBA11346 sp017302815--1:evalue_avg=5.2000000000695e-59:evalue_max=1.04e-58:evalue_min=1.39e-69:evalue_std=7.353910524241806e-59:evalue_sum=1.0400000000139e-58:gapopen_avg=0.5:gapopen_max=1.0:gapopen_min=0.0:gapopen_std=0.7071067811865476:gapopen_sum=1.0:gtdb_class_counter=c__Actinomycetia--7:gtdb_domain_counter=d__Bacteria--7:gtdb_family_counter=f__Geodermatophilaceae--7:gtdb_genus_counter=g__Blastococcus--7:gtdb_order_counter=o__Mycobacteriales--7:gtdb_phylum_counter=p__Actinobacteriota--7:gtdb_species_counter=s__Blastococcus atacamensis--1||s__Blastococcus sp003319095--2||s__Blastococcus sp003319175--2||s__Blastococcus sp004571075--2:heptad_counter=MCP-38H--9:lbd_counter=:lca_tree=g__Blastococcus:length_avg=120.5:length_max=132.0:length_min=109.0:length_std=16.263455967290593:length_sum=241.0:mismatch_avg=1.0:mismatch_max=2.0:mismatch_min=0.0:mismatch_std=1.4142135623730951:mismatch_sum=2.0:name=N908983:qcovhsp_avg=100.0:qcovhsp_max=100.0:qcovhsp_min=100.0:qcovhsp_std=0.0:qcovhsp_sum=200.0:qend_avg=120.0:qend_max=131.0:qend_min=109.0:qend_std=15.556349186104045:qend_sum=240.0:qstart_avg=1.0:qstart_max=1.0:qstart_min=1.0:qstart_std=0.0:qstart_sum=2.0:ref_name_counter=GB_GCA_000620185.1_protein.faa_KK211086.1_48@PF00015_full_PFAM.352.528--1||RS_GCF_003319095.1_protein.faa_NZ_QOHI01000002.1_266@PF00015_full_PFAM.347.523--1:scovhsp_avg=68.45:scovhsp_max=75.0:scovhsp_min=61.9:scovhsp_std=9.263098833543772:scovhsp_sum=136.9:send_avg=143.0:send_max=145.0:send_min=141.0:send_std=2.8284271247461903:send_sum=286.0:sstart_avg=23.5:sstart_max=33.0:sstart_min=14.0:sstart_std=13.435028842544403:sstart_sum=47.0],RS_GCF_003319095.1_protein.faa_NZ_QOHI01000002.1_265@PF00015_full_PFAM.352.529:0.0139311[&&NHX:Type=GTDB:gtdb_class=c__Actinomycetia:gtdb_domain=d__Bacteria:gtdb_family=f__Geodermatophilaceae:gtdb_genus=g__Blastococcus:gtdb_order=o__Mycobacteriales:gtdb_phylum=p__Actinobacteriota:gtdb_species=s__Blastococcus sp003319095:heptad=MCP-38H:species=d__Bacteria_p__Actinobacteriota_c__Actinomycetia_o__Mycobacteriales_f__Geodermatophilaceae_g__Blastococcus_s__Blastococcus sp003319095])0.822:0.0077313[&&NHX:Sample_counter=rhizpot3--1||rhiztom1--1:Type_counter=GTDB--8||capture--2:besthit_avg=98.85:besthit_max=100.0:besthit_min=97.7:besthit_std=1.6263455967290572:besthit_sum=197.7:bitscore_avg=193.5:bitscore_max=208.0:bitscore_min=179.0:bitscore_std=20.506096654409877:bitscore_sum=387.0:capture_class_counter=c__Gammaproteobacteria--1||c__UBA11346--1:capture_domain_counter=d__Bacteria--2:capture_family_counter=f__Pseudomonadaceae--1||f__UBA11346--1:capture_genus_counter=g__Pseudomonas_E--1||g__UBA11346--1:capture_order_counter=o__Pseudomonadales--1||o__UBA11346--1:capture_phylum_counter=p__Planctomycetota--1||p__Proteobacteria--1:capture_species_counter=s__Pseudomonas_E sp003935425--1||s__UBA11346 sp017302815--1:evalue_avg=5.2000000000695e-59:evalue_max=1.04e-58:evalue_min=1.39e-69:evalue_std=7.353910524241806e-59:evalue_sum=1.0400000000139e-58:gapopen_avg=0.5:gapopen_max=1.0:gapopen_min=0.0:gapopen_std=0.7071067811865476:gapopen_sum=1.0:gtdb_class_counter=c__Actinomycetia--8:gtdb_domain_counter=d__Bacteria--8:gtdb_family_counter=f__Geodermatophilaceae--8:gtdb_genus_counter=g__Blastococcus--8:gtdb_order_counter=o__Mycobacteriales--8:gtdb_phylum_counter=p__Actinobacteriota--8:gtdb_species_counter=s__Blastococcus atacamensis--1||s__Blastococcus sp003319095--3||s__Blastococcus sp003319175--2||s__Blastococcus sp004571075--2:heptad_counter=MCP-38H--10:lbd_counter=:lca_tree=g__Blastococcus:length_avg=120.5:length_max=132.0:length_min=109.0:length_std=16.263455967290593:length_sum=241.0:mismatch_avg=1.0:mismatch_max=2.0:mismatch_min=0.0:mismatch_std=1.4142135623730951:mismatch_sum=2.0:name=N908985:qcovhsp_avg=100.0:qcovhsp_max=100.0:qcovhsp_min=100.0:qcovhsp_std=0.0:qcovhsp_sum=200.0:qend_avg=120.0:qend_max=131.0:qend_min=109.0:qend_std=15.556349186104045:qend_sum=240.0:qstart_avg=1.0:qstart_max=1.0:qstart_min=1.0:qstart_std=0.0:qstart_sum=2.0:ref_name_counter=GB_GCA_000620185.1_protein.faa_KK211086.1_48@PF00015_full_PFAM.352.528--1||RS_GCF_003319095.1_protein.faa_NZ_QOHI01000002.1_266@PF00015_full_PFAM.347.523--1:scovhsp_avg=68.45:scovhsp_max=75.0:scovhsp_min=61.9:scovhsp_std=9.263098833543772:scovhsp_sum=136.9:send_avg=143.0:send_max=145.0:send_min=141.0:send_std=2.8284271247461903:send_sum=286.0:sstart_avg=23.5:sstart_max=33.0:sstart_min=14.0:sstart_std=13.435028842544403:sstart_sum=47.0],RS_GCF_003319095.1_protein.faa_NZ_QOHI01000002.1_269@PF00015_full_PFAM.36.214:0.0156682[&&NHX:Type=GTDB:gtdb_class=c__Actinomycetia:gtdb_domain=d__Bacteria:gtdb_family=f__Geodermatophilaceae:gtdb_genus=g__Blastococcus:gtdb_order=o__Mycobacteriales:gtdb_phylum=p__Actinobacteriota:gtdb_species=s__Blastococcus sp003319095:heptad=MCP-38H:species=d__Bacteria_p__Actinobacteriota_c__Actinomycetia_o__Mycobacteriales_f__Geodermatophilaceae_g__Blastococcus_s__Blastococcus sp003319095])0.79:0.00809861[&&NHX:Sample_counter=rhizpot3--1||rhiztom1--1:Type_counter=GTDB--9||capture--2:besthit_avg=98.85:besthit_max=100.0:besthit_min=97.7:besthit_std=1.6263455967290572:besthit_sum=197.7:bitscore_avg=193.5:bitscore_max=208.0:bitscore_min=179.0:bitscore_std=20.506096654409877:bitscore_sum=387.0:capture_class_counter=c__Gammaproteobacteria--1||c__UBA11346--1:capture_domain_counter=d__Bacteria--2:capture_family_counter=f__Pseudomonadaceae--1||f__UBA11346--1:capture_genus_counter=g__Pseudomonas_E--1||g__UBA11346--1:capture_order_counter=o__Pseudomonadales--1||o__UBA11346--1:capture_phylum_counter=p__Planctomycetota--1||p__Proteobacteria--1:capture_species_counter=s__Pseudomonas_E sp003935425--1||s__UBA11346 sp017302815--1:evalue_avg=5.2000000000695e-59:evalue_max=1.04e-58:evalue_min=1.39e-69:evalue_std=7.353910524241806e-59:evalue_sum=1.0400000000139e-58:gapopen_avg=0.5:gapopen_max=1.0:gapopen_min=0.0:gapopen_std=0.7071067811865476:gapopen_sum=1.0:gtdb_class_counter=c__Actinomycetia--9:gtdb_domain_counter=d__Bacteria--9:gtdb_family_counter=f__Geodermatophilaceae--9:gtdb_genus_counter=g__Blastococcus--9:gtdb_order_counter=o__Mycobacteriales--9:gtdb_phylum_counter=p__Actinobacteriota--9:gtdb_species_counter=s__Blastococcus atacamensis--1||s__Blastococcus sp003319095--4||s__Blastococcus sp003319175--2||s__Blastococcus sp004571075--2:heptad_counter=MCP-38H--11:lbd_counter=:lca_tree=g__Blastococcus:length_avg=120.5:length_max=132.0:length_min=109.0:length_std=16.263455967290593:length_sum=241.0:mismatch_avg=1.0:mismatch_max=2.0:mismatch_min=0.0:mismatch_std=1.4142135623730951:mismatch_sum=2.0:name=N908987:qcovhsp_avg=100.0:qcovhsp_max=100.0:qcovhsp_min=100.0:qcovhsp_std=0.0:qcovhsp_sum=200.0:qend_avg=120.0:qend_max=131.0:qend_min=109.0:qend_std=15.556349186104045:qend_sum=240.0:qstart_avg=1.0:qstart_max=1.0:qstart_min=1.0:qstart_std=0.0:qstart_sum=2.0:ref_name_counter=GB_GCA_000620185.1_protein.faa_KK211086.1_48@PF00015_full_PFAM.352.528--1||RS_GCF_003319095.1_protein.faa_NZ_QOHI01000002.1_266@PF00015_full_PFAM.347.523--1:scovhsp_avg=68.45:scovhsp_max=75.0:scovhsp_min=61.9:scovhsp_std=9.263098833543772:scovhsp_sum=136.9:send_avg=143.0:send_max=145.0:send_min=141.0:send_std=2.8284271247461903:send_sum=286.0:sstart_avg=23.5:sstart_max=33.0:sstart_min=14.0:sstart_std=13.435028842544403:sstart_sum=47.0],RS_GCF_002938425.1_protein.faa_NZ_POQU01000071.1_13@PF00015_full_PFAM.347.523:0.0190906[&&NHX:Type=GTDB:gtdb_class=c__Actinomycetia:gtdb_domain=d__Bacteria:gtdb_family=f__Geodermatophilaceae:gtdb_genus=g__Blastococcus:gtdb_order=o__Mycobacteriales:gtdb_phylum=p__Actinobacteriota:gtdb_species=s__Blastococcus atacamensis:heptad=MCP-38H:species=d__Bacteria_p__Actinobacteriota_c__Actinomycetia_o__Mycobacteriales_f__Geodermatophilaceae_g__Blastococcus_s__Blastococcus atacamensis])0.797:0.00677003[&&NHX:Sample_counter=rhizpot3--1||rhiztom1--1:Type_counter=GTDB--10||capture--2:besthit_avg=98.85:besthit_max=100.0:besthit_min=97.7:besthit_std=1.6263455967290572:besthit_sum=197.7:bitscore_avg=193.5:bitscore_max=208.0:bitscore_min=179.0:bitscore_std=20.506096654409877:bitscore_sum=387.0:capture_class_counter=c__Gammaproteobacteria--1||c__UBA11346--1:capture_domain_counter=d__Bacteria--2:capture_family_counter=f__Pseudomonadaceae--1||f__UBA11346--1:capture_genus_counter=g__Pseudomonas_E--1||g__UBA11346--1:capture_order_counter=o__Pseudomonadales--1||o__UBA11346--1:capture_phylum_counter=p__Planctomycetota--1||p__Proteobacteria--1:capture_species_counter=s__Pseudomonas_E sp003935425--1||s__UBA11346 sp017302815--1:evalue_avg=5.2000000000695e-59:evalue_max=1.04e-58:evalue_min=1.39e-69:evalue_std=7.353910524241806e-59:evalue_sum=1.0400000000139e-58:gapopen_avg=0.5:gapopen_max=1.0:gapopen_min=0.0:gapopen_std=0.7071067811865476:gapopen_sum=1.0:gtdb_class_counter=c__Actinomycetia--10:gtdb_domain_counter=d__Bacteria--10:gtdb_family_counter=f__Geodermatophilaceae--10:gtdb_genus_counter=g__Blastococcus--10:gtdb_order_counter=o__Mycobacteriales--10:gtdb_phylum_counter=p__Actinobacteriota--10:gtdb_species_counter=s__Blastococcus atacamensis--2||s__Blastococcus sp003319095--4||s__Blastococcus sp003319175--2||s__Blastococcus sp004571075--2:heptad_counter=MCP-38H--12:lbd_counter=:lca_tree=g__Blastococcus:length_avg=120.5:length_max=132.0:length_min=109.0:length_std=16.263455967290593:length_sum=241.0:mismatch_avg=1.0:mismatch_max=2.0:mismatch_min=0.0:mismatch_std=1.4142135623730951:mismatch_sum=2.0:name=N908989:qcovhsp_avg=100.0:qcovhsp_max=100.0:qcovhsp_min=100.0:qcovhsp_std=0.0:qcovhsp_sum=200.0:qend_avg=120.0:qend_max=131.0:qend_min=109.0:qend_std=15.556349186104045:qend_sum=240.0:qstart_avg=1.0:qstart_max=1.0:qstart_min=1.0:qstart_std=0.0:qstart_sum=2.0:ref_name_counter=GB_GCA_000620185.1_protein.faa_KK211086.1_48@PF00015_full_PFAM.352.528--1||RS_GCF_003319095.1_protein.faa_NZ_QOHI01000002.1_266@PF00015_full_PFAM.347.523--1:scovhsp_avg=68.45:scovhsp_max=75.0:scovhsp_min=61.9:scovhsp_std=9.263098833543772:scovhsp_sum=136.9:send_avg=143.0:send_max=145.0:send_min=141.0:send_std=2.8284271247461903:send_sum=286.0:sstart_avg=23.5:sstart_max=33.0:sstart_min=14.0:sstart_std=13.435028842544403:sstart_sum=47.0])0.953:0.0118608[&&NHX:Sample_counter=rhizpot1--6||rhizpot3--10||rhiztom1--1||rhiztom3--1:Type_counter=GTDB--17||capture--18:besthit_avg=96.09999999999998:besthit_max=100.0:besthit_min=84.4:besthit_std=3.170266271986331:besthit_sum=1729.7999999999997:bitscore_avg=232.27777777777777:bitscore_max=257.0:bitscore_min=179.0:bitscore_std=18.75791771823789:bitscore_sum=4181.0:capture_class_counter=c__Alphaproteobacteria--1||c__Clostridia--1||c__Desulfovibrionia--1||c__Gammaproteobacteria--11||c__Thermodesulfobacteria--3||c__UBA11346--1:capture_domain_counter=d__Bacteria--18:capture_family_counter=f__Burkholderiaceae--2||f__Chromatiaceae--6||f__Desulfovibrionaceae--1||f__Oscillospiraceae--1||f__Pseudomonadaceae--3||f__Thermodesulfatatoraceae--2||f__Thermodesulfobacteriaceae--1||f__UBA11346--1||f__Xanthobacteraceae--1:capture_genus_counter=g__Blastochloris--1||g__Bordetella_B--1||g__ER4--1||g__Imhoffiella--6||g__Massilia--1||g__Pseudomonas_E--3||g__Thermodesulfatator_A--2||g__Thermosulfurimonas_A--1||g__UBA11346--1||g__UBA6814--1:capture_order_counter=o__Burkholderiales--2||o__Chromatiales--6||o__Desulfovibrionales--1||o__Oscillospirales--1||o__Pseudomonadales--3||o__Rhizobiales--1||o__Thermodesulfobacteriales--3||o__UBA11346--1:capture_phylum_counter=p__Desulfobacterota--3||p__Desulfobacterota_I--1||p__Firmicutes_A--1||p__Planctomycetota--1||p__Proteobacteria--12:capture_species_counter=s__Blastochloris viridis--1||s__Bordetella_B sp007679965--1||s__ER4 sp015068395--1||s__Imhoffiella drewsii--6||s__Massilia sp001412595--1||s__Pseudomonas_E mediterranea--1||s__Pseudomonas_E neoaurantiaca--1||s__Pseudomonas_E sp003935425--1||s__Thermodesulfatator_A sp013153725--2||s__Thermosulfurimonas_A dismutans_A--1||s__UBA11346 sp017302815--1||s__UBA6814 sp002452635--1:evalue_avg=5.777777777855555e-60:evalue_max=1.04e-58:evalue_min=1.95e-88:evalue_std=2.4513035081114235e-59:evalue_sum=1.0400000000139999e-58:gapopen_avg=0.16666666666666666:gapopen_max=1.0:gapopen_min=0.0:gapopen_std=0.38348249442368526:gapopen_sum=3.0:gtdb_class_counter=c__Actinomycetia--17:gtdb_domain_counter=d__Bacteria--17:gtdb_family_counter=f__Geodermatophilaceae--17:gtdb_genus_counter=g__Blastococcus--17:gtdb_order_counter=o__Mycobacteriales--17:gtdb_phylum_counter=p__Actinobacteriota--17:gtdb_species_counter=s__Blastococcus atacamensis--2||s__Blastococcus sp003319095--5||s__Blastococcus sp003319175--2||s__Blastococcus sp004570425--3||s__Blastococcus sp004571075--2||s__Blastococcus sp005222955--3:heptad_counter=MCP-38H--35:lbd_counter=:lca_tree=g__Blastococcus:length_avg=148.88888888888889:length_max=162.0:length_min=109.0:length_std=13.47716538920943:length_sum=2680.0:mismatch_avg=5.833333333333333:mismatch_max=25.0:mismatch_min=0.0:mismatch_std=5.20463594251487:mismatch_sum=105.0:name=N908990:qcovhsp_avg=97.84444444444445:qcovhsp_max=100.0:qcovhsp_min=96.9:qcovhsp_std=0.9977753031397172:qcovhsp_sum=1761.2:qend_avg=152.0:qend_max=166.0:qend_min=109.0:qend_std=14.56829757101519:qend_sum=2736.0:qstart_avg=4.277777777777778:qstart_max=6.0:qstart_min=1.0:qstart_std=1.487420014875958:qstart_sum=77.0:ref_name_counter=GB_GCA_000620185.1_protein.faa_KK211086.1_48@PF00015_full_PFAM.352.528--7||GB_GCA_000702465.1_protein.faa_JNII01000011.1_3@PF00015_full_PFAM.339.519--1||RS_GCF_003075095.1_protein.faa_NZ_QCZF01000006.1_97@PF00015_full_PFAM.343.521--1||RS_GCF_003319095.1_protein.faa_NZ_QOHI01000002.1_266@PF00015_full_PFAM.347.523--2||RS_GCF_005222955.1_protein.faa_NZ_LWUA01000223.1_33@PF00015_full_PFAM.345.522--1||RS_GCF_005222955.1_protein.faa_NZ_LWUA01000223.1_34@PF00015_full_PFAM.345.523--6:scovhsp_avg=84.06666666666666:scovhsp_max=91.0:scovhsp_min=61.9:scovhsp_std=7.337253853973369:scovhsp_sum=1513.2:send_avg=152.05555555555554:send_max=162.0:send_min=134.0:send_std=7.99611833934016:send_sum=2737.0:sstart_avg=4.166666666666667:sstart_max=33.0:sstart_min=1.0:sstart_std=8.247994408624795:sstart_sum=75.0])0.842:0.00420343[&&NHX:Sample_counter=rhizpot1--149||rhizpot2--16||rhizpot3--100||rhiztom1--3||rhiztom2--2||rhiztom3--4:Type_counter=GTDB--20||capture--274:besthit_avg=92.80684410646388:besthit_max=100.0:besthit_min=75.0:besthit_std=5.7898066786696605:besthit_sum=24408.2:bitscore_avg=215.23574144486693:bitscore_max=257.0:bitscore_min=130.0:bitscore_std=28.07048000024838:bitscore_sum=56607.0:capture_class_counter=c__Actinomycetia--25||c__Alphaproteobacteria--82||c__Bacilli--4||c__Bradymonadia--1||c__Clostridia--10||c__Desulfovibrionia--1||c__Desulfuromonadia--6||c__Dissulfuribacteria--1||c__Dormibacteria--1||c__Eremiobacteria--2||c__Fimbriimonadia--1||c__Gammaproteobacteria--100||c__Halobacteria--9||c__Holophagae--1||c__Magnetococcia--1||c__Phycisphaerae--5||c__Planctomycetia--2||c__Spirochaetia--1||c__Syntrophorhabdia--1||c__Thermodesulfobacteria--17||c__UBA11346--1||c__Verrucomicrobiae--1||c__WGA-4E--1:capture_domain_counter=d__Archaea--9||d__Bacteria--265:capture_family_counter=f__Acetobacteraceae--5||f__Aeromonadaceae--12||f__Ancalomicrobiaceae--2||f__Aquisalimonadaceae--1||f__Azospirillaceae--16||f__Baltobacteraceae--2||f__Beijerinckiaceae--3||f__Burkholderiaceae--4||f__Caulobacteraceae--13||f__Cellulomonadaceae--5||f__Chromatiaceae--8||f__Chromobacteriaceae--1||f__DRMK01--17||f__DSM-6294--1||f__Desulfovibrionaceae--1||f__Devosiaceae--1||f__Dissulfurirhabdaceae--1||f__Enterobacteriaceae--2||f__Fimbriimonadaceae--1||f__GCA-2687025--1||f__Geobacteraceae--5||f__Geodermatophilaceae--11||f__Haladaptataceae--3||f__Haloarculaceae--1||f__Halomonadaceae--1||f__Holophagaceae--1||f__JAFLCR01--2||f__Lachnospiraceae--2||f__Lacipirellulaceae--2||f__Magnetaquicoccaceae--1||f__Magnetospirillaceae--19||f__Methyloligellaceae--1||f__Micromonosporaceae--6||f__NBRC-103111--3||f__Natrialbaceae--5||f__Nocardioidaceae--3||f__Opitutaceae--1||f__Oscillospiraceae--8||f__Paenibacillaceae--1||f__Pseudomonadaceae--37||f__Pseudopelobacteraceae--1||f__Rhizobiaceae--2||f__Rhodobacteraceae--2||f__Rhodocyclaceae--10||f__S140-43--5||f__SM23-30--5||f__Sphingomonadaceae--3||f__Succinivibrionaceae--1||f__Syntrophorhabdaceae--1||f__Thalassobaculaceae--1||f__Thalassospiraceae--1||f__Thermodesulfatatoraceae--5||f__Thermodesulfobacteriaceae--12||f__UBA11346--1||f__UBA12059--1||f__UBA1532--1||f__UBA8260--1||f__UBA998--2||f__UXAT02--1||f__Xanthobacteraceae--8:capture_genus_counter=g__Actinoplanes--2||g__Aeromonas--12||g__Aquisalimonas--1||g__Azonexus--9||g__Azorhizobium--1||g__Azospirillum--8||g__Blastochloris--2||g__Blastococcus--11||g__Bordetella_B--1||g__Bosea--1||g__CAIZDL01--1||g__Cellulomonas--5||g__Chromobacterium--1||g__Cohnella--1||g__DRMK01--17||g__Dactylosporangium--4||g__Devosia_A--1||g__Dissulfurirhabdus--1||g__Dysosmobacter--1||g__ER4--7||g__GCA-2687025--1||g__Geobacter--1||g__Geomonas--4||g__Geothrix--1||g__Halobiforma--4||g__Halorussus--3||g__Imhoffiella--8||g__JAANAU01--1||g__JACRCG01--1||g__JAFGFX01--5||g__JAFGNN01--1||g__JAFLCR01--2||g__JAHJCH01--1||g__Kineothrix--2||g__Lacipirellula--2||g__Magnetospirillum--13||g__Massilia--1||g__Methylobacterium--1||g__Methyloceanibacter--1||g__Natrinema--1||g__Natronomonas--1||g__Nitrospirillum--6||g__Niveispirillum--1||g__Nocardioides--3||g__Oceanospirillum--1||g__Paenibacillus_F--3||g__Pectobacterium--2||g__Phaeospirillum--6||g__Phenylobacterium--13||g__Pinisolibacter--2||g__Pseudoduganella--1||g__Pseudolabrys--2||g__Pseudomonas_A--3||g__Pseudomonas_E--34||g__Rariglobus--1||g__Rhizobium--2||g__Rhodoblastus--1||g__Rhodopseudomonas--3||g__Rhodovastum--1||g__Roseomonas--4||g__S140-43--5||g__SSA4--1||g__Sphaerotilus--1||g__Sphingobium--1||g__Sphingomicrobium--1||g__Sphingomonas--1||g__Succinivibrio--1||g__Thalassobaculum_A--1||g__Thalassobius--2||g__Thalassospira--1||g__Thauera--1||g__Thermodesulfatator_A--5||g__Thermosulfurimonas_A--12||g__UBA11346--1||g__UBA2009--1||g__UBA5609--1||g__UBA6814--1||g__UBA8260--1||g__UBA8783--1||g__UBA998--2||g__Velthaea--2:capture_order_counter=o__Acetobacterales--5||o__Actinomycetales--5||o__Azospirillales--16||o__Baltobacterales--2||o__Burkholderiales--15||o__Caulobacterales--13||o__Chromatiales--8||o__DRMK01--17||o__Desulfovibrionales--1||o__Dissulfuribacterales--1||o__Enterobacterales--15||o__Fimbriimonadales--1||o__GCA-2687025--1||o__Geobacterales--6||o__Halobacteriales--9||o__Holophagales--1||o__Lachnospirales--2||o__Magnetococcales--1||o__Mycobacteriales--17||o__Nitrococcales--1||o__Opitutales--1||o__Oscillospirales--8||o__Paenibacillales--4||o__Pirellulales--2||o__Propionibacteriales--3||o__Pseudomonadales--39||o__Rhizobiales--17||o__Rhodobacterales--2||o__Rhodospirillales--21||o__Rickettsiales--4||o__S140-43--5||o__Sedimentisphaerales--5||o__Sphingomonadales--3||o__Syntrophorhabdales--1||o__Thalassobaculales--1||o__Thermodesulfobacteriales--17||o__Treponematales--1||o__UBA11346--1||o__UBA7976--1||o__UBA8260--1:capture_phylum_counter=p__Acidobacteriota--1||p__Actinobacteriota--25||p__Armatimonadota--1||p__Desulfobacterota--24||p__Desulfobacterota_G--1||p__Desulfobacterota_I--1||p__Dormibacterota--1||p__Eremiobacterota--2||p__Firmicutes--4||p__Firmicutes_A--10||p__Halobacteriota--9||p__Myxococcota--1||p__Planctomycetota--8||p__Poribacteria--1||p__Proteobacteria--183||p__Spirochaetota--1||p__Verrucomicrobiota--1:capture_species_counter=s__Actinoplanes humidus--1||s__Actinoplanes liguriensis--1||s__Aeromonas dhakensis--2||s__Aeromonas fluvialis--1||s__Aeromonas veronii--9||s__Aquisalimonas asiatica--1||s__Azonexus sp002345845--2||s__Azonexus sp002470165--7||s__Azorhizobium caulinodans--1||s__Azospirillum agricola--1||s__Azospirillum oleiclasticum--1||s__Azospirillum picis--2||s__Azospirillum sp003119115--3||s__Azospirillum sp008364825--1||s__Blastochloris viridis--2||s__Blastococcus saxobsidens--6||s__Blastococcus sp004570385--1||s__Blastococcus sp900102425--1||s__Blastococcus xanthinilyticus--3||s__Bordetella_B sp007679965--1||s__Bosea robiniae--1||s__CAIZDL01 sp903931735--1||s__Cellulomonas endophytica--2||s__Cellulomonas persica--1||s__Cellulomonas sp017744555--2||s__Chromobacterium sp016428945--1||s__Cohnella xylanilytica--1||s__DRMK01 sp015490535--17||s__Dactylosporangium sucinum--4||s__Devosia_A sp017307495--1||s__Dissulfurirhabdus thermomarina--1||s__Dysosmobacter sp910584465--1||s__ER4 sp015068395--7||s__GCA-2687025 sp002687025--1||s__Geobacter sulfurreducens--1||s__Geomonas limicola--3||s__Geomonas silvestris--1||s__Geothrix sp016721195--1||s__Halobiforma haloterrestris--1||s__Halobiforma lacisalsi--3||s__Halorussus sp010747475--3||s__Imhoffiella drewsii--7||s__Imhoffiella purpurea--1||s__JAANAU01 sp015231775--1||s__JACRCG01 sp014380135--1||s__JAFGFX01 sp016930855--5||s__JAFGNN01 sp016926955--1||s__JAFLCR01 sp017302755--2||s__JAHJCH01 sp018813065--1||s__Kineothrix alysoides--2||s__Lacipirellula sp013822725--2||s__Magnetospirillum sp002435715--1||s__Magnetospirillum sp006218045--12||s__Massilia sp001412595--1||s__Methylobacterium frigidaeris--1||s__Methyloceanibacter superfactus--1||s__Natrinema sp013402815--1||s__Natronomonas pharaonis--1||s__Nitrospirillum amazonense_A--3||s__Nitrospirillum amazonense_B--1||s__Nitrospirillum iridis--2||s__Niveispirillum sp900188385--1||s__Nocardioides lianchengensis--1||s__Nocardioides sp001425175--2||s__Oceanospirillum sanctuarii--1||s__Paenibacillus_F chitinolyticus--3||s__Pectobacterium betavasculorum--2||s__Phaeospirillum kuznetsovii--1||s__Phaeospirillum sp001511835--1||s__Phaeospirillum sp002105535--1||s__Phaeospirillum sp900184795--1||s__Phaeospirillum sp903853455--2||s__Phenylobacterium sp001557235--13||s__Pinisolibacter sp002298965--2||s__Pseudoduganella sp003053665--1||s__Pseudolabrys sp003133345--1||s__Pseudolabrys sp003367195--1||s__Pseudomonas_A nitrititolerans--1||s__Pseudomonas_A sp003488145--1||s__Pseudomonas_A stutzeri_R--1||s__Pseudomonas_E alcaliphila--1||s__Pseudomonas_E arsenicoxydans_A--1||s__Pseudomonas_E azotoformans_A--1||s__Pseudomonas_E bijieensis--3||s__Pseudomonas_E coleopterorum--1||s__Pseudomonas_E entomophila_A--1||s__Pseudomonas_E fluorescens_BO--1||s__Pseudomonas_E fluorescens_K--1||s__Pseudomonas_E koreensis_A--1||s__Pseudomonas_E kribbensis--1||s__Pseudomonas_E marginalis--1||s__Pseudomonas_E mediterranea--5||s__Pseudomonas_E neoaurantiaca--1||s__Pseudomonas_E putida_G--1||s__Pseudomonas_E putida_H--1||s__Pseudomonas_E putida_U--1||s__Pseudomonas_E sp001259595--4||s__Pseudomonas_E sp001952855--1||s__Pseudomonas_E sp003053605--1||s__Pseudomonas_E sp003852235--1||s__Pseudomonas_E sp003935425--1||s__Pseudomonas_E sp004519405--1||s__Pseudomonas_E sp900110765--1||s__Pseudomonas_E sp904067045--1||s__Pseudomonas_E veronii--1||s__Rariglobus sp903876795--1||s__Rhizobium leguminosarum--1||s__Rhizobium leguminosarum_J--1||s__Rhodoblastus acidophilus_A--1||s__Rhodopseudomonas palustris_H--3||s__Rhodovastum atsumiense--1||s__Roseomonas rosea--4||s__S140-43 sp015491615--5||s__SSA4 sp016712375--1||s__Sphaerotilus hippei--1||s__Sphingobium estronivorans--1||s__Sphingomicrobium sp003970925--1||s__Sphingomonas sp001421355--1||s__Succinivibrio sp902776275--1||s__Thalassobaculum_A fulvum--1||s__Thalassobius autumnalis--2||s__Thalassospira povalilytica--1||s__Thauera sp017997795--1||s__Thermodesulfatator_A sp013153725--5||s__Thermosulfurimonas_A dismutans_A--5||s__Thermosulfurimonas_A sp015494725--7||s__UBA11346 sp017302815--1||s__UBA2009 sp002733205--1||s__UBA5609 sp017992765--1||s__UBA6814 sp002452635--1||s__UBA8260 sp003134115--1||s__UBA8783 sp003516955--1||s__UBA998 sp002291925--2||s__Velthaea versatilis--2:evalue_avg=1.0068852570112507e-41:evalue_max=2.61e-39:evalue_min=1.95e-88:evalue_std=1.6094539154907049e-40:evalue_sum=2.648108225939589e-39:gapopen_avg=0.14068441064638784:gapopen_max=2.0:gapopen_min=0.0:gapopen_std=0.3696226506046591:gapopen_sum=37.0:gtdb_class_counter=c__Actinomycetia--20:gtdb_domain_counter=d__Bacteria--20:gtdb_family_counter=f__Geodermatophilaceae--20:gtdb_genus_counter=g__Blastococcus--20:gtdb_order_counter=o__Mycobacteriales--20:gtdb_phylum_counter=p__Actinobacteriota--20:gtdb_species_counter=s__Blastococcus atacamensis--2||s__Blastococcus sp003319095--5||s__Blastococcus sp003319175--3||s__Blastococcus sp004570385--2||s__Blastococcus sp004570425--3||s__Blastococcus sp004571075--2||s__Blastococcus sp005222955--3:heptad_counter=MCP-38H--294:lbd_counter=:lca_tree=g__Blastococcus:length_avg=144.33460076045628:length_max=163.0:length_min=88.0:length_std=17.44856729098233:length_sum=37960.0:mismatch_avg=10.32319391634981:mismatch_max=39.0:mismatch_min=0.0:mismatch_std=8.543004932189447:mismatch_sum=2715.0:name=N908991:qcovhsp_avg=97.77642585551331:qcovhsp_max=100.0:qcovhsp_min=95.1:qcovhsp_std=1.3875315006453508:qcovhsp_sum=25715.2:qend_avg=147.48669201520912:qend_max=167.0:qend_min=88.0:qend_std=18.777494185072516:qend_sum=38789.0:qstart_avg=4.262357414448669:qstart_max=8.0:qstart_min=1.0:qstart_std=2.1355741298615105:qstart_sum=1121.0:ref_name_counter=GB_GCA_000620185.1_protein.faa_KK211086.1_48@PF00015_full_PFAM.352.528--57||GB_GCA_000620185.1_protein.faa_KK211086.1_52@PF00015_full_PFAM.354.531--3||GB_GCA_000702465.1_protein.faa_JNII01000011.1_3@PF00015_full_PFAM.339.519--5||GB_GCA_902805535.1_protein.faa_CADCTN010000069.1_3@PF00015_full_PFAM.357.535--2||GB_GCA_902805535.1_protein.faa_CADCTN010000069.1_4@PF00015_full_PFAM.350.524--1||GB_GCA_902805535.1_protein.faa_CADCTN010000217.1_11@PF00015_full_PFAM.350.523--1||RS_GCF_000582785.1_protein.faa_NZ_HG931174.1_952@PF00015_full_PFAM.346.523--3||RS_GCF_002938425.1_protein.faa_NZ_POQU01000071.1_13@PF00015_full_PFAM.347.523--2||RS_GCF_002938435.1_protein.faa_NZ_POQT01000062.1_5@PF00015_full_PFAM.347.523--1||RS_GCF_003075095.1_protein.faa_NZ_QCZF01000006.1_97@PF00015_full_PFAM.343.521--4||RS_GCF_003319095.1_protein.faa_NZ_QOHI01000002.1_266@PF00015_full_PFAM.347.523--3||RS_GCF_003319105.1_protein.faa_NZ_QOHH01000008.1_28@PF00015_full_PFAM.343.523--1||RS_GCF_004570385.1_protein.faa_NZ_SPQL01000016.1_33@PF00015_full_PFAM.358.538--74||RS_GCF_004570385.1_protein.faa_NZ_SPQL01000016.1_34@PF00015_full_PFAM.352.530--47||RS_GCF_004570385.1_protein.faa_NZ_SPQL01000016.1_35@PF00015_full_PFAM.348.525--18||RS_GCF_004570385.1_protein.faa_NZ_SPQL01000016.1_36@PF00015_full_PFAM.349.524--14||RS_GCF_004570425.1_protein.faa_NZ_SPQJ01000002.1_143@PF00015_full_PFAM.348.523--1||RS_GCF_004570425.1_protein.faa_NZ_SPQJ01000002.1_144@PF00015_full_PFAM.357.535--1||RS_GCF_005222955.1_protein.faa_NZ_LWUA01000223.1_33@PF00015_full_PFAM.345.522--1||RS_GCF_005222955.1_protein.faa_NZ_LWUA01000223.1_34@PF00015_full_PFAM.345.523--9||RS_GCF_006717095.1_protein.faa_NZ_VFQE01000001.1_139@PF00015_full_PFAM.348.525--2||RS_GCF_006717095.1_protein.faa_NZ_VFQE01000001.1_140@PF00015_full_PFAM.341.517--1||RS_GCF_013410015.1_protein.faa_NZ_JACCCB010000001.1_2276@PF00015_full_PFAM.339.522--1||RS_GCF_013410015.1_protein.faa_NZ_JACCCB010000001.1_2278@PF00015_full_PFAM.360.532--1||RS_GCF_016612865.1_protein.faa_NZ_JAENZZ010000003.1_209@PF00015_full_PFAM.366.534--1||RS_GCF_900109665.1_protein.faa_NZ_FOAO01000037.1_5@PF00015_full_PFAM.347.522--1||RS_GCF_900112815.1_protein.faa_NZ_FOND01000020.1_43@PF00015_full_PFAM.343.519--1||RS_GCF_900112815.1_protein.faa_NZ_FOND01000020.1_45@PF00015_full_PFAM.346.524--1||RS_GCF_900112815.1_protein.faa_NZ_FOND01000020.1_46@PF00015_full_PFAM.347.525--5||RS_GCF_900230285.1_protein.faa_NZ_OCNK01000001.1_1115@PF00015_full_PFAM.348.525--1:scovhsp_avg=81.1384030418251:scovhsp_max=91.5:scovhsp_min=50.0:scovhsp_std=9.534565908226307:scovhsp_sum=21339.4:send_avg=152.81749049429658:send_max=177.0:send_min=111.0:send_std=10.885812523143665:send_sum=40191.0:sstart_avg=9.539923954372624:sstart_max=54.0:sstart_min=1.0:sstart_std=15.64898001681624:sstart_sum=2509.0],((6e52a4d1-0b1f-4320-b425-cb42dd642426_6@MCPsignal.149.267:0.0215659[&&NHX:Sample=rhizpot1:Type=capture:besthit=97.4:bitscore=184.0:capture_class=c__Alphaproteobacteria:capture_domain=d__Bacteria:capture_family=f__Caulobacteraceae:capture_genus=g__Phenylobacterium:capture_order=o__Caulobacterales:capture_phylum=p__Proteobacteria:capture_species=s__Phenylobacterium sp001557235:evalue=3.38e-60:gapopen=0.0:heptad=MCP-38H:length=116.0:mismatch=3.0:qcovhsp=98.3:qend=118.0:qstart=3.0:ref_name=GB_GCA_902805535.1_protein.faa_CADCTN010000069.1_3@PF00015_full_PFAM.357.535:scovhsp=65.2:send=116.0:sstart=1.0],015911c0-19f9-4c12-a43a-252490323092_6@MCPsignal.33.169:5e-09[&&NHX:Sample=rhizpot3:Type=capture:besthit=98.5:bitscore=222.0:capture_class=c__Actinomycetia:capture_domain=d__Bacteria:capture_family=f__Geodermatophilaceae:capture_genus=g__Blastococcus:capture_order=o__Mycobacteriales:capture_phylum=p__Actinobacteriota:capture_species=s__Blastococcus xanthinilyticus:evalue=5.61e-75:gapopen=0.0:heptad=MCP-38H:length=136.0:mismatch=2.0:qcovhsp=100.0:qend=136.0:qstart=1.0:ref_name=GB_GCA_000620185.1_protein.faa_KK211086.1_48@PF00015_full_PFAM.352.528:scovhsp=77.3:send=159.0:sstart=24.0])0.56:0.00839792[&&NHX:Sample_counter=rhizpot1--1||rhizpot3--1:Type_counter=capture--2:besthit_avg=97.95:besthit_max=98.5:besthit_min=97.4:besthit_std=0.7778174593051983:besthit_sum=195.9:bitscore_avg=203.0:bitscore_max=222.0:bitscore_min=184.0:bitscore_std=26.870057685088806:bitscore_sum=406.0:capture_class_counter=c__Actinomycetia--1||c__Alphaproteobacteria--1:capture_domain_counter=d__Bacteria--2:capture_family_counter=f__Caulobacteraceae--1||f__Geodermatophilaceae--1:capture_genus_counter=g__Blastococcus--1||g__Phenylobacterium--1:capture_order_counter=o__Caulobacterales--1||o__Mycobacteriales--1:capture_phylum_counter=p__Actinobacteriota--1||p__Proteobacteria--1:capture_species_counter=s__Blastococcus xanthinilyticus--1||s__Phenylobacterium sp001557235--1:evalue_avg=1.690000000000003e-60:evalue_max=3.38e-60:evalue_min=5.61e-75:evalue_std=2.390020920410527e-60:evalue_sum=3.380000000000006e-60:gapopen_avg=0.0:gapopen_max=0.0:gapopen_min=0.0:gapopen_std=0.0:gapopen_sum=0.0:gtdb_class_counter=:gtdb_domain_counter=:gtdb_family_counter=:gtdb_genus_counter=:gtdb_order_counter=:gtdb_phylum_counter=:gtdb_species_counter=:heptad_counter=MCP-38H--2:lbd_counter=:length_avg=126.0:length_max=136.0:length_min=116.0:length_std=14.142135623730951:length_sum=252.0:mismatch_avg=2.5:mismatch_max=3.0:mismatch_min=2.0:mismatch_std=0.7071067811865476:mismatch_sum=5.0:name=N908994:qcovhsp_avg=99.15:qcovhsp_max=100.0:qcovhsp_min=98.3:qcovhsp_std=1.2020815280171329:qcovhsp_sum=198.3:qend_avg=127.0:qend_max=136.0:qend_min=118.0:qend_std=12.727922061357855:qend_sum=254.0:qstart_avg=2.0:qstart_max=3.0:qstart_min=1.0:qstart_std=1.4142135623730951:qstart_sum=4.0:ref_name_counter=GB_GCA_000620185.1_protein.faa_KK211086.1_48@PF00015_full_PFAM.352.528--1||GB_GCA_902805535.1_protein.faa_CADCTN010000069.1_3@PF00015_full_PFAM.357.535--1:scovhsp_avg=71.25:scovhsp_max=77.3:scovhsp_min=65.2:scovhsp_std=8.55599205235722:scovhsp_sum=142.5:send_avg=137.5:send_max=159.0:send_min=116.0:send_std=30.405591591021544:send_sum=275.0:sstart_avg=12.5:sstart_max=24.0:sstart_min=1.0:sstart_std=16.263455967290593:sstart_sum=25.0],82852702-c7d3-4a26-9110-1b821857c80f_2@MCPsignal.206.354:0.00518145[&&NHX:Sample=rhizpot1:Type=capture:besthit=99.3:bitscore=239.0:capture_class=c__Alphaproteobacteria:capture_domain=d__Bacteria:capture_family=f__Acetobacteraceae:capture_genus=g__Komagataeibacter:capture_order=o__Acetobacterales:capture_phylum=p__Proteobacteria:capture_species=s__Komagataeibacter medellinensis:evalue=8.99e-82:gapopen=0.0:heptad=MCP-38H:length=147.0:mismatch=1.0:qcovhsp=99.3:qend=148.0:qstart=2.0:ref_name=GB_GCA_000620185.1_protein.faa_KK211086.1_48@PF00015_full_PFAM.352.528:scovhsp=83.5:send=161.0:sstart=15.0])0:5e-09[&&NHX:Sample_counter=rhizpot1--2||rhizpot3--1:Type_counter=capture--3:besthit_avg=98.39999999999999:besthit_max=99.3:besthit_min=97.4:besthit_std=0.9539392014169413:besthit_sum=295.2:bitscore_avg=215.0:bitscore_max=239.0:bitscore_min=184.0:bitscore_std=28.160255680657446:bitscore_sum=645.0:capture_class_counter=c__Actinomycetia--1||c__Alphaproteobacteria--2:capture_domain_counter=d__Bacteria--3:capture_family_counter=f__Acetobacteraceae--1||f__Caulobacteraceae--1||f__Geodermatophilaceae--1:capture_genus_counter=g__Blastococcus--1||g__Komagataeibacter--1||g__Phenylobacterium--1:capture_order_counter=o__Acetobacterales--1||o__Caulobacterales--1||o__Mycobacteriales--1:capture_phylum_counter=p__Actinobacteriota--1||p__Proteobacteria--2:capture_species_counter=s__Blastococcus xanthinilyticus--1||s__Komagataeibacter medellinensis--1||s__Phenylobacterium sp001557235--1:evalue_avg=1.1266666666666685e-60:evalue_max=3.38e-60:evalue_min=8.99e-82:evalue_std=1.9514439098609338e-60:evalue_sum=3.380000000000006e-60:gapopen_avg=0.0:gapopen_max=0.0:gapopen_min=0.0:gapopen_std=0.0:gapopen_sum=0.0:gtdb_class_counter=:gtdb_domain_counter=:gtdb_family_counter=:gtdb_genus_counter=:gtdb_order_counter=:gtdb_phylum_counter=:gtdb_species_counter=:heptad_counter=MCP-38H--3:lbd_counter=:length_avg=133.0:length_max=147.0:length_min=116.0:length_std=15.716233645501712:length_sum=399.0:mismatch_avg=2.0:mismatch_max=3.0:mismatch_min=1.0:mismatch_std=1.0:mismatch_sum=6.0:name=N908996:qcovhsp_avg=99.2:qcovhsp_max=100.0:qcovhsp_min=98.3:qcovhsp_std=0.8544003745317544:qcovhsp_sum=297.6:qend_avg=134.0:qend_max=148.0:qend_min=118.0:qend_std=15.0996688705415:qend_sum=402.0:qstart_avg=2.0:qstart_max=3.0:qstart_min=1.0:qstart_std=1.0:qstart_sum=6.0:ref_name_counter=GB_GCA_000620185.1_protein.faa_KK211086.1_48@PF00015_full_PFAM.352.528--2||GB_GCA_902805535.1_protein.faa_CADCTN010000069.1_3@PF00015_full_PFAM.357.535--1:scovhsp_avg=75.33333333333333:scovhsp_max=83.5:scovhsp_min=65.2:scovhsp_std=9.307165698177577:scovhsp_sum=226.0:send_avg=145.33333333333334:send_max=161.0:send_min=116.0:send_std=25.423086620891127:send_sum=436.0:sstart_avg=13.333333333333334:sstart_max=24.0:sstart_min=1.0:sstart_std=11.590225767142474:sstart_sum=40.0])0:5e-09[&&NHX:Sample_counter=rhizpot1--151||rhizpot2--16||rhizpot3--101||rhiztom1--3||rhiztom2--2||rhiztom3--4:Type_counter=GTDB--20||capture--277:besthit_avg=92.86992481203006:besthit_max=100.0:besthit_min=75.0:besthit_std=5.787866096981649:besthit_sum=24703.399999999998:bitscore_avg=215.2330827067669:bitscore_max=257.0:bitscore_min=130.0:bitscore_std=28.018157783041303:bitscore_sum=57252.0:capture_class_counter=c__Actinomycetia--26||c__Alphaproteobacteria--84||c__Bacilli--4||c__Bradymonadia--1||c__Clostridia--10||c__Desulfovibrionia--1||c__Desulfuromonadia--6||c__Dissulfuribacteria--1||c__Dormibacteria--1||c__Eremiobacteria--2||c__Fimbriimonadia--1||c__Gammaproteobacteria--100||c__Halobacteria--9||c__Holophagae--1||c__Magnetococcia--1||c__Phycisphaerae--5||c__Planctomycetia--2||c__Spirochaetia--1||c__Syntrophorhabdia--1||c__Thermodesulfobacteria--17||c__UBA11346--1||c__Verrucomicrobiae--1||c__WGA-4E--1:capture_domain_counter=d__Archaea--9||d__Bacteria--268:capture_family_counter=f__Acetobacteraceae--6||f__Aeromonadaceae--12||f__Ancalomicrobiaceae--2||f__Aquisalimonadaceae--1||f__Azospirillaceae--16||f__Baltobacteraceae--2||f__Beijerinckiaceae--3||f__Burkholderiaceae--4||f__Caulobacteraceae--14||f__Cellulomonadaceae--5||f__Chromatiaceae--8||f__Chromobacteriaceae--1||f__DRMK01--17||f__DSM-6294--1||f__Desulfovibrionaceae--1||f__Devosiaceae--1||f__Dissulfurirhabdaceae--1||f__Enterobacteriaceae--2||f__Fimbriimonadaceae--1||f__GCA-2687025--1||f__Geobacteraceae--5||f__Geodermatophilaceae--12||f__Haladaptataceae--3||f__Haloarculaceae--1||f__Halomonadaceae--1||f__Holophagaceae--1||f__JAFLCR01--2||f__Lachnospiraceae--2||f__Lacipirellulaceae--2||f__Magnetaquicoccaceae--1||f__Magnetospirillaceae--19||f__Methyloligellaceae--1||f__Micromonosporaceae--6||f__NBRC-103111--3||f__Natrialbaceae--5||f__Nocardioidaceae--3||f__Opitutaceae--1||f__Oscillospiraceae--8||f__Paenibacillaceae--1||f__Pseudomonadaceae--37||f__Pseudopelobacteraceae--1||f__Rhizobiaceae--2||f__Rhodobacteraceae--2||f__Rhodocyclaceae--10||f__S140-43--5||f__SM23-30--5||f__Sphingomonadaceae--3||f__Succinivibrionaceae--1||f__Syntrophorhabdaceae--1||f__Thalassobaculaceae--1||f__Thalassospiraceae--1||f__Thermodesulfatatoraceae--5||f__Thermodesulfobacteriaceae--12||f__UBA11346--1||f__UBA12059--1||f__UBA1532--1||f__UBA8260--1||f__UBA998--2||f__UXAT02--1||f__Xanthobacteraceae--8:capture_genus_counter=g__Actinoplanes--2||g__Aeromonas--12||g__Aquisalimonas--1||g__Azonexus--9||g__Azorhizobium--1||g__Azospirillum--8||g__Blastochloris--2||g__Blastococcus--12||g__Bordetella_B--1||g__Bosea--1||g__CAIZDL01--1||g__Cellulomonas--5||g__Chromobacterium--1||g__Cohnella--1||g__DRMK01--17||g__Dactylosporangium--4||g__Devosia_A--1||g__Dissulfurirhabdus--1||g__Dysosmobacter--1||g__ER4--7||g__GCA-2687025--1||g__Geobacter--1||g__Geomonas--4||g__Geothrix--1||g__Halobiforma--4||g__Halorussus--3||g__Imhoffiella--8||g__JAANAU01--1||g__JACRCG01--1||g__JAFGFX01--5||g__JAFGNN01--1||g__JAFLCR01--2||g__JAHJCH01--1||g__Kineothrix--2||g__Komagataeibacter--1||g__Lacipirellula--2||g__Magnetospirillum--13||g__Massilia--1||g__Methylobacterium--1||g__Methyloceanibacter--1||g__Natrinema--1||g__Natronomonas--1||g__Nitrospirillum--6||g__Niveispirillum--1||g__Nocardioides--3||g__Oceanospirillum--1||g__Paenibacillus_F--3||g__Pectobacterium--2||g__Phaeospirillum--6||g__Phenylobacterium--14||g__Pinisolibacter--2||g__Pseudoduganella--1||g__Pseudolabrys--2||g__Pseudomonas_A--3||g__Pseudomonas_E--34||g__Rariglobus--1||g__Rhizobium--2||g__Rhodoblastus--1||g__Rhodopseudomonas--3||g__Rhodovastum--1||g__Roseomonas--4||g__S140-43--5||g__SSA4--1||g__Sphaerotilus--1||g__Sphingobium--1||g__Sphingomicrobium--1||g__Sphingomonas--1||g__Succinivibrio--1||g__Thalassobaculum_A--1||g__Thalassobius--2||g__Thalassospira--1||g__Thauera--1||g__Thermodesulfatator_A--5||g__Thermosulfurimonas_A--12||g__UBA11346--1||g__UBA2009--1||g__UBA5609--1||g__UBA6814--1||g__UBA8260--1||g__UBA8783--1||g__UBA998--2||g__Velthaea--2:capture_order_counter=o__Acetobacterales--6||o__Actinomycetales--5||o__Azospirillales--16||o__Baltobacterales--2||o__Burkholderiales--15||o__Caulobacterales--14||o__Chromatiales--8||o__DRMK01--17||o__Desulfovibrionales--1||o__Dissulfuribacterales--1||o__Enterobacterales--15||o__Fimbriimonadales--1||o__GCA-2687025--1||o__Geobacterales--6||o__Halobacteriales--9||o__Holophagales--1||o__Lachnospirales--2||o__Magnetococcales--1||o__Mycobacteriales--18||o__Nitrococcales--1||o__Opitutales--1||o__Oscillospirales--8||o__Paenibacillales--4||o__Pirellulales--2||o__Propionibacteriales--3||o__Pseudomonadales--39||o__Rhizobiales--17||o__Rhodobacterales--2||o__Rhodospirillales--21||o__Rickettsiales--4||o__S140-43--5||o__Sedimentisphaerales--5||o__Sphingomonadales--3||o__Syntrophorhabdales--1||o__Thalassobaculales--1||o__Thermodesulfobacteriales--17||o__Treponematales--1||o__UBA11346--1||o__UBA7976--1||o__UBA8260--1:capture_phylum_counter=p__Acidobacteriota--1||p__Actinobacteriota--26||p__Armatimonadota--1||p__Desulfobacterota--24||p__Desulfobacterota_G--1||p__Desulfobacterota_I--1||p__Dormibacterota--1||p__Eremiobacterota--2||p__Firmicutes--4||p__Firmicutes_A--10||p__Halobacteriota--9||p__Myxococcota--1||p__Planctomycetota--8||p__Poribacteria--1||p__Proteobacteria--185||p__Spirochaetota--1||p__Verrucomicrobiota--1:capture_species_counter=s__Actinoplanes humidus--1||s__Actinoplanes liguriensis--1||s__Aeromonas dhakensis--2||s__Aeromonas fluvialis--1||s__Aeromonas veronii--9||s__Aquisalimonas asiatica--1||s__Azonexus sp002345845--2||s__Azonexus sp002470165--7||s__Azorhizobium caulinodans--1||s__Azospirillum agricola--1||s__Azospirillum oleiclasticum--1||s__Azospirillum picis--2||s__Azospirillum sp003119115--3||s__Azospirillum sp008364825--1||s__Blastochloris viridis--2||s__Blastococcus saxobsidens--6||s__Blastococcus sp004570385--1||s__Blastococcus sp900102425--1||s__Blastococcus xanthinilyticus--4||s__Bordetella_B sp007679965--1||s__Bosea robiniae--1||s__CAIZDL01 sp903931735--1||s__Cellulomonas endophytica--2||s__Cellulomonas persica--1||s__Cellulomonas sp017744555--2||s__Chromobacterium sp016428945--1||s__Cohnella xylanilytica--1||s__DRMK01 sp015490535--17||s__Dactylosporangium sucinum--4||s__Devosia_A sp017307495--1||s__Dissulfurirhabdus thermomarina--1||s__Dysosmobacter sp910584465--1||s__ER4 sp015068395--7||s__GCA-2687025 sp002687025--1||s__Geobacter sulfurreducens--1||s__Geomonas limicola--3||s__Geomonas silvestris--1||s__Geothrix sp016721195--1||s__Halobiforma haloterrestris--1||s__Halobiforma lacisalsi--3||s__Halorussus sp010747475--3||s__Imhoffiella drewsii--7||s__Imhoffiella purpurea--1||s__JAANAU01 sp015231775--1||s__JACRCG01 sp014380135--1||s__JAFGFX01 sp016930855--5||s__JAFGNN01 sp016926955--1||s__JAFLCR01 sp017302755--2||s__JAHJCH01 sp018813065--1||s__Kineothrix alysoides--2||s__Komagataeibacter medellinensis--1||s__Lacipirellula sp013822725--2||s__Magnetospirillum sp002435715--1||s__Magnetospirillum sp006218045--12||s__Massilia sp001412595--1||s__Methylobacterium frigidaeris--1||s__Methyloceanibacter superfactus--1||s__Natrinema sp013402815--1||s__Natronomonas pharaonis--1||s__Nitrospirillum amazonense_A--3||s__Nitrospirillum amazonense_B--1||s__Nitrospirillum iridis--2||s__Niveispirillum sp900188385--1||s__Nocardioides lianchengensis--1||s__Nocardioides sp001425175--2||s__Oceanospirillum sanctuarii--1||s__Paenibacillus_F chitinolyticus--3||s__Pectobacterium betavasculorum--2||s__Phaeospirillum kuznetsovii--1||s__Phaeospirillum sp001511835--1||s__Phaeospirillum sp002105535--1||s__Phaeospirillum sp900184795--1||s__Phaeospirillum sp903853455--2||s__Phenylobacterium sp001557235--14||s__Pinisolibacter sp002298965--2||s__Pseudoduganella sp003053665--1||s__Pseudolabrys sp003133345--1||s__Pseudolabrys sp003367195--1||s__Pseudomonas_A nitrititolerans--1||s__Pseudomonas_A sp003488145--1||s__Pseudomonas_A stutzeri_R--1||s__Pseudomonas_E alcaliphila--1||s__Pseudomonas_E arsenicoxydans_A--1||s__Pseudomonas_E azotoformans_A--1||s__Pseudomonas_E bijieensis--3||s__Pseudomonas_E coleopterorum--1||s__Pseudomonas_E entomophila_A--1||s__Pseudomonas_E fluorescens_BO--1||s__Pseudomonas_E fluorescens_K--1||s__Pseudomonas_E koreensis_A--1||s__Pseudomonas_E kribbensis--1||s__Pseudomonas_E marginalis--1||s__Pseudomonas_E mediterranea--5||s__Pseudomonas_E neoaurantiaca--1||s__Pseudomonas_E putida_G--1||s__Pseudomonas_E putida_H--1||s__Pseudomonas_E putida_U--1||s__Pseudomonas_E sp001259595--4||s__Pseudomonas_E sp001952855--1||s__Pseudomonas_E sp003053605--1||s__Pseudomonas_E sp003852235--1||s__Pseudomonas_E sp003935425--1||s__Pseudomonas_E sp004519405--1||s__Pseudomonas_E sp900110765--1||s__Pseudomonas_E sp904067045--1||s__Pseudomonas_E veronii--1||s__Rariglobus sp903876795--1||s__Rhizobium leguminosarum--1||s__Rhizobium leguminosarum_J--1||s__Rhodoblastus acidophilus_A--1||s__Rhodopseudomonas palustris_H--3||s__Rhodovastum atsumiense--1||s__Roseomonas rosea--4||s__S140-43 sp015491615--5||s__SSA4 sp016712375--1||s__Sphaerotilus hippei--1||s__Sphingobium estronivorans--1||s__Sphingomicrobium sp003970925--1||s__Sphingomonas sp001421355--1||s__Succinivibrio sp902776275--1||s__Thalassobaculum_A fulvum--1||s__Thalassobius autumnalis--2||s__Thalassospira povalilytica--1||s__Thauera sp017997795--1||s__Thermodesulfatator_A sp013153725--5||s__Thermosulfurimonas_A dismutans_A--5||s__Thermosulfurimonas_A sp015494725--7||s__UBA11346 sp017302815--1||s__UBA2009 sp002733205--1||s__UBA5609 sp017992765--1||s__UBA6814 sp002452635--1||s__UBA8260 sp003134115--1||s__UBA8783 sp003516955--1||s__UBA998 sp002291925--2||s__Velthaea versatilis--2:evalue_avg=9.955294082479658e-42:evalue_max=2.61e-39:evalue_min=1.95e-88:evalue_std=1.6003533229125554e-40:evalue_sum=2.648108225939589e-39:gapopen_avg=0.13909774436090225:gapopen_max=2.0:gapopen_min=0.0:gapopen_std=0.3678257558089187:gapopen_sum=37.0:gtdb_class_counter=c__Actinomycetia--20:gtdb_domain_counter=d__Bacteria--20:gtdb_family_counter=f__Geodermatophilaceae--20:gtdb_genus_counter=g__Blastococcus--20:gtdb_order_counter=o__Mycobacteriales--20:gtdb_phylum_counter=p__Actinobacteriota--20:gtdb_species_counter=s__Blastococcus atacamensis--2||s__Blastococcus sp003319095--5||s__Blastococcus sp003319175--3||s__Blastococcus sp004570385--2||s__Blastococcus sp004570425--3||s__Blastococcus sp004571075--2||s__Blastococcus sp005222955--3:heptad_counter=MCP-38H--297:lbd_counter=:lca_tree=g__Blastococcus:length_avg=144.20676691729324:length_max=163.0:length_min=88.0:length_std=17.44442688963245:length_sum=38359.0:mismatch_avg=10.229323308270677:mismatch_max=39.0:mismatch_min=0.0:mismatch_std=8.540472188394368:mismatch_sum=2721.0:name=N908997:qcovhsp_avg=97.79248120300751:qcovhsp_max=100.0:qcovhsp_min=95.1:qcovhsp_std=1.3898350145142653:qcovhsp_sum=26012.8:qend_avg=147.3345864661654:qend_max=167.0:qend_min=88.0:qend_std=18.771236708437552:qend_sum=39191.0:qstart_avg=4.2368421052631575:qstart_max=8.0:qstart_min=1.0:qstart_std=2.138663793179796:qstart_sum=1127.0:ref_name_counter=GB_GCA_000620185.1_protein.faa_KK211086.1_48@PF00015_full_PFAM.352.528--59||GB_GCA_000620185.1_protein.faa_KK211086.1_52@PF00015_full_PFAM.354.531--3||GB_GCA_000702465.1_protein.faa_JNII01000011.1_3@PF00015_full_PFAM.339.519--5||GB_GCA_902805535.1_protein.faa_CADCTN010000069.1_3@PF00015_full_PFAM.357.535--3||GB_GCA_902805535.1_protein.faa_CADCTN010000069.1_4@PF00015_full_PFAM.350.524--1||GB_GCA_902805535.1_protein.faa_CADCTN010000217.1_11@PF00015_full_PFAM.350.523--1||RS_GCF_000582785.1_protein.faa_NZ_HG931174.1_952@PF00015_full_PFAM.346.523--3||RS_GCF_002938425.1_protein.faa_NZ_POQU01000071.1_13@PF00015_full_PFAM.347.523--2||RS_GCF_002938435.1_protein.faa_NZ_POQT01000062.1_5@PF00015_full_PFAM.347.523--1||RS_GCF_003075095.1_protein.faa_NZ_QCZF01000006.1_97@PF00015_full_PFAM.343.521--4||RS_GCF_003319095.1_protein.faa_NZ_QOHI01000002.1_266@PF00015_full_PFAM.347.523--3||RS_GCF_003319105.1_protein.faa_NZ_QOHH01000008.1_28@PF00015_full_PFAM.343.523--1||RS_GCF_004570385.1_protein.faa_NZ_SPQL01000016.1_33@PF00015_full_PFAM.358.538--74||RS_GCF_004570385.1_protein.faa_NZ_SPQL01000016.1_34@PF00015_full_PFAM.352.530--47||RS_GCF_004570385.1_protein.faa_NZ_SPQL01000016.1_35@PF00015_full_PFAM.348.525--18||RS_GCF_004570385.1_protein.faa_NZ_SPQL01000016.1_36@PF00015_full_PFAM.349.524--14||RS_GCF_004570425.1_protein.faa_NZ_SPQJ01000002.1_143@PF00015_full_PFAM.348.523--1||RS_GCF_004570425.1_protein.faa_NZ_SPQJ01000002.1_144@PF00015_full_PFAM.357.535--1||RS_GCF_005222955.1_protein.faa_NZ_LWUA01000223.1_33@PF00015_full_PFAM.345.522--1||RS_GCF_005222955.1_protein.faa_NZ_LWUA01000223.1_34@PF00015_full_PFAM.345.523--9||RS_GCF_006717095.1_protein.faa_NZ_VFQE01000001.1_139@PF00015_full_PFAM.348.525--2||RS_GCF_006717095.1_protein.faa_NZ_VFQE01000001.1_140@PF00015_full_PFAM.341.517--1||RS_GCF_013410015.1_protein.faa_NZ_JACCCB010000001.1_2276@PF00015_full_PFAM.339.522--1||RS_GCF_013410015.1_protein.faa_NZ_JACCCB010000001.1_2278@PF00015_full_PFAM.360.532--1||RS_GCF_016612865.1_protein.faa_NZ_JAENZZ010000003.1_209@PF00015_full_PFAM.366.534--1||RS_GCF_900109665.1_protein.faa_NZ_FOAO01000037.1_5@PF00015_full_PFAM.347.522--1||RS_GCF_900112815.1_protein.faa_NZ_FOND01000020.1_43@PF00015_full_PFAM.343.519--1||RS_GCF_900112815.1_protein.faa_NZ_FOND01000020.1_45@PF00015_full_PFAM.346.524--1||RS_GCF_900112815.1_protein.faa_NZ_FOND01000020.1_46@PF00015_full_PFAM.347.525--5||RS_GCF_900230285.1_protein.faa_NZ_OCNK01000001.1_1115@PF00015_full_PFAM.348.525--1:scovhsp_avg=81.07293233082707:scovhsp_max=91.5:scovhsp_min=50.0:scovhsp_std=9.534660725089982:scovhsp_sum=21565.4:send_avg=152.7330827067669:send_max=177.0:send_min=111.0:send_std=11.07539323756582:send_sum=40627.0:sstart_avg=9.582706766917294:sstart_max=54.0:sstart_min=1.0:sstart_std=15.597856704619415:sstart_sum=2549.0])0:5e-09[&&NHX:Sample_counter=rhizpot1--501||rhizpot2--63||rhizpot3--365||rhiztom1--35||rhiztom2--19||rhiztom3--39:Type_counter=GTDB--171||capture--1022:besthit_avg=93.21709677419355:besthit_max=100.0:besthit_min=65.1:besthit_std=6.164825278756781:besthit_sum=57794.6:bitscore_avg=200.4995161290323:bitscore_max=260.0:bitscore_min=72.8:bitscore_std=36.65201133833088:bitscore_sum=124309.70000000001:capture_class_counter=c__Acidobacteriae--2||c__Actinomycetia--203||c__Alphaproteobacteria--298||c__Bacilli--9||c__Bacteroidia--1||c__Bradymonadia--1||c__Chloroflexia--1||c__Clostridia--24||c__Coriobacteriia--1||c__Desulfobacteria--3||c__Desulfovibrionia--4||c__Desulfuromonadia--16||c__Dissulfuribacteria--2||c__Dormibacteria--2||c__Eremiobacteria--2||c__Fimbriimonadia--5||c__Gammaproteobacteria--328||c__Gemmatimonadetes--5||c__Halobacteria--18||c__Holophagae--8||c__JACRGO01--4||c__Magnetococcia--1||c__Myxococcia--4||c__Negativicutes--1||c__Phycisphaerae--9||c__Planctomycetia--7||c__Polyangia--3||c__Spirochaetia--4||c__Syntrophorhabdia--2||c__Thermodesulfobacteria--36||c__UBA11346--1||c__UBA1135--1||c__UBA9160--2||c__Verrucomicrobiae--13||c__WGA-4E--1:capture_domain_counter=d__Archaea--18||d__Bacteria--1004:capture_family_counter=f__Acetobacteraceae--33||f__Aeromonadaceae--20||f__Alicyclobacillaceae--1||f__Ancalomicrobiaceae--7||f__Aquaspirillaceae--1||f__Aquisalimonadaceae--4||f__Azospirillaceae--53||f__Baltobacteraceae--2||f__Beijerinckiaceae--17||f__Burkholderiaceae--16||f__Caulobacteraceae--33||f__Cellulomonadaceae--23||f__Chitinibacteraceae--1||f__Chromatiaceae--17||f__Chromobacteriaceae--1||f__DRMK01--59||f__DSM-21159--1||f__DSM-6294--1||f__Demequinaceae--1||f__Dermatophilaceae--2||f__Desulfococcaceae--3||f__Desulfovibrionaceae--4||f__Devosiaceae--2||f__Dissulfurirhabdaceae--1||f__Enterobacteriaceae--20||f__Exiguobacteraceae--1||f__Ferrovibrionaceae--1||f__Fimbriimonadaceae--5||f__GCA-2687025--1||f__GCA-2696645--1||f__GWC2-71-9--4||f__Geobacteraceae--11||f__Geodermatophilaceae--131||f__Haladaptataceae--4||f__Haloarculaceae--3||f__Haloferacaceae--2||f__Halomonadaceae--5||f__Halorhodospiraceae--1||f__Holophagaceae--8||f__J153--2||f__JAACEH01--2||f__JACRGO01--4||f__JAFLCR01--5||f__Lachnospiraceae--4||f__Lacipirellulaceae--2||f__Longimicrobiaceae--1||f__Magnetaquicoccaceae--1||f__Magnetospirillaceae--47||f__Maricaulaceae--1||f__Methyloligellaceae--1||f__Micromonosporaceae--17||f__Myxococcaceae--4||f__NBRC-103111--3||f__Natrialbaceae--9||f__Nocardioidaceae--28||f__Oceanibaculaceae--1||f__Oleiphilaceae--2||f__Opitutaceae--1||f__Oscillospiraceae--20||f__Paenibacillaceae--4||f__Planctomycetaceae--2||f__Pleomorphomonadaceae--4||f__Polyangiaceae--3||f__Pseudomonadaceae--89||f__Pseudopelobacteraceae--5||f__Quadrisphaeraceae--1||f__Rhizobiaceae--13||f__Rhodanobacteraceae--2||f__Rhodobacteraceae--6||f__Rhodocyclaceae--62||f__Rhodospirillaceae--9||f__Rhodovibrionaceae--2||f__Roseiflexaceae--1||f__S140-43--21||f__S140-46--1||f__SG8-11--1||f__SM23-30--7||f__SXTU01--12||f__Selenomonadaceae--1||f__Sphingomonadaceae--25||f__Stappiaceae--2||f__Steroidobacteraceae--1||f__Succinivibrionaceae--1||f__Syntrophorhabdaceae--2||f__TH1-2--1||f__Tenuifilaceae--1||f__Tepidamorphaceae--1||f__Thalassobaculaceae--9||f__Thalassospiraceae--2||f__Thermodesulfatatoraceae--5||f__Thermodesulfobacteriaceae--31||f__Treponemataceae--2||f__UBA11346--1||f__UBA12059--2||f__UBA1268--3||f__UBA1532--1||f__UBA2279--1||f__UBA2386--1||f__UBA4427--1||f__UBA7541--2||f__UBA8260--2||f__UBA9160--1||f__UBA998--3||f__UXAT02--1||f__WMHbin7--1||f__Wenzhouxiangellaceae--2||f__Xanthobacteraceae--14||f__Xanthomonadaceae--1:capture_genus_counter=g__13-2-20CM-66-19--1||g__Acetatifactor--1||g__Acidoferrum--2||g__Acidovorax_A--1||g__Actinoplanes--11||g__Actinotalea--1||g__Aeromonas--20||g__Aerophototrophica--1||g__Agrobacterium--4||g__Algihabitans--1||g__Alicyclobacillus--1||g__Alkalilimnicola--1||g__Allosphingosinicella--1||g__Alpha-05--2||g__Amantichitinum--1||g__Aquisalimonas--4||g__Azonexus--54||g__Azorhizobium--1||g__Azospirillum--34||g__Belnapia--2||g__Blastochloris--2||g__Blastococcus--73||g__Bordetella_B--2||g__Bosea--1||g__Bradyrhizobium--4||g__CAIPHQ01--2||g__CAIULK01--2||g__CAIVJW01--1||g__CAIXEA01--1||g__CAIZDL01--2||g__Caenispirillum--1||g__Caulobacter--1||g__Celeribacter--2||g__Cellulomonas--20||g__Cellulosimicrobium--2||g__Chromatium--7||g__Chromobacterium--1||g__Cohnella--1||g__Cronobacter--1||g__Cupidesulfovibrio--1||g__DRMK01--59||g__DUBZ01--1||g__Dactylosporangium--5||g__Delta-02--1||g__Demequina--1||g__Desulfonema_B--3||g__Devosia_A--2||g__Dissulfurirhabdus--1||g__Dyella_B--1||g__Dysosmobacter--1||g__ER4--18||g__Elioraea--1||g__Erythrobacter--7||g__Exiguobacterium--1||g__Ferrovibrio--1||g__GCA-2684655--1||g__GCA-2687025--1||g__GCA-2696645--1||g__Geobacter--1||g__Geodermatophilus--17||g__Geomonas--10||g__Geothrix--7||g__Halapricum--2||g__Halobiforma--7||g__Halomonas--3||g__Haloplanus--2||g__Halorussus--4||g__Halostagnicola--1||g__Herbaspirillum--6||g__Holophaga--1||g__Hydrogenophaga--1||g__Hylemonella--1||g__Imhoffiella--10||g__J153--2||g__JAANAU01--1||g__JAAYDY01--2||g__JABDRL01--1||g__JABFSM01--3||g__JACMIM01--1||g__JACRCG01--2||g__JACRGO01--4||g__JADJOM01--1||g__JADJTI01--2||g__JAEUJT01--3||g__JAFAYN01--1||g__JAFGFX01--7||g__JAFGNN01--2||g__JAFLCR01--5||g__JAHJCH01--1||g__Kineothrix--3||g__Klenkia--1||g__Komagataeibacter--3||g__L22--1||g__Lacipirellula--2||g__Lawsonibacter--1||g__Leisingera--1||g__Luteibacter--1||g__Magnetospirillum--24||g__Maricaulis--1||g__Marinobacter--2||g__Marmoricola--2||g__Massilia--1||g__Methylobacterium--15||g__Methylobrevis--1||g__Methyloceanibacter--1||g__Microvirgula--1||g__Mixta--1||g__Modestobacter--39||g__Myxococcus--1||g__NIC37A-2--1||g__Natrinema--1||g__Natronomonas--1||g__Neorhizobium--1||g__Nisaea--5||g__Nitrospirillum--12||g__Niveispirillum--2||g__Nocardioides--26||g__Novispirillum--1||g__Novosphingobium--2||g__Oceanibaculum--1||g__Oceanospirillum--1||g__Oharaeibacter--2||g__Oryzomonas--1||g__Paenibacillus--3||g__Paenibacillus_F--3||g__Pannonibacter--1||g__Paracraurococcus--1||g__Pectobacterium--18||g__Pelotalea--2||g__Phaeospirillum--18||g__Phenylobacterium--32||g__Pinisolibacter--7||g__Polymorphum--1||g__Pseudoduganella--1||g__Pseudolabrys--3||g__Pseudomonas_A--14||g__Pseudomonas_D--1||g__Pseudomonas_E--74||g__QWPN01--3||g__Quadrisphaera--1||g__Ralstonia--1||g__Rariglobus--1||g__Rhizobium--6||g__Rhodobacter--1||g__Rhodoblastus--1||g__Rhodopila--2||g__Rhodoplanes--1||g__Rhodopseudomonas--3||g__Rhodospira--3||g__Rhodospirillum--2||g__Rhodovastum--1||g__Rhodovibrio--2||g__Roseomonas--16||g__Roseomonas_A--3||g__Roseomonas_B--1||g__S140-43--21||g__S140-46--1||g__SKQW01--1||g__SSA4--1||g__SXKJ01--2||g__SXTU01--12||g__SYFR01--1||g__Salinicola--1||g__Selenomonas_C--1||g__Shinella--2||g__Skermanella--2||g__Solidesulfovibrio--1||g__Sphaerotilus--1||g__Sphingobium--2||g__Sphingomicrobium--1||g__Sphingomonas--10||g__Sphingomonas_B--2||g__Spiro-10--1||g__Succinivibrio--1||g__Telmatospirillum--3||g__Thalassobaculum--2||g__Thalassobaculum_A--2||g__Thalassobius--2||g__Thalassospira--2||g__Thauera--8||g__Thermodesulfatator_A--5||g__Thermosulfurimonas_A--31||g__Treponema_D--1||g__Trinickia--1||g__UBA1001--1||g__UBA11346--1||g__UBA2009--1||g__UBA2272--1||g__UBA5206--1||g__UBA5609--1||g__UBA6814--2||g__UBA6920--1||g__UBA8260--2||g__UBA8783--5||g__UBA9160--1||g__UBA998--3||g__Velthaea--2||g__WGGQ01--1||g__WMHbin7--1||g__Wenzhouxiangella--2||g__Xanthomonas--1:capture_order_counter=o__Acetobacterales--33||o__Acidoferrales--2||o__Actinomycetales--27||o__Alicyclobacillales--1||o__Azospirillales--53||o__Bacteroidales--1||o__Baltobacterales--2||o__Burkholderiales--81||o__Caulobacterales--35||o__Chloroflexales--1||o__Chromatiales--17||o__DRMK01--59||o__Desulfobacterales--3||o__Desulfovibrionales--4||o__Dissulfuribacterales--2||o__Enterobacterales--41||o__Exiguobacterales--1||o__FEN-1346--2||o__Ferrovibrionales--1||o__Fimbriimonadales--5||o__GCA-2687025--1||o__Gemmatimonadales--4||o__Geobacterales--16||o__Halobacteriales--18||o__Holophagales--8||o__JACRGO01--4||o__Kiloniellales--5||o__Lachnospirales--4||o__Longimicrobiales--1||o__Magnetococcales--1||o__Mycobacteriales--148||o__Myxococcales--4||o__Nitrococcales--5||o__OPB41--1||o__Oceanibaculales--1||o__Opitutales--1||o__Oscillospirales--20||o__Paenibacillales--7||o__Pedosphaerales--12||o__Pirellulales--5||o__Planctomycetales--2||o__Polyangiales--3||o__Propionibacteriales--28||o__Pseudomonadales--97||o__Rhizobiales--61||o__Rhodobacterales--6||o__Rhodospirillales--60||o__Rickettsiales--8||o__S140-43--21||o__SG8-11--1||o__Sedimentisphaerales--7||o__Selenomonadales--1||o__Sphingomonadales--25||o__Steroidobacterales--1||o__Syntrophorhabdales--2||o__Thalassobaculales--9||o__Thermodesulfobacteriales--36||o__Treponematales--4||o__UBA11346--1||o__UBA2386--1||o__UBA7976--1||o__UBA8260--2||o__UBA8366--1||o__UBA9160--2||o__Xanthomonadales--5:capture_phylum_counter=p__Acidobacteriota--10||p__Actinobacteriota--204||p__Armatimonadota--5||p__Bacteroidota--1||p__Chloroflexota--1||p__Desulfobacterota--57||p__Desulfobacterota_G--2||p__Desulfobacterota_I--4||p__Dormibacterota--2||p__Eremiobacterota--2||p__Firmicutes--9||p__Firmicutes_A--24||p__Firmicutes_C--1||p__Gemmatimonadota--5||p__Halobacteriota--18||p__Myxococcota--8||p__Myxococcota_A--2||p__Nitrospinota--4||p__Planctomycetota--18||p__Poribacteria--1||p__Proteobacteria--627||p__Spirochaetota--4||p__Verrucomicrobiota--13:capture_species_counter=s__13-2-20CM-66-19 sp018241505--1||s__Acetatifactor sp910583845--1||s__Acidoferrum sp001919715--1||s__Acidoferrum sp003224105--1||s__Acidovorax_A cattleyae--1||s__Actinoplanes caeruleus--2||s__Actinoplanes deccanensis--2||s__Actinoplanes humidus--1||s__Actinoplanes ianthinogenes--3||s__Actinoplanes liguriensis--1||s__Actinoplanes sp016464385--2||s__Actinotalea bogoriensis--1||s__Aeromonas dhakensis--3||s__Aeromonas diversa--1||s__Aeromonas fluvialis--2||s__Aeromonas media--3||s__Aeromonas salmonicida--1||s__Aeromonas sanarellii--1||s__Aeromonas veronii--9||s__Aerophototrophica crusticola--1||s__Agrobacterium sp005938205--4||s__Algihabitans sp006969625--1||s__Alicyclobacillus sp017329635--1||s__Alkalilimnicola mobilis--1||s__Allosphingosinicella sp003347635--1||s__Alpha-05 sp001603335--1||s__Alpha-05 sp002307145--1||s__Amantichitinum sp001313065--1||s__Aquisalimonas asiatica--4||s__Azonexus sp002345845--2||s__Azonexus sp002470165--49||s__Azonexus sp009469585--3||s__Azorhizobium caulinodans--1||s__Azospirillum agricola--2||s__Azospirillum brasilense_A--1||s__Azospirillum brasilense_B--4||s__Azospirillum brasilense_E--1||s__Azospirillum humicireducens--1||s__Azospirillum lipoferum--2||s__Azospirillum oleiclasticum--3||s__Azospirillum picis--2||s__Azospirillum sp003116015--3||s__Azospirillum sp003116035--2||s__Azospirillum sp003116065--1||s__Azospirillum sp003119115--7||s__Azospirillum sp008364825--1||s__Azospirillum sp014192915--1||s__Azospirillum sp016595245--2||s__Azospirillum thermophilum--1||s__Belnapia sp016773205--2||s__Blastochloris viridis--2||s__Blastococcus massiliensis--1||s__Blastococcus saxobsidens--43||s__Blastococcus sp004570385--1||s__Blastococcus sp004570875--1||s__Blastococcus sp004571075--5||s__Blastococcus sp013410015--4||s__Blastococcus sp016612865--1||s__Blastococcus sp900102425--1||s__Blastococcus sp900109665--8||s__Blastococcus sp900112815--2||s__Blastococcus xanthinilyticus--6||s__Bordetella_B sp007679965--2||s__Bosea robiniae--1||s__Bradyrhizobium iriomotense_A--1||s__Bradyrhizobium jicamae_A--1||s__Bradyrhizobium manausense_A--1||s__Bradyrhizobium yuanmingense--1||s__CAIPHQ01 sp903864895--2||s__CAIULK01 sp903899885--2||s__CAIVJW01 sp903906315--1||s__CAIXEA01 sp903918315--1||s__CAIZDL01 sp903931735--2||s__Caenispirillum bisanense--1||s__Caulobacter sp002742645--1||s__Celeribacter halophilus--2||s__Cellulomonas biazotea--1||s__Cellulomonas cellasea--3||s__Cellulomonas endophytica--4||s__Cellulomonas hominis_A--1||s__Cellulomonas pakistanensis--1||s__Cellulomonas persica--1||s__Cellulomonas sp011603975--2||s__Cellulomonas sp014763765--4||s__Cellulomonas sp017744555--3||s__Cellulosimicrobium sp001942335--2||s__Chromatium minus--7||s__Chromobacterium sp016428945--1||s__Cohnella xylanilytica--1||s__Cronobacter malonaticus--1||s__Cupidesulfovibrio termitidis--1||s__DRMK01 sp015490535--59||s__DUBZ01 sp012960035--1||s__Dactylosporangium sucinum--5||s__Delta-02 sp003506795--1||s__Demequina subtropica--1||s__Desulfonema_B ishimotonii--3||s__Devosia_A sp017307495--2||s__Dissulfurirhabdus thermomarina--1||s__Dyella_B sp014863405--1||s__Dysosmobacter sp910584465--1||s__ER4 sp015068395--18||s__Elioraea sp006704265--1||s__Erythrobacter sp001515985--1||s__Erythrobacter xiamenensis--6||s__Exiguobacterium marinum--1||s__Ferrovibrio terrae--1||s__GCA-2684655 sp011051855--1||s__GCA-2687025 sp002687025--1||s__GCA-2696645 sp012926505--1||s__Geobacter sulfurreducens--1||s__Geodermatophilus amargosae--4||s__Geodermatophilus ruber--1||s__Geodermatophilus saharensis--5||s__Geodermatophilus sp000701365--7||s__Geomonas edaphica--1||s__Geomonas limicola--4||s__Geomonas silvestris--2||s__Geomonas sp003490025--1||s__Geomonas sp018919395--2||s__Geothrix sp016714685--3||s__Geothrix sp016721195--1||s__Geothrix sp903913215--2||s__Geothrix sp903937385--1||s__Halapricum sp009741825--2||s__Halobiforma haloterrestris--3||s__Halobiforma lacisalsi--4||s__Halomonas endophytica--1||s__Halomonas subterranea--1||s__Halomonas titanicae--1||s__Haloplanus natans--1||s__Haloplanus rallus--1||s__Halorussus sp010747475--4||s__Halostagnicola sp000691505--1||s__Herbaspirillum rubrisubalbicans--6||s__Holophaga sp017859955--1||s__Hydrogenophaga sp011772445--1||s__Hylemonella sp016185015--1||s__Imhoffiella drewsii--9||s__Imhoffiella purpurea--1||s__J153 sp003693905--2||s__JAANAU01 sp015231775--1||s__JAAYDY01 sp016935955--2||s__JABDRL01 sp013041765--1||s__JABFSM01 sp902826755--3||s__JACMIM01 sp014381165--1||s__JACRCG01 sp014380135--2||s__JACRGO01 sp016212295--4||s__JADJOM01 sp016713785--1||s__JADJTI01 sp016711265--2||s__JAEUJT01 sp016793525--3||s__JAFAYN01 sp019240375--1||s__JAFGFX01 sp016930855--7||s__JAFGNN01 sp016926955--1||s__JAFGNN01 sp018262985--1||s__JAFLCR01 sp017302755--5||s__JAHJCH01 sp018813065--1||s__Kineothrix alysoides--3||s__Klenkia marina--1||s__Komagataeibacter medellinensis--3||s__L22 sp015904235--1||s__Lacipirellula sp013822725--2||s__Lawsonibacter sp910578735--1||s__Leisingera daeponensis--1||s__Luteibacter yeojuensis_B--1||s__Magnetospirillum sp002435715--1||s__Magnetospirillum sp006218045--22||s__Magnetospirillum sp018224925--1||s__Maricaulis sp017643585--1||s__Marinobacter maroccanus--1||s__Marinobacter zhejiangensis--1||s__Marmoricola mangrovicus--1||s__Marmoricola pocheonensis--1||s__Massilia sp001412595--1||s__Methylobacterium ajmalii--1||s__Methylobacterium currus--1||s__Methylobacterium frigidaeris--3||s__Methylobacterium platani--1||s__Methylobacterium populi_A--1||s__Methylobacterium rhodesianum--1||s__Methylobacterium sp000019365--1||s__Methylobacterium sp009806555--1||s__Methylobacterium sp900103195--1||s__Methylobacterium sp900112625--1||s__Methylobacterium tarhaniae--2||s__Methylobacterium terrae--1||s__Methylobrevis pamukkalensis--1||s__Methyloceanibacter superfactus--1||s__Microvirgula aerodenitrificans--1||s__Mixta tenebrionis--1||s__Modestobacter caceresii--37||s__Modestobacter sp000620205--2||s__Myxococcus fulvus--1||s__NIC37A-2 sp002085155--1||s__Natrinema sp013402815--1||s__Natronomonas pharaonis--1||s__Neorhizobium cellulosilyticum--1||s__Nisaea nitritireducens--5||s__Nitrospirillum amazonense--1||s__Nitrospirillum amazonense_A--5||s__Nitrospirillum amazonense_B--1||s__Nitrospirillum amazonense_C--3||s__Nitrospirillum iridis--2||s__Niveispirillum sp009495745--1||s__Niveispirillum sp900188385--1||s__Nocardioides daphniae--4||s__Nocardioides lianchengensis--14||s__Nocardioides sp001425175--5||s__Nocardioides sp009823805--2||s__Nocardioides sp013815725--1||s__Novispirillum itersonii_A--1||s__Novosphingobium olei--1||s__Novosphingobium sp004211435--1||s__Oceanibaculum indicum--1||s__Oceanospirillum sanctuarii--1||s__Oharaeibacter diazotrophicus--2||s__Oryzomonas sp008330225--1||s__Paenibacillus amylolyticus_B--3||s__Paenibacillus_F chitinolyticus--3||s__Pannonibacter phragmitetus--1||s__Paracraurococcus sp004343615--1||s__Pectobacterium betavasculorum--6||s__Pectobacterium brasiliense_A--3||s__Pectobacterium polaris--6||s__Pectobacterium sp013449375--3||s__Pelotalea sp002298925--2||s__Phaeospirillum kuznetsovii--1||s__Phaeospirillum magneticum--1||s__Phaeospirillum sp001511835--1||s__Phaeospirillum sp002105535--1||s__Phaeospirillum sp900184795--1||s__Phaeospirillum sp902729425--5||s__Phaeospirillum sp903853455--7||s__Phaeospirillum sp903901915--1||s__Phenylobacterium sp001557235--31||s__Phenylobacterium sp018001015--1||s__Pinisolibacter sp002298965--7||s__Polymorphum gilvum--1||s__Pseudoduganella sp003053665--1||s__Pseudolabrys sp003133345--2||s__Pseudolabrys sp003367195--1||s__Pseudomonas_A nitrititolerans--1||s__Pseudomonas_A sp003488145--10||s__Pseudomonas_A stutzeri_R--3||s__Pseudomonas_D excrementavium--1||s__Pseudomonas_E alcaliphila--1||s__Pseudomonas_E arsenicoxydans_A--1||s__Pseudomonas_E azotoformans_A--1||s__Pseudomonas_E bijieensis--6||s__Pseudomonas_E cichorii_B--1||s__Pseudomonas_E cichorii_C--1||s__Pseudomonas_E coleopterorum--1||s__Pseudomonas_E entomophila_A--1||s__Pseudomonas_E fluorescens_BO--4||s__Pseudomonas_E fluorescens_K--3||s__Pseudomonas_E fluorescens_X--1||s__Pseudomonas_E fulgida--1||s__Pseudomonas_E iridis--1||s__Pseudomonas_E khazarica--3||s__Pseudomonas_E koreensis_A--1||s__Pseudomonas_E kribbensis--1||s__Pseudomonas_E lini--1||s__Pseudomonas_E marginalis--1||s__Pseudomonas_E mediterranea--6||s__Pseudomonas_E neoaurantiaca--1||s__Pseudomonas_E putida_G--2||s__Pseudomonas_E putida_H--1||s__Pseudomonas_E putida_U--1||s__Pseudomonas_E simiae--1||s__Pseudomonas_E sp000612585--1||s__Pseudomonas_E sp001259595--4||s__Pseudomonas_E sp001952855--3||s__Pseudomonas_E sp002018875--1||s__Pseudomonas_E sp002113125--3||s__Pseudomonas_E sp002753995--1||s__Pseudomonas_E sp003053605--1||s__Pseudomonas_E sp003852235--1||s__Pseudomonas_E sp003935425--1||s__Pseudomonas_E sp004519405--1||s__Pseudomonas_E sp014268885--1||s__Pseudomonas_E sp900110765--2||s__Pseudomonas_E sp900589395--1||s__Pseudomonas_E sp904067045--2||s__Pseudomonas_E syringae_F--4||s__Pseudomonas_E veronii--1||s__Pseudomonas_E viridiflava--3||s__Pseudomonas_E yamanorum_B--1||s__QWPN01 sp003671185--1||s__QWPN01 sp005789975--2||s__Quadrisphaera sp014270065--1||s__Ralstonia pseudosolanacearum--1||s__Rariglobus sp903876795--1||s__Rhizobium leguminosarum--1||s__Rhizobium leguminosarum_J--2||s__Rhizobium leguminosarum_L--1||s__Rhizobium metallidurans--1||s__Rhizobium sp002211365--1||s__Rhodobacter capsulatus_C--1||s__Rhodoblastus acidophilus_A--1||s__Rhodopila sp903944925--2||s__Rhodoplanes elegans--1||s__Rhodopseudomonas palustris_H--3||s__Rhodospira navarrensis--3||s__Rhodospirillum rubrum--2||s__Rhodovastum atsumiense--1||s__Rhodovibrio sodomensis--2||s__Roseomonas rosea--16||s__Roseomonas_A frigidaquae--3||s__Roseomonas_B sp017813355--1||s__S140-43 sp015491615--21||s__S140-46 sp015491585--1||s__SKQW01 sp007118805--1||s__SSA4 sp016712375--1||s__SXKJ01 sp005798445--2||s__SXTU01 sp005791875--12||s__SYFR01 sp005800325--1||s__Salinicola sp000737985--1||s__Selenomonas_C sp002351185--1||s__Shinella sp003432075--2||s__Skermanella sp016653635--2||s__Solidesulfovibrio magneticus_A--1||s__Sphaerotilus hippei--1||s__Sphingobium estronivorans--2||s__Sphingomicrobium sp003970925--1||s__Sphingomonas insulae--1||s__Sphingomonas leidyi--1||s__Sphingomonas phyllosphaerae_B--1||s__Sphingomonas sp000282895--1||s__Sphingomonas sp000632225--1||s__Sphingomonas sp001421355--1||s__Sphingomonas sp001421715--3||s__Sphingomonas sp013416555--1||s__Sphingomonas_B sp002291855--2||s__Spiro-10 sp003246765--1||s__Succinivibrio sp902776275--1||s__Telmatospirillum siberiense--2||s__Telmatospirillum sp903858635--1||s__Thalassobaculum litoreum--2||s__Thalassobaculum_A fulvum--1||s__Thalassobaculum_A sp018401495--1||s__Thalassobius autumnalis--2||s__Thalassospira povalilytica--1||s__Thalassospira profundimaris_C--1||s__Thauera sp017997795--8||s__Thermodesulfatator_A sp013153725--5||s__Thermosulfurimonas_A dismutans_A--9||s__Thermosulfurimonas_A marina--2||s__Thermosulfurimonas_A sp015494725--20||s__Treponema_D sp017450845--1||s__Trinickia caryophylli--1||s__UBA1001 sp002291875--1||s__UBA11346 sp017302815--1||s__UBA2009 sp002733205--1||s__UBA2272 sp016938395--1||s__UBA5206 sp002412705--1||s__UBA5609 sp017992765--1||s__UBA6814 sp002452635--2||s__UBA6920 sp002448875--1||s__UBA8260 sp003134115--2||s__UBA8783 sp003516955--5||s__UBA9160 sp003520425--1||s__UBA998 sp002291925--3||s__Velthaea versatilis--2||s__WGGQ01 sp009296285--1||s__WMHbin7 sp015231795--1||s__Wenzhouxiangella sp003565625--2||s__Xanthomonas arboricola_C--1:evalue_avg=1.1887140807318207e-21:evalue_max=5.25e-19:evalue_min=1.13e-89:evalue_std=2.272590468863946e-20:evalue_sum=7.370027300537289e-19:gapopen_avg=0.18064516129032257:gapopen_max=3.0:gapopen_min=0.0:gapopen_std=0.4471553273865264:gapopen_sum=112.0:gtdb_class_counter=c__Acidimicrobiia--1||c__Actinomycetia--168||c__UBA796--2:gtdb_domain_counter=d__Bacteria--171:gtdb_family_counter=f__Geodermatophilaceae--139||f__Micromonosporaceae--17||f__PALSA-610--1||f__Pseudonocardiaceae--7||f__SXON01--2||f__Streptosporangiaceae--5:gtdb_genus_counter=g__Actinokineospora--4||g__Actinophytocola--1||g__Actinoplanes--13||g__Actinosynnema--2||g__Blastococcus--63||g__F1-120-MAGs055--1||g__Geodermatophilus--75||g__Modestobacter--1||g__Planobispora--3||g__Planomonospora--1||g__Planomonospora_A--1||g__Rugosimonospora--2||g__SXON01--2||g__Virgisporangium--2:gtdb_order_counter=o__IMCC26256--1||o__Mycobacteriales--163||o__Streptosporangiales--5||o__UBA796--2:gtdb_phylum_counter=p__Actinobacteriota--169||p__Myxococcota_A--2:gtdb_species_counter=s__Actinokineospora auranticolor--1||s__Actinokineospora baliensis--1||s__Actinokineospora inagensis--1||s__Actinokineospora terrae--1||s__Actinophytocola xanthii--1||s__Actinoplanes azureus--1||s__Actinoplanes campanulatus--1||s__Actinoplanes cinnamomeus--3||s__Actinoplanes digitatis--1||s__Actinoplanes lobatus--2||s__Actinoplanes regularis--3||s__Actinoplanes sp017592555--2||s__Actinosynnema auranticum--1||s__Actinosynnema mirum--1||s__Blastococcus aggregatus--4||s__Blastococcus atacamensis--2||s__Blastococcus colisei--2||s__Blastococcus massiliensis--1||s__Blastococcus saxobsidens--2||s__Blastococcus saxobsidens_A--2||s__Blastococcus sp000702465--3||s__Blastococcus sp003319095--6||s__Blastococcus sp003319105--3||s__Blastococcus sp003319175--5||s__Blastococcus sp003319185--3||s__Blastococcus sp004570385--2||s__Blastococcus sp004570425--4||s__Blastococcus sp004570875--1||s__Blastococcus sp004571075--3||s__Blastococcus sp005222955--3||s__Blastococcus sp013410015--1||s__Blastococcus sp016612865--6||s__Blastococcus sp900102115--2||s__Blastococcus sp900102425--1||s__Blastococcus sp900109665--1||s__Blastococcus sp900188025--2||s__Blastococcus sp900230285--1||s__Blastococcus xanthinilyticus--3||s__F1-120-MAGs055 sp005779395--1||s__Geodermatophilus africanus--2||s__Geodermatophilus amargosae--1||s__Geodermatophilus aquaeductus--2||s__Geodermatophilus bullaregiensis--6||s__Geodermatophilus chilensis--2||s__Geodermatophilus dictyosporus--3||s__Geodermatophilus endophyticus--1||s__Geodermatophilus nigrescens--3||s__Geodermatophilus normandii--3||s__Geodermatophilus obscurus--1||s__Geodermatophilus obscurus_B--3||s__Geodermatophilus poikilotrophus--4||s__Geodermatophilus ruber--4||s__Geodermatophilus sabuli--2||s__Geodermatophilus sabuli_A--3||s__Geodermatophilus saharensis--1||s__Geodermatophilus siccatus--4||s__Geodermatophilus sp000701365--5||s__Geodermatophilus sp003319115--1||s__Geodermatophilus sp003319125--4||s__Geodermatophilus sp003428645--3||s__Geodermatophilus sp004571065--3||s__Geodermatophilus sp008124535--1||s__Geodermatophilus sp900104025--3||s__Geodermatophilus telluris--5||s__Geodermatophilus tzadiensis--5||s__Modestobacter marinus--1||s__Planobispora longispora--1||s__Planobispora rosea--1||s__Planobispora siamensis--1||s__Planomonospora sp015711645--1||s__Planomonospora_A venezuelensis--1||s__Rugosimonospora sp005885115--1||s__Rugosimonospora sp005885555--1||s__SXON01 sp009692585--1||s__SXON01 sp903921785--1||s__Virgisporangium aliadipatigenens--2:heptad_counter=MCP-38H--1189||MCP-40H--1||MCP-58H--3:lbd_counter=:lca_tree=o__Mycobacteriales:length_avg=133.0032258064516:length_max=168.0:length_min=43.0:length_std=24.88844232706232:length_sum=82462.0:mismatch_avg=9.095161290322581:mismatch_max=50.0:mismatch_min=0.0:mismatch_std=8.885684470193072:mismatch_sum=5639.0:name=N908998:qcovhsp_avg=97.92548387096775:qcovhsp_max=100.0:qcovhsp_min=95.1:qcovhsp_std=1.5133105472243304:qcovhsp_sum=60713.8:qend_avg=135.55483870967743:qend_max=167.0:qend_min=43.0:qend_std=26.126050093956184:qend_sum=84044.0:qstart_avg=3.708064516129032:qstart_max=8.0:qstart_min=1.0:qstart_std=2.1734778445854106:qstart_sum=2299.0:ref_name_counter=GB_GCA_000620185.1_protein.faa_KK211086.1_48@PF00015_full_PFAM.352.528--63||GB_GCA_000620185.1_protein.faa_KK211086.1_52@PF00015_full_PFAM.354.531--6||GB_GCA_000702465.1_protein.faa_JNII01000011.1_1@PF00015_full_PFAM.336.460--8||GB_GCA_000702465.1_protein.faa_JNII01000011.1_3@PF00015_full_PFAM.339.519--16||GB_GCA_005885555.1_protein.faa_VAWN01000001.1_2@PF00015_full_PFAM.338.525--1||GB_GCA_016217765.1_protein.faa_JACRGP010000199.1_2@PF00015_full_PFAM.437.615--1||GB_GCA_016713535.1_protein.faa_JADJOY010000003.1_341@PF00015_full_PFAM.486.669--1||GB_GCA_902805535.1_protein.faa_CADCTN010000069.1_3@PF00015_full_PFAM.357.535--3||GB_GCA_902805535.1_protein.faa_CADCTN010000069.1_4@PF00015_full_PFAM.350.524--1||GB_GCA_902805535.1_protein.faa_CADCTN010000217.1_11@PF00015_full_PFAM.350.523--3||GB_GCA_902806305.1_protein.faa_CADCWC010000398.1_3@PF00015_full_PFAM.344.522--1||RS_GCF_000284015.1_protein.faa_NC_016943.1_4514@PF00015_full_PFAM.36.217--1||RS_GCF_000284015.1_protein.faa_NC_016943.1_4544@PF00015_full_PFAM.346.524--3||RS_GCF_000582785.1_protein.faa_NZ_HG931174.1_951@PF00015_full_PFAM.356.534--33||RS_GCF_000582785.1_protein.faa_NZ_HG931174.1_952@PF00015_full_PFAM.346.523--3||RS_GCF_000701365.1_protein.faa_NZ_KL370778.1_264@PF00015_full_PFAM.331.508--3||RS_GCF_002938425.1_protein.faa_NZ_POQU01000071.1_13@PF00015_full_PFAM.347.523--3||RS_GCF_002938435.1_protein.faa_NZ_POQT01000028.1_57@PF00015_full_PFAM.345.441--6||RS_GCF_002938435.1_protein.faa_NZ_POQT01000062.1_5@PF00015_full_PFAM.347.523--3||RS_GCF_003002915.1_protein.faa_NZ_PVTG01000027.1_16@PF00015_full_PFAM.353.423--1||RS_GCF_003075095.1_protein.faa_NZ_QCZF01000006.1_101@PF00015_full_PFAM.346.524--1||RS_GCF_003075095.1_protein.faa_NZ_QCZF01000006.1_97@PF00015_full_PFAM.343.521--4||RS_GCF_003319095.1_protein.faa_NZ_QOHI01000002.1_266@PF00015_full_PFAM.347.523--4||RS_GCF_003319095.1_protein.faa_NZ_QOHI01000002.1_267@PF00015_full_PFAM.351.528--1||RS_GCF_003319095.1_protein.faa_NZ_QOHI01000002.1_269@PF00015_full_PFAM.36.214--1||RS_GCF_003319105.1_protein.faa_NZ_QOHH01000008.1_26@PF00015_full_PFAM.350.528--1||RS_GCF_003319105.1_protein.faa_NZ_QOHH01000008.1_28@PF00015_full_PFAM.343.523--1||RS_GCF_003319105.1_protein.faa_NZ_QOHH01000008.1_30@PF00015_full_PFAM.354.531--13||RS_GCF_004217545.1_protein.faa_NZ_SHKY01000001.1_1250@PF00015_full_PFAM.338.513--1||RS_GCF_004217545.1_protein.faa_NZ_SHKY01000001.1_5965@PF00015_full_PFAM.351.524--1||RS_GCF_004570345.1_protein.faa_NZ_SPQM01000178.1_4@PF00015_full_PFAM.370.547--1||RS_GCF_004570385.1_protein.faa_NZ_SPQL01000016.1_33@PF00015_full_PFAM.358.538--80||RS_GCF_004570385.1_protein.faa_NZ_SPQL01000016.1_34@PF00015_full_PFAM.352.530--78||RS_GCF_004570385.1_protein.faa_NZ_SPQL01000016.1_35@PF00015_full_PFAM.348.525--18||RS_GCF_004570385.1_protein.faa_NZ_SPQL01000016.1_36@PF00015_full_PFAM.349.524--14||RS_GCF_004570425.1_protein.faa_NZ_SPQJ01000002.1_143@PF00015_full_PFAM.348.523--1||RS_GCF_004570425.1_protein.faa_NZ_SPQJ01000002.1_144@PF00015_full_PFAM.357.535--1||RS_GCF_004570425.1_protein.faa_NZ_SPQJ01000002.1_145@PF00015_full_PFAM.367.544--9||RS_GCF_004570875.1_protein.faa_NZ_SPQK01000009.1_66@PF00015_full_PFAM.354.537--4||RS_GCF_004571075.1_protein.faa_NZ_SPQP01000014.1_76@PF00015_full_PFAM.345.520--4||RS_GCF_004571075.1_protein.faa_NZ_SPQP01000014.1_78@PF00015_full_PFAM.354.531--1||RS_GCF_005222955.1_protein.faa_NZ_LWUA01000223.1_33@PF00015_full_PFAM.345.522--1||RS_GCF_005222955.1_protein.faa_NZ_LWUA01000223.1_34@PF00015_full_PFAM.345.523--9||RS_GCF_006717095.1_protein.faa_NZ_VFQE01000001.1_139@PF00015_full_PFAM.348.525--5||RS_GCF_006717095.1_protein.faa_NZ_VFQE01000001.1_140@PF00015_full_PFAM.341.517--16||RS_GCF_008124535.1_protein.faa_NZ_VNHI01000001.1_1585@PF00015_full_PFAM.344.523--2||RS_GCF_008124835.1_protein.faa_NZ_VNHW01000032.1_3@PF00015_full_PFAM.348.524--1||RS_GCF_010686765.1_protein.faa_NZ_JAAGWF010000086.1_1@PF00015_full_PFAM.68.193--13||RS_GCF_013004105.1_protein.faa_NZ_CP053085.1_2136@PF00015_full_PFAM.346.526--1||RS_GCF_013410015.1_protein.faa_NZ_JACCCB010000001.1_2276@PF00015_full_PFAM.339.522--4||RS_GCF_013410015.1_protein.faa_NZ_JACCCB010000001.1_2278@PF00015_full_PFAM.360.532--2||RS_GCF_013410015.1_protein.faa_NZ_JACCCB010000001.1_2279@PF00015_full_PFAM.345.524--3||RS_GCF_016612865.1_protein.faa_NZ_JAENZZ010000003.1_208@PF00015_full_PFAM.344.520--3||RS_GCF_016612865.1_protein.faa_NZ_JAENZZ010000003.1_209@PF00015_full_PFAM.366.534--1||RS_GCF_016612865.1_protein.faa_NZ_JAENZZ010000003.1_211@PF00015_full_PFAM.346.523--1||RS_GCF_016612865.1_protein.faa_NZ_JAENZZ010000003.1_213@PF00015_full_PFAM.355.532--40||RS_GCF_016907675.1_protein.faa_NZ_JAFBCJ010000001.1_2332@PF00015_full_PFAM.352.529--2||RS_GCF_900100695.1_protein.faa_NZ_FNCF01000006.1_54@PF00015_full_PFAM.333.504--1||RS_GCF_900101465.1_protein.faa_NZ_FMZM01000007.1_1@PF00015_full_PFAM.342.429--1||RS_GCF_900102425.1_protein.faa_NZ_FNBT01000013.1_2@PF00015_full_PFAM.377.552--11||RS_GCF_900103785.1_protein.faa_NZ_FNHE01000015.1_27@PF00015_full_PFAM.350.526--1||RS_GCF_900107105.1_protein.faa_NZ_FNOT01000015.1_112@PF00015_full_PFAM.346.525--1||RS_GCF_900107105.1_protein.faa_NZ_FNOT01000015.1_113@PF00015_full_PFAM.350.413--2||RS_GCF_900107105.1_protein.faa_NZ_FNOT01000048.1_2@PF00015_full_PFAM.355.458--1||RS_GCF_900109665.1_protein.faa_NZ_FOAO01000024.1_54@PF00015_full_PFAM.337.510--1||RS_GCF_900109665.1_protein.faa_NZ_FOAO01000037.1_3@PF00015_full_PFAM.346.524--2||RS_GCF_900109665.1_protein.faa_NZ_FOAO01000037.1_5@PF00015_full_PFAM.347.522--1||RS_GCF_900110555.1_protein.faa_NZ_FOEE01000011.1_1@PF00015_full_PFAM.344.471--1||RS_GCF_900112815.1_protein.faa_NZ_FOND01000020.1_43@PF00015_full_PFAM.343.519--8||RS_GCF_900112815.1_protein.faa_NZ_FOND01000020.1_44@PF00015_full_PFAM.360.533--3||RS_GCF_900112815.1_protein.faa_NZ_FOND01000020.1_45@PF00015_full_PFAM.346.524--2||RS_GCF_900112815.1_protein.faa_NZ_FOND01000020.1_46@PF00015_full_PFAM.347.525--10||RS_GCF_900114385.1_protein.faa_NZ_FOSW01000026.1_2@PF00015_full_PFAM.365.542--2||RS_GCF_900115505.1_protein.faa_NZ_FOWQ01000007.1_2@PF00015_full_PFAM.342.518--1||RS_GCF_900116515.1_protein.faa_NZ_FPBA01000033.1_44@PF00015_full_PFAM.10.198--9||RS_GCF_900129495.1_protein.faa_NZ_FQVX01000010.1_10@PF00015_full_PFAM.343.522--8||RS_GCF_900129495.1_protein.faa_NZ_FQVX01000010.1_12@PF00015_full_PFAM.350.527--1||RS_GCF_900188025.1_protein.faa_NZ_FZNO01000020.1_87@PF00015_full_PFAM.365.542--11||RS_GCF_900188025.1_protein.faa_NZ_FZNO01000020.1_89@PF00015_full_PFAM.354.532--29||RS_GCF_900188205.1_protein.faa_NZ_FZOH01000008.1_256@PF00015_full_PFAM.343.510--1||RS_GCF_900221005.1_protein.faa_NZ_OBQI01000006.1_263@PF00015_full_PFAM.352.530--2||RS_GCF_900221005.1_protein.faa_NZ_OBQI01000006.1_264@PF00015_full_PFAM.349.522--1||RS_GCF_900221005.1_protein.faa_NZ_OBQI01000006.1_266@PF00015_full_PFAM.352.519--1||RS_GCF_900230285.1_protein.faa_NZ_OCNK01000001.1_1114@PF00015_full_PFAM.349.524--3||RS_GCF_900230285.1_protein.faa_NZ_OCNK01000001.1_1115@PF00015_full_PFAM.348.525--1||RS_GCF_900230285.1_protein.faa_NZ_OCNK01000003.1_106@PF00015_full_PFAM.358.539--1:scovhsp_avg=76.26064516129033:scovhsp_max=100.0:scovhsp_min=50.0:scovhsp_std=12.288490993269136:scovhsp_sum=47281.6:send_avg=142.6209677419355:send_max=177.0:send_min=52.0:send_std=23.18555924237829:send_sum=88425.0:sstart_avg=10.698387096774194:sstart_max=54.0:sstart_min=1.0:sstart_std=14.952731035073977:sstart_sum=6633.0])0:1.8e-08[&&NHX:Sample_counter=rhizpot1--536||rhizpot2--66||rhizpot3--386||rhiztom1--37||rhiztom2--20||rhiztom3--42:Type_counter=GTDB--179||capture--1087:besthit_avg=93.20967741935483:besthit_max=100.0:besthit_min=65.1:besthit_std=6.242638675624963:besthit_sum=63569.0:bitscore_avg=202.32360703812319:bitscore_max=260.0:bitscore_min=72.8:bitscore_std=37.18591363899696:bitscore_sum=137984.7:capture_class_counter=c__Acidimicrobiia--1||c__Acidobacteriae--3||c__Actinomycetia--210||c__Alphaproteobacteria--313||c__Bacilli--9||c__Bacteroidia--1||c__Bradymonadia--1||c__Chloroflexia--1||c__Clostridia--24||c__Coriobacteriia--1||c__Desulfobacteria--3||c__Desulfovibrionia--6||c__Desulfuromonadia--16||c__Dissulfuribacteria--2||c__Dormibacteria--2||c__Eremiobacteria--2||c__Fimbriimonadia--5||c__Gammaproteobacteria--357||c__Gemmatimonadetes--5||c__Halobacteria--22||c__Holophagae--9||c__JACRGO01--4||c__Magnetococcia--4||c__Myxococcia--4||c__Negativicutes--1||c__Nitrospinia--2||c__Phycisphaerae--9||c__Planctomycetia--7||c__Polyangia--3||c__Spirochaetia--4||c__Syntrophorhabdia--2||c__Thermodesulfobacteria--36||c__UBA11346--1||c__UBA1135--1||c__UBA9160--2||c__Verrucomicrobiae--13||c__WGA-4E--1:capture_domain_counter=d__Archaea--22||d__Bacteria--1065:capture_family_counter=f__Acetobacteraceae--35||f__Aeromonadaceae--30||f__Alicyclobacillaceae--1||f__Ancalomicrobiaceae--7||f__Aquaspirillaceae--1||f__Aquisalimonadaceae--5||f__Azospirillaceae--55||f__Baltobacteraceae--2||f__Beijerinckiaceae--18||f__Burkholderiaceae--19||f__Caulobacteraceae--33||f__Cellulomonadaceae--24||f__Chitinibacteraceae--1||f__Chromatiaceae--18||f__Chromobacteriaceae--1||f__DRMK01--63||f__DSM-21159--2||f__DSM-6294--1||f__Demequinaceae--1||f__Dermatophilaceae--2||f__Desulfococcaceae--3||f__Desulfovibrionaceae--6||f__Devosiaceae--2||f__Dissulfurirhabdaceae--1||f__Enterobacteriaceae--21||f__Exiguobacteraceae--1||f__Ferrovibrionaceae--1||f__Fimbriimonadaceae--5||f__GCA-2687025--1||f__GCA-2696645--1||f__GWC2-71-9--4||f__Geobacteraceae--11||f__Geodermatophilaceae--136||f__Haladaptataceae--4||f__Haloarculaceae--3||f__Haloferacaceae--2||f__Halomonadaceae--5||f__Halorhodospiraceae--1||f__Holophagaceae--9||f__J153--2||f__JAACEH01--2||f__JACRGO01--4||f__JAFLCR01--5||f__Lachnospiraceae--4||f__Lacipirellulaceae--2||f__Longimicrobiaceae--1||f__Magnetaquicoccaceae--4||f__Magnetospirillaceae--50||f__Maricaulaceae--1||f__Methyloligellaceae--1||f__Micromonosporaceae--18||f__Myxococcaceae--4||f__NBRC-103111--3||f__Natrialbaceae--13||f__Nitrospinaceae--2||f__Nocardioidaceae--28||f__Oceanibaculaceae--1||f__Oleiphilaceae--2||f__Opitutaceae--1||f__Oscillospiraceae--20||f__Paenibacillaceae--4||f__Planctomycetaceae--2||f__Pleomorphomonadaceae--4||f__Polyangiaceae--3||f__Pseudomonadaceae--92||f__Pseudopelobacteraceae--5||f__Quadrisphaeraceae--1||f__Rhizobiaceae--13||f__Rhodanobacteraceae--2||f__Rhodobacteraceae--6||f__Rhodocyclaceae--65||f__Rhodospirillaceae--10||f__Rhodovibrionaceae--2||f__Roseiflexaceae--1||f__S140-43--24||f__S140-46--1||f__SG8-11--1||f__SM23-30--7||f__SXTU01--12||f__SZUA-35--1||f__Selenomonadaceae--1||f__Sphingomonadaceae--28||f__Stappiaceae--3||f__Steroidobacteraceae--1||f__Succinivibrionaceae--1||f__Syntrophorhabdaceae--2||f__TH1-2--1||f__Tenuifilaceae--1||f__Tepidamorphaceae--1||f__Thalassobaculaceae--9||f__Thalassospiraceae--2||f__Thermodesulfatatoraceae--5||f__Thermodesulfobacteriaceae--31||f__Tistrellaceae--1||f__Treponemataceae--2||f__UBA11346--1||f__UBA12059--2||f__UBA1268--3||f__UBA1532--1||f__UBA2279--1||f__UBA2386--1||f__UBA4427--1||f__UBA7541--3||f__UBA8260--2||f__UBA9160--1||f__UBA998--3||f__UXAT02--1||f__WMHbin7--1||f__Wenzhouxiangellaceae--2||f__Xanthobacteraceae--14||f__Xanthomonadaceae--1:capture_genus_counter=g__13-2-20CM-66-19--1||g__Acetatifactor--1||g__Acidoferrum--3||g__Acidovorax_A--2||g__Actinoplanes--11||g__Actinotalea--1||g__Aeromonas--30||g__Aerophototrophica--1||g__Agrobacterium--4||g__Algihabitans--1||g__Alicyclobacillus--1||g__Alkalilimnicola--1||g__Allosphingosinicella--1||g__Alpha-05--2||g__Amantichitinum--1||g__Aquisalimonas--5||g__Azonexus--57||g__Azorhizobium--1||g__Azospirillum--35||g__Belnapia--2||g__Blastochloris--2||g__Blastococcus--73||g__Bordetella_B--3||g__Bosea--1||g__Bradyrhizobium--4||g__Burkholderia--1||g__CADEDH01--1||g__CAIPHQ01--2||g__CAIULK01--2||g__CAIVJW01--1||g__CAIXEA01--1||g__CAIZDL01--3||g__Caenispirillum--1||g__Caulobacter--1||g__Celeribacter--2||g__Cellulomonas--21||g__Cellulosimicrobium--2||g__Chromatium--7||g__Chromobacterium--1||g__Cohnella--1||g__Cronobacter--1||g__Cupidesulfovibrio--1||g__DRMK01--63||g__DUBZ01--1||g__Dactylosporangium--6||g__Delta-02--1||g__Demequina--1||g__Desulfonema_B--3||g__Devosia_A--2||g__Dissulfurirhabdus--1||g__Dyella_B--1||g__Dysosmobacter--1||g__ER4--18||g__Elioraea--1||g__Erythrobacter--7||g__Exiguobacterium--1||g__Ferrovibrio--1||g__Fundidesulfovibrio--2||g__GCA-2684655--1||g__GCA-2687025--1||g__GCA-2696645--1||g__Geobacter--1||g__Geodermatophilus--22||g__Geomonas--10||g__Geothrix--8||g__Halapricum--2||g__Halobiforma--8||g__Halomonas--3||g__Haloplanus--2||g__Halorussus--4||g__Halostagnicola--1||g__Herbaspirillum--6||g__Holophaga--1||g__Hydrogenophaga--1||g__Hylemonella--1||g__Imhoffiella--11||g__J153--2||g__JAANAU01--4||g__JAAYDY01--2||g__JABDRL01--1||g__JABFSM01--3||g__JACMIM01--1||g__JACRCG01--2||g__JACRGO01--4||g__JACRGP01--2||g__JADJOM01--1||g__JADJTI01--2||g__JAEUJT01--3||g__JAFAYN01--1||g__JAFGFX01--7||g__JAFGNN01--2||g__JAFLCR01--5||g__JAHJCH01--1||g__Kineothrix--3||g__Klenkia--1||g__Komagataeibacter--3||g__L22--1||g__Lacipirellula--2||g__Lawsonibacter--1||g__Leisingera--1||g__Luteibacter--1||g__Magnetospirillum--25||g__Maricaulis--1||g__Marinobacter--2||g__Marmoricola--2||g__Massilia--1||g__Methylobacterium--15||g__Methylobrevis--1||g__Methyloceanibacter--1||g__Microvirgula--1||g__Mixta--1||g__Modestobacter--39||g__Myxococcus--1||g__NIC37A-2--1||g__Natrarchaeobaculum--1||g__Natrialba--2||g__Natrinema--1||g__Natronomonas--1||g__Neorhizobium--1||g__Nisaea--5||g__Nitrospirillum--12||g__Niveispirillum--2||g__Nocardioides--26||g__Novispirillum--1||g__Novosphingobium--3||g__Oceanibaculum--1||g__Oceanospirillum--1||g__Oharaeibacter--2||g__Oryzomonas--1||g__Paenibacillus--3||g__Paenibacillus_F--3||g__Pannonibacter--2||g__Paracraurococcus--1||g__Pectobacterium--19||g__Pelotalea--2||g__Phaeospirillum--20||g__Phenylobacterium--32||g__Pinisolibacter--7||g__Polymorphum--1||g__Pseudoduganella--1||g__Pseudolabrys--3||g__Pseudomonas--1||g__Pseudomonas_A--16||g__Pseudomonas_D--1||g__Pseudomonas_E--74||g__QWPN01--3||g__Quadrisphaera--1||g__Ralstonia--1||g__Rariglobus--1||g__Rhizobium--6||g__Rhodobacter--1||g__Rhodoblastus--2||g__Rhodopila--2||g__Rhodoplanes--1||g__Rhodopseudomonas--3||g__Rhodospira--4||g__Rhodospirillum--2||g__Rhodovastum--1||g__Rhodovibrio--2||g__Roseomonas--18||g__Roseomonas_A--3||g__Roseomonas_B--1||g__S140-43--24||g__S140-46--1||g__SKQW01--1||g__SSA4--1||g__SXKJ01--2||g__SXTU01--12||g__SYFR01--1||g__Salinicola--1||g__Selenomonas_C--1||g__Shinella--2||g__Skermanella--2||g__Solidesulfovibrio--1||g__Sphaerotilus--1||g__Sphingobium--2||g__Sphingomicrobium--1||g__Sphingomonas--11||g__Sphingomonas_B--3||g__Spiro-10--1||g__Succinivibrio--1||g__Telmatospirillum--3||g__Thalassobaculum--2||g__Thalassobaculum_A--2||g__Thalassobius--2||g__Thalassospira--2||g__Thauera--8||g__Thermodesulfatator_A--5||g__Thermosulfurimonas_A--31||g__Tistlia--1||g__Tistrella--1||g__Treponema_D--1||g__Trinickia--1||g__UBA1001--1||g__UBA11346--1||g__UBA2009--1||g__UBA2272--1||g__UBA5206--1||g__UBA5609--1||g__UBA6814--2||g__UBA6920--1||g__UBA8260--2||g__UBA8783--5||g__UBA9160--1||g__UBA998--3||g__Velthaea--2||g__WGGQ01--1||g__WMHbin7--1||g__Wenzhouxiangella--2||g__Xanthomonas--1:capture_order_counter=o__Acetobacterales--35||o__Acidimicrobiales--1||o__Acidoferrales--3||o__Actinomycetales--28||o__Alicyclobacillales--1||o__Azospirillales--55||o__Bacteroidales--1||o__Baltobacterales--2||o__Burkholderiales--87||o__Caulobacterales--35||o__Chloroflexales--1||o__Chromatiales--18||o__DRMK01--63||o__Desulfobacterales--3||o__Desulfovibrionales--6||o__Dissulfuribacterales--2||o__Enterobacterales--52||o__Exiguobacterales--1||o__FEN-1346--2||o__Ferrovibrionales--1||o__Fimbriimonadales--5||o__GCA-2687025--1||o__Gemmatimonadales--4||o__Geobacterales--16||o__Halobacteriales--22||o__Holophagales--9||o__JACRGO01--4||o__Kiloniellales--6||o__Lachnospirales--4||o__Longimicrobiales--1||o__Magnetococcales--4||o__Mycobacteriales--154||o__Myxococcales--4||o__Nitrococcales--6||o__Nitrospinales--2||o__OPB41--1||o__Oceanibaculales--1||o__Opitutales--1||o__Oscillospirales--20||o__Paenibacillales--7||o__Pedosphaerales--12||o__Pirellulales--5||o__Planctomycetales--2||o__Polyangiales--3||o__Propionibacteriales--28||o__Pseudomonadales--100||o__Rhizobiales--63||o__Rhodobacterales--6||o__Rhodospirillales--64||o__Rickettsiales--8||o__S140-43--24||o__SG8-11--1||o__Sedimentisphaerales--7||o__Selenomonadales--1||o__Sphingomonadales--28||o__Steroidobacterales--1||o__Syntrophorhabdales--2||o__Thalassobaculales--9||o__Thermodesulfobacteriales--36||o__Tistrellales--1||o__Treponematales--4||o__UBA11346--1||o__UBA2386--1||o__UBA7976--1||o__UBA8260--2||o__UBA8366--1||o__UBA9160--2||o__Xanthomonadales--5:capture_phylum_counter=p__Acidobacteriota--12||p__Actinobacteriota--212||p__Armatimonadota--5||p__Bacteroidota--1||p__Chloroflexota--1||p__Desulfobacterota--57||p__Desulfobacterota_G--2||p__Desulfobacterota_I--6||p__Dormibacterota--2||p__Eremiobacterota--2||p__Firmicutes--9||p__Firmicutes_A--24||p__Firmicutes_C--1||p__Gemmatimonadota--5||p__Halobacteriota--22||p__Myxococcota--8||p__Myxococcota_A--2||p__Nitrospinota--6||p__Planctomycetota--18||p__Poribacteria--1||p__Proteobacteria--674||p__Spirochaetota--4||p__Verrucomicrobiota--13:capture_species_counter=s__13-2-20CM-66-19 sp018241505--1||s__Acetatifactor sp910583845--1||s__Acidoferrum sp001919715--1||s__Acidoferrum sp003223255--1||s__Acidoferrum sp003224105--1||s__Acidovorax_A cattleyae--2||s__Actinoplanes caeruleus--2||s__Actinoplanes deccanensis--2||s__Actinoplanes humidus--1||s__Actinoplanes ianthinogenes--3||s__Actinoplanes liguriensis--1||s__Actinoplanes sp016464385--2||s__Actinotalea bogoriensis--1||s__Aeromonas dhakensis--3||s__Aeromonas diversa--1||s__Aeromonas fluvialis--2||s__Aeromonas media--3||s__Aeromonas salmonicida--1||s__Aeromonas sanarellii--2||s__Aeromonas veronii--18||s__Aerophototrophica crusticola--1||s__Agrobacterium sp005938205--4||s__Algihabitans sp006969625--1||s__Alicyclobacillus sp017329635--1||s__Alkalilimnicola mobilis--1||s__Allosphingosinicella sp003347635--1||s__Alpha-05 sp001603335--1||s__Alpha-05 sp002307145--1||s__Amantichitinum sp001313065--1||s__Aquisalimonas asiatica--5||s__Azonexus sp002345845--2||s__Azonexus sp002470165--52||s__Azonexus sp009469585--3||s__Azorhizobium caulinodans--1||s__Azospirillum agricola--2||s__Azospirillum brasilense_A--1||s__Azospirillum brasilense_B--4||s__Azospirillum brasilense_E--1||s__Azospirillum humicireducens--1||s__Azospirillum lipoferum--2||s__Azospirillum oleiclasticum--3||s__Azospirillum picis--2||s__Azospirillum sp003115975--1||s__Azospirillum sp003116015--3||s__Azospirillum sp003116035--2||s__Azospirillum sp003116065--1||s__Azospirillum sp003119115--7||s__Azospirillum sp008364825--1||s__Azospirillum sp014192915--1||s__Azospirillum sp016595245--2||s__Azospirillum thermophilum--1||s__Belnapia sp016773205--2||s__Blastochloris viridis--2||s__Blastococcus massiliensis--1||s__Blastococcus saxobsidens--43||s__Blastococcus sp004570385--1||s__Blastococcus sp004570875--1||s__Blastococcus sp004571075--5||s__Blastococcus sp013410015--4||s__Blastococcus sp016612865--1||s__Blastococcus sp900102425--1||s__Blastococcus sp900109665--8||s__Blastococcus sp900112815--2||s__Blastococcus xanthinilyticus--6||s__Bordetella_B sp007679965--3||s__Bosea robiniae--1||s__Bradyrhizobium iriomotense_A--1||s__Bradyrhizobium jicamae_A--1||s__Bradyrhizobium manausense_A--1||s__Bradyrhizobium yuanmingense--1||s__Burkholderia sp017104645--1||s__CADEDH01 sp902826025--1||s__CAIPHQ01 sp903864895--2||s__CAIULK01 sp903899885--2||s__CAIVJW01 sp903906315--1||s__CAIXEA01 sp903918315--1||s__CAIZDL01 sp903931735--3||s__Caenispirillum bisanense--1||s__Caulobacter sp002742645--1||s__Celeribacter halophilus--2||s__Cellulomonas biazotea--1||s__Cellulomonas cellasea--3||s__Cellulomonas endophytica--5||s__Cellulomonas hominis_A--1||s__Cellulomonas pakistanensis--1||s__Cellulomonas persica--1||s__Cellulomonas sp011603975--2||s__Cellulomonas sp014763765--4||s__Cellulomonas sp017744555--3||s__Cellulosimicrobium sp001942335--2||s__Chromatium minus--7||s__Chromobacterium sp016428945--1||s__Cohnella xylanilytica--1||s__Cronobacter malonaticus--1||s__Cupidesulfovibrio termitidis--1||s__DRMK01 sp015490535--63||s__DUBZ01 sp012960035--1||s__Dactylosporangium sucinum--6||s__Delta-02 sp003506795--1||s__Demequina subtropica--1||s__Desulfonema_B ishimotonii--3||s__Devosia_A sp017307495--2||s__Dissulfurirhabdus thermomarina--1||s__Dyella_B sp014863405--1||s__Dysosmobacter sp910584465--1||s__ER4 sp015068395--18||s__Elioraea sp006704265--1||s__Erythrobacter sp001515985--1||s__Erythrobacter xiamenensis--6||s__Exiguobacterium marinum--1||s__Ferrovibrio terrae--1||s__Fundidesulfovibrio sp009773665--1||s__Fundidesulfovibrio sp013019105--1||s__GCA-2684655 sp011051855--1||s__GCA-2687025 sp002687025--1||s__GCA-2696645 sp012926505--1||s__Geobacter sulfurreducens--1||s__Geodermatophilus amargosae--8||s__Geodermatophilus ruber--2||s__Geodermatophilus saharensis--5||s__Geodermatophilus sp000701365--7||s__Geomonas edaphica--1||s__Geomonas limicola--4||s__Geomonas silvestris--2||s__Geomonas sp003490025--1||s__Geomonas sp018919395--2||s__Geothrix sp016714685--4||s__Geothrix sp016721195--1||s__Geothrix sp903913215--2||s__Geothrix sp903937385--1||s__Halapricum sp009741825--2||s__Halobiforma haloterrestris--3||s__Halobiforma lacisalsi--5||s__Halomonas endophytica--1||s__Halomonas subterranea--1||s__Halomonas titanicae--1||s__Haloplanus natans--1||s__Haloplanus rallus--1||s__Halorussus sp010747475--4||s__Halostagnicola sp000691505--1||s__Herbaspirillum rubrisubalbicans--6||s__Holophaga sp017859955--1||s__Hydrogenophaga sp011772445--1||s__Hylemonella sp016185015--1||s__Imhoffiella drewsii--9||s__Imhoffiella purpurea--2||s__J153 sp003693905--2||s__JAANAU01 sp015231375--1||s__JAANAU01 sp015231755--2||s__JAANAU01 sp015231775--1||s__JAAYDY01 sp016935955--2||s__JABDRL01 sp013041765--1||s__JABFSM01 sp902826755--3||s__JACMIM01 sp014381165--1||s__JACRCG01 sp014380135--2||s__JACRGO01 sp016212295--4||s__JACRGP01 sp016217765--2||s__JADJOM01 sp016713785--1||s__JADJTI01 sp016711265--2||s__JAEUJT01 sp016793525--3||s__JAFAYN01 sp019240375--1||s__JAFGFX01 sp016930855--7||s__JAFGNN01 sp016926955--1||s__JAFGNN01 sp018262985--1||s__JAFLCR01 sp017302755--5||s__JAHJCH01 sp018813065--1||s__Kineothrix alysoides--3||s__Klenkia marina--1||s__Komagataeibacter medellinensis--3||s__L22 sp015904235--1||s__Lacipirellula sp013822725--2||s__Lawsonibacter sp910578735--1||s__Leisingera daeponensis--1||s__Luteibacter yeojuensis_B--1||s__Magnetospirillum sp002435715--1||s__Magnetospirillum sp006218045--23||s__Magnetospirillum sp018224925--1||s__Maricaulis sp017643585--1||s__Marinobacter maroccanus--1||s__Marinobacter zhejiangensis--1||s__Marmoricola mangrovicus--1||s__Marmoricola pocheonensis--1||s__Massilia sp001412595--1||s__Methylobacterium ajmalii--1||s__Methylobacterium currus--1||s__Methylobacterium frigidaeris--3||s__Methylobacterium platani--1||s__Methylobacterium populi_A--1||s__Methylobacterium rhodesianum--1||s__Methylobacterium sp000019365--1||s__Methylobacterium sp009806555--1||s__Methylobacterium sp900103195--1||s__Methylobacterium sp900112625--1||s__Methylobacterium tarhaniae--2||s__Methylobacterium terrae--1||s__Methylobrevis pamukkalensis--1||s__Methyloceanibacter superfactus--1||s__Microvirgula aerodenitrificans--1||s__Mixta tenebrionis--1||s__Modestobacter caceresii--37||s__Modestobacter sp000620205--2||s__Myxococcus fulvus--1||s__NIC37A-2 sp002085155--1||s__Natrarchaeobaculum aegyptiacum--1||s__Natrialba chahannaoensis--2||s__Natrinema sp013402815--1||s__Natronomonas pharaonis--1||s__Neorhizobium cellulosilyticum--1||s__Nisaea nitritireducens--5||s__Nitrospirillum amazonense--1||s__Nitrospirillum amazonense_A--5||s__Nitrospirillum amazonense_B--1||s__Nitrospirillum amazonense_C--3||s__Nitrospirillum iridis--2||s__Niveispirillum sp009495745--1||s__Niveispirillum sp900188385--1||s__Nocardioides daphniae--4||s__Nocardioides lianchengensis--14||s__Nocardioides sp001425175--5||s__Nocardioides sp009823805--2||s__Nocardioides sp013815725--1||s__Novispirillum itersonii_A--1||s__Novosphingobium aerophilum--1||s__Novosphingobium olei--1||s__Novosphingobium sp004211435--1||s__Oceanibaculum indicum--1||s__Oceanospirillum sanctuarii--1||s__Oharaeibacter diazotrophicus--2||s__Oryzomonas sp008330225--1||s__Paenibacillus amylolyticus_B--3||s__Paenibacillus_F chitinolyticus--3||s__Pannonibacter phragmitetus--2||s__Paracraurococcus sp004343615--1||s__Pectobacterium betavasculorum--7||s__Pectobacterium brasiliense_A--3||s__Pectobacterium polaris--6||s__Pectobacterium sp013449375--3||s__Pelotalea sp002298925--2||s__Phaeospirillum kuznetsovii--1||s__Phaeospirillum magneticum--1||s__Phaeospirillum sp001511835--1||s__Phaeospirillum sp002105535--1||s__Phaeospirillum sp900184795--1||s__Phaeospirillum sp902729425--5||s__Phaeospirillum sp903853455--9||s__Phaeospirillum sp903901915--1||s__Phenylobacterium sp001557235--31||s__Phenylobacterium sp018001015--1||s__Pinisolibacter sp002298965--7||s__Polymorphum gilvum--1||s__Pseudoduganella sp003053665--1||s__Pseudolabrys sp003133345--2||s__Pseudolabrys sp003367195--1||s__Pseudomonas nitroreducens_A--1||s__Pseudomonas_A nitrititolerans--1||s__Pseudomonas_A sp003488145--10||s__Pseudomonas_A stutzeri_AD--2||s__Pseudomonas_A stutzeri_R--3||s__Pseudomonas_D excrementavium--1||s__Pseudomonas_E alcaliphila--1||s__Pseudomonas_E arsenicoxydans_A--1||s__Pseudomonas_E azotoformans_A--1||s__Pseudomonas_E bijieensis--6||s__Pseudomonas_E cichorii_B--1||s__Pseudomonas_E cichorii_C--1||s__Pseudomonas_E coleopterorum--1||s__Pseudomonas_E entomophila_A--1||s__Pseudomonas_E fluorescens_BO--4||s__Pseudomonas_E fluorescens_K--3||s__Pseudomonas_E fluorescens_X--1||s__Pseudomonas_E fulgida--1||s__Pseudomonas_E iridis--1||s__Pseudomonas_E khazarica--3||s__Pseudomonas_E koreensis_A--1||s__Pseudomonas_E kribbensis--1||s__Pseudomonas_E lini--1||s__Pseudomonas_E marginalis--1||s__Pseudomonas_E mediterranea--6||s__Pseudomonas_E neoaurantiaca--1||s__Pseudomonas_E putida_G--2||s__Pseudomonas_E putida_H--1||s__Pseudomonas_E putida_U--1||s__Pseudomonas_E simiae--1||s__Pseudomonas_E sp000612585--1||s__Pseudomonas_E sp001259595--4||s__Pseudomonas_E sp001952855--3||s__Pseudomonas_E sp002018875--1||s__Pseudomonas_E sp002113125--3||s__Pseudomonas_E sp002753995--1||s__Pseudomonas_E sp003053605--1||s__Pseudomonas_E sp003852235--1||s__Pseudomonas_E sp003935425--1||s__Pseudomonas_E sp004519405--1||s__Pseudomonas_E sp014268885--1||s__Pseudomonas_E sp900110765--2||s__Pseudomonas_E sp900589395--1||s__Pseudomonas_E sp904067045--2||s__Pseudomonas_E syringae_F--4||s__Pseudomonas_E veronii--1||s__Pseudomonas_E viridiflava--3||s__Pseudomonas_E yamanorum_B--1||s__QWPN01 sp003671185--1||s__QWPN01 sp005789975--2||s__Quadrisphaera sp014270065--1||s__Ralstonia pseudosolanacearum--1||s__Rariglobus sp903876795--1||s__Rhizobium leguminosarum--1||s__Rhizobium leguminosarum_J--2||s__Rhizobium leguminosarum_L--1||s__Rhizobium metallidurans--1||s__Rhizobium sp002211365--1||s__Rhodobacter capsulatus_C--1||s__Rhodoblastus acidophilus_A--1||s__Rhodoblastus sphagnicola--1||s__Rhodopila sp903944925--2||s__Rhodoplanes elegans--1||s__Rhodopseudomonas palustris_H--3||s__Rhodospira navarrensis--4||s__Rhodospirillum rubrum--2||s__Rhodovastum atsumiense--1||s__Rhodovibrio sodomensis--2||s__Roseomonas rosea--18||s__Roseomonas_A frigidaquae--3||s__Roseomonas_B sp017813355--1||s__S140-43 sp015491615--24||s__S140-46 sp015491585--1||s__SKQW01 sp007118805--1||s__SSA4 sp016712375--1||s__SXKJ01 sp005798445--2||s__SXTU01 sp005791875--12||s__SYFR01 sp005800325--1||s__Salinicola sp000737985--1||s__Selenomonas_C sp002351185--1||s__Shinella sp003432075--2||s__Skermanella sp016653635--2||s__Solidesulfovibrio magneticus_A--1||s__Sphaerotilus hippei--1||s__Sphingobium estronivorans--2||s__Sphingomicrobium sp003970925--1||s__Sphingomonas insulae--1||s__Sphingomonas leidyi--1||s__Sphingomonas phyllosphaerae_B--1||s__Sphingomonas sp000282895--2||s__Sphingomonas sp000632225--1||s__Sphingomonas sp001421355--1||s__Sphingomonas sp001421715--3||s__Sphingomonas sp013416555--1||s__Sphingomonas_B sp002291855--3||s__Spiro-10 sp003246765--1||s__Succinivibrio sp902776275--1||s__Telmatospirillum siberiense--2||s__Telmatospirillum sp903858635--1||s__Thalassobaculum litoreum--2||s__Thalassobaculum_A fulvum--1||s__Thalassobaculum_A sp018401495--1||s__Thalassobius autumnalis--2||s__Thalassospira povalilytica--1||s__Thalassospira profundimaris_C--1||s__Thauera sp017997795--8||s__Thermodesulfatator_A sp013153725--5||s__Thermosulfurimonas_A dismutans_A--9||s__Thermosulfurimonas_A marina--2||s__Thermosulfurimonas_A sp015494725--20||s__Tistlia consotensis--1||s__Tistrella mobilis--1||s__Treponema_D sp017450845--1||s__Trinickia caryophylli--1||s__UBA1001 sp002291875--1||s__UBA11346 sp017302815--1||s__UBA2009 sp002733205--1||s__UBA2272 sp016938395--1||s__UBA5206 sp002412705--1||s__UBA5609 sp017992765--1||s__UBA6814 sp002452635--2||s__UBA6920 sp002448875--1||s__UBA8260 sp003134115--2||s__UBA8783 sp003516955--5||s__UBA9160 sp003520425--1||s__UBA998 sp002291925--3||s__Velthaea versatilis--2||s__WGGQ01 sp009296285--1||s__WMHbin7 sp015231795--1||s__Wenzhouxiangella sp003565625--2||s__Xanthomonas arboricola_C--1:evalue_avg=1.0806491643016632e-21:evalue_max=5.25e-19:evalue_min=1.13e-89:evalue_std=2.166940766429683e-20:evalue_sum=7.370027300537343e-19:gapopen_avg=0.17888563049853373:gapopen_max=3.0:gapopen_min=0.0:gapopen_std=0.44055757136218926:gapopen_sum=122.0:gtdb_class_counter=c__Acidimicrobiia--1||c__Actinomycetia--176||c__UBA796--2:gtdb_domain_counter=d__Bacteria--179:gtdb_family_counter=f__Geodermatophilaceae--147||f__Micromonosporaceae--17||f__PALSA-610--1||f__Pseudonocardiaceae--7||f__SXON01--2||f__Streptosporangiaceae--5:gtdb_genus_counter=g__Actinokineospora--4||g__Actinophytocola--1||g__Actinoplanes--13||g__Actinosynnema--2||g__Blastococcus--71||g__F1-120-MAGs055--1||g__Geodermatophilus--75||g__Modestobacter--1||g__Planobispora--3||g__Planomonospora--1||g__Planomonospora_A--1||g__Rugosimonospora--2||g__SXON01--2||g__Virgisporangium--2:gtdb_order_counter=o__IMCC26256--1||o__Mycobacteriales--171||o__Streptosporangiales--5||o__UBA796--2:gtdb_phylum_counter=p__Actinobacteriota--177||p__Myxococcota_A--2:gtdb_species_counter=s__Actinokineospora auranticolor--1||s__Actinokineospora baliensis--1||s__Actinokineospora inagensis--1||s__Actinokineospora terrae--1||s__Actinophytocola xanthii--1||s__Actinoplanes azureus--1||s__Actinoplanes campanulatus--1||s__Actinoplanes cinnamomeus--3||s__Actinoplanes digitatis--1||s__Actinoplanes lobatus--2||s__Actinoplanes regularis--3||s__Actinoplanes sp017592555--2||s__Actinosynnema auranticum--1||s__Actinosynnema mirum--1||s__Blastococcus aggregatus--4||s__Blastococcus atacamensis--2||s__Blastococcus colisei--2||s__Blastococcus litoris--3||s__Blastococcus massiliensis--1||s__Blastococcus saxobsidens--2||s__Blastococcus saxobsidens_A--2||s__Blastococcus sp000702465--4||s__Blastococcus sp003319095--6||s__Blastococcus sp003319105--3||s__Blastococcus sp003319175--5||s__Blastococcus sp003319185--3||s__Blastococcus sp004570385--2||s__Blastococcus sp004570425--5||s__Blastococcus sp004570875--1||s__Blastococcus sp004571075--3||s__Blastococcus sp005222955--3||s__Blastococcus sp013410015--2||s__Blastococcus sp016612865--6||s__Blastococcus sp900102115--2||s__Blastococcus sp900102425--1||s__Blastococcus sp900109665--1||s__Blastococcus sp900112815--1||s__Blastococcus sp900188025--2||s__Blastococcus sp900230285--1||s__Blastococcus sp902805535--1||s__Blastococcus xanthinilyticus--3||s__F1-120-MAGs055 sp005779395--1||s__Geodermatophilus africanus--2||s__Geodermatophilus amargosae--1||s__Geodermatophilus aquaeductus--2||s__Geodermatophilus bullaregiensis--6||s__Geodermatophilus chilensis--2||s__Geodermatophilus dictyosporus--3||s__Geodermatophilus endophyticus--1||s__Geodermatophilus nigrescens--3||s__Geodermatophilus normandii--3||s__Geodermatophilus obscurus--1||s__Geodermatophilus obscurus_B--3||s__Geodermatophilus poikilotrophus--4||s__Geodermatophilus ruber--4||s__Geodermatophilus sabuli--2||s__Geodermatophilus sabuli_A--3||s__Geodermatophilus saharensis--1||s__Geodermatophilus siccatus--4||s__Geodermatophilus sp000701365--5||s__Geodermatophilus sp003319115--1||s__Geodermatophilus sp003319125--4||s__Geodermatophilus sp003428645--3||s__Geodermatophilus sp004571065--3||s__Geodermatophilus sp008124535--1||s__Geodermatophilus sp900104025--3||s__Geodermatophilus telluris--5||s__Geodermatophilus tzadiensis--5||s__Modestobacter marinus--1||s__Planobispora longispora--1||s__Planobispora rosea--1||s__Planobispora siamensis--1||s__Planomonospora sp015711645--1||s__Planomonospora_A venezuelensis--1||s__Rugosimonospora sp005885115--1||s__Rugosimonospora sp005885555--1||s__SXON01 sp009692585--1||s__SXON01 sp903921785--1||s__Virgisporangium aliadipatigenens--2:heptad_counter=MCP-38H--1262||MCP-40H--1||MCP-58H--3:lbd_counter=:lca_tree=o__Mycobacteriales:length_avg=134.24193548387098:length_max=168.0:length_min=43.0:length_std=24.825768215046182:length_sum=91553.0:mismatch_avg=9.139296187683284:mismatch_max=50.0:mismatch_min=0.0:mismatch_std=8.901464749549616:mismatch_sum=6233.0:name=N908999:qcovhsp_avg=97.96304985337244:qcovhsp_max=100.0:qcovhsp_min=95.1:qcovhsp_std=1.5016725165617972:qcovhsp_sum=66810.8:qend_avg=136.77859237536657:qend_max=167.0:qend_min=43.0:qend_std=26.040507455865793:qend_sum=93283.0:qstart_avg=3.6847507331378297:qstart_max=9.0:qstart_min=1.0:qstart_std=2.1626998842797134:qstart_sum=2513.0:ref_name_counter=GB_GCA_000620185.1_protein.faa_KK211086.1_48@PF00015_full_PFAM.352.528--64||GB_GCA_000620185.1_protein.faa_KK211086.1_52@PF00015_full_PFAM.354.531--7||GB_GCA_000702465.1_protein.faa_JNII01000011.1_1@PF00015_full_PFAM.336.460--8||GB_GCA_000702465.1_protein.faa_JNII01000011.1_3@PF00015_full_PFAM.339.519--45||GB_GCA_000702465.1_protein.faa_JNII01000011.1_4@PF00015_full_PFAM.346.521--1||GB_GCA_005885555.1_protein.faa_VAWN01000001.1_2@PF00015_full_PFAM.338.525--1||GB_GCA_016217765.1_protein.faa_JACRGP010000199.1_2@PF00015_full_PFAM.437.615--1||GB_GCA_016713535.1_protein.faa_JADJOY010000003.1_341@PF00015_full_PFAM.486.669--1||GB_GCA_902805535.1_protein.faa_CADCTN010000069.1_3@PF00015_full_PFAM.357.535--6||GB_GCA_902805535.1_protein.faa_CADCTN010000069.1_4@PF00015_full_PFAM.350.524--1||GB_GCA_902805535.1_protein.faa_CADCTN010000217.1_11@PF00015_full_PFAM.350.523--3||GB_GCA_902806305.1_protein.faa_CADCWC010000398.1_3@PF00015_full_PFAM.344.522--2||RS_GCF_000284015.1_protein.faa_NC_016943.1_4514@PF00015_full_PFAM.36.217--1||RS_GCF_000284015.1_protein.faa_NC_016943.1_4544@PF00015_full_PFAM.346.524--3||RS_GCF_000582785.1_protein.faa_NZ_HG931174.1_951@PF00015_full_PFAM.356.534--33||RS_GCF_000582785.1_protein.faa_NZ_HG931174.1_952@PF00015_full_PFAM.346.523--3||RS_GCF_000701365.1_protein.faa_NZ_KL370778.1_264@PF00015_full_PFAM.331.508--3||RS_GCF_002938425.1_protein.faa_NZ_POQU01000071.1_13@PF00015_full_PFAM.347.523--3||RS_GCF_002938435.1_protein.faa_NZ_POQT01000028.1_57@PF00015_full_PFAM.345.441--6||RS_GCF_002938435.1_protein.faa_NZ_POQT01000062.1_5@PF00015_full_PFAM.347.523--3||RS_GCF_003002915.1_protein.faa_NZ_PVTG01000027.1_16@PF00015_full_PFAM.353.423--1||RS_GCF_003075095.1_protein.faa_NZ_QCZF01000006.1_101@PF00015_full_PFAM.346.524--1||RS_GCF_003075095.1_protein.faa_NZ_QCZF01000006.1_97@PF00015_full_PFAM.343.521--8||RS_GCF_003319095.1_protein.faa_NZ_QOHI01000002.1_266@PF00015_full_PFAM.347.523--4||RS_GCF_003319095.1_protein.faa_NZ_QOHI01000002.1_267@PF00015_full_PFAM.351.528--1||RS_GCF_003319095.1_protein.faa_NZ_QOHI01000002.1_269@PF00015_full_PFAM.36.214--1||RS_GCF_003319105.1_protein.faa_NZ_QOHH01000008.1_26@PF00015_full_PFAM.350.528--1||RS_GCF_003319105.1_protein.faa_NZ_QOHH01000008.1_28@PF00015_full_PFAM.343.523--1||RS_GCF_003319105.1_protein.faa_NZ_QOHH01000008.1_30@PF00015_full_PFAM.354.531--13||RS_GCF_004217545.1_protein.faa_NZ_SHKY01000001.1_1250@PF00015_full_PFAM.338.513--1||RS_GCF_004217545.1_protein.faa_NZ_SHKY01000001.1_5965@PF00015_full_PFAM.351.524--1||RS_GCF_004570345.1_protein.faa_NZ_SPQM01000178.1_4@PF00015_full_PFAM.370.547--1||RS_GCF_004570385.1_protein.faa_NZ_SPQL01000016.1_33@PF00015_full_PFAM.358.538--80||RS_GCF_004570385.1_protein.faa_NZ_SPQL01000016.1_34@PF00015_full_PFAM.352.530--79||RS_GCF_004570385.1_protein.faa_NZ_SPQL01000016.1_35@PF00015_full_PFAM.348.525--18||RS_GCF_004570385.1_protein.faa_NZ_SPQL01000016.1_36@PF00015_full_PFAM.349.524--15||RS_GCF_004570425.1_protein.faa_NZ_SPQJ01000002.1_143@PF00015_full_PFAM.348.523--1||RS_GCF_004570425.1_protein.faa_NZ_SPQJ01000002.1_144@PF00015_full_PFAM.357.535--3||RS_GCF_004570425.1_protein.faa_NZ_SPQJ01000002.1_145@PF00015_full_PFAM.367.544--9||RS_GCF_004570875.1_protein.faa_NZ_SPQK01000009.1_66@PF00015_full_PFAM.354.537--4||RS_GCF_004571075.1_protein.faa_NZ_SPQP01000014.1_76@PF00015_full_PFAM.345.520--6||RS_GCF_004571075.1_protein.faa_NZ_SPQP01000014.1_78@PF00015_full_PFAM.354.531--1||RS_GCF_005222955.1_protein.faa_NZ_LWUA01000223.1_33@PF00015_full_PFAM.345.522--1||RS_GCF_005222955.1_protein.faa_NZ_LWUA01000223.1_34@PF00015_full_PFAM.345.523--9||RS_GCF_006717095.1_protein.faa_NZ_VFQE01000001.1_139@PF00015_full_PFAM.348.525--5||RS_GCF_006717095.1_protein.faa_NZ_VFQE01000001.1_140@PF00015_full_PFAM.341.517--16||RS_GCF_008124535.1_protein.faa_NZ_VNHI01000001.1_1585@PF00015_full_PFAM.344.523--2||RS_GCF_008124835.1_protein.faa_NZ_VNHW01000032.1_3@PF00015_full_PFAM.348.524--1||RS_GCF_010686765.1_protein.faa_NZ_JAAGWF010000086.1_1@PF00015_full_PFAM.68.193--13||RS_GCF_013004105.1_protein.faa_NZ_CP053085.1_2136@PF00015_full_PFAM.346.526--1||RS_GCF_013410015.1_protein.faa_NZ_JACCCB010000001.1_2276@PF00015_full_PFAM.339.522--6||RS_GCF_013410015.1_protein.faa_NZ_JACCCB010000001.1_2278@PF00015_full_PFAM.360.532--3||RS_GCF_013410015.1_protein.faa_NZ_JACCCB010000001.1_2279@PF00015_full_PFAM.345.524--3||RS_GCF_016612865.1_protein.faa_NZ_JAENZZ010000003.1_208@PF00015_full_PFAM.344.520--3||RS_GCF_016612865.1_protein.faa_NZ_JAENZZ010000003.1_209@PF00015_full_PFAM.366.534--1||RS_GCF_016612865.1_protein.faa_NZ_JAENZZ010000003.1_211@PF00015_full_PFAM.346.523--1||RS_GCF_016612865.1_protein.faa_NZ_JAENZZ010000003.1_213@PF00015_full_PFAM.355.532--40||RS_GCF_016907675.1_protein.faa_NZ_JAFBCJ010000001.1_2332@PF00015_full_PFAM.352.529--2||RS_GCF_900100695.1_protein.faa_NZ_FNCF01000006.1_54@PF00015_full_PFAM.333.504--1||RS_GCF_900101465.1_protein.faa_NZ_FMZM01000007.1_1@PF00015_full_PFAM.342.429--1||RS_GCF_900102425.1_protein.faa_NZ_FNBT01000013.1_2@PF00015_full_PFAM.377.552--11||RS_GCF_900103785.1_protein.faa_NZ_FNHE01000015.1_27@PF00015_full_PFAM.350.526--1||RS_GCF_900107105.1_protein.faa_NZ_FNOT01000015.1_112@PF00015_full_PFAM.346.525--1||RS_GCF_900107105.1_protein.faa_NZ_FNOT01000015.1_113@PF00015_full_PFAM.350.413--2||RS_GCF_900107105.1_protein.faa_NZ_FNOT01000048.1_2@PF00015_full_PFAM.355.458--1||RS_GCF_900109665.1_protein.faa_NZ_FOAO01000024.1_54@PF00015_full_PFAM.337.510--1||RS_GCF_900109665.1_protein.faa_NZ_FOAO01000037.1_3@PF00015_full_PFAM.346.524--2||RS_GCF_900109665.1_protein.faa_NZ_FOAO01000037.1_5@PF00015_full_PFAM.347.522--1||RS_GCF_900110555.1_protein.faa_NZ_FOEE01000011.1_1@PF00015_full_PFAM.344.471--1||RS_GCF_900112815.1_protein.faa_NZ_FOND01000020.1_43@PF00015_full_PFAM.343.519--8||RS_GCF_900112815.1_protein.faa_NZ_FOND01000020.1_44@PF00015_full_PFAM.360.533--3||RS_GCF_900112815.1_protein.faa_NZ_FOND01000020.1_45@PF00015_full_PFAM.346.524--2||RS_GCF_900112815.1_protein.faa_NZ_FOND01000020.1_46@PF00015_full_PFAM.347.525--23||RS_GCF_900114385.1_protein.faa_NZ_FOSW01000026.1_2@PF00015_full_PFAM.365.542--2||RS_GCF_900115505.1_protein.faa_NZ_FOWQ01000007.1_2@PF00015_full_PFAM.342.518--1||RS_GCF_900116515.1_protein.faa_NZ_FPBA01000033.1_44@PF00015_full_PFAM.10.198--9||RS_GCF_900129495.1_protein.faa_NZ_FQVX01000010.1_10@PF00015_full_PFAM.343.522--8||RS_GCF_900129495.1_protein.faa_NZ_FQVX01000010.1_12@PF00015_full_PFAM.350.527--1||RS_GCF_900188025.1_protein.faa_NZ_FZNO01000020.1_87@PF00015_full_PFAM.365.542--11||RS_GCF_900188025.1_protein.faa_NZ_FZNO01000020.1_89@PF00015_full_PFAM.354.532--29||RS_GCF_900188205.1_protein.faa_NZ_FZOH01000008.1_256@PF00015_full_PFAM.343.510--1||RS_GCF_900221005.1_protein.faa_NZ_OBQI01000006.1_263@PF00015_full_PFAM.352.530--2||RS_GCF_900221005.1_protein.faa_NZ_OBQI01000006.1_264@PF00015_full_PFAM.349.522--1||RS_GCF_900221005.1_protein.faa_NZ_OBQI01000006.1_266@PF00015_full_PFAM.352.519--1||RS_GCF_900230285.1_protein.faa_NZ_OCNK01000001.1_1114@PF00015_full_PFAM.349.524--3||RS_GCF_900230285.1_protein.faa_NZ_OCNK01000001.1_1115@PF00015_full_PFAM.348.525--1||RS_GCF_900230285.1_protein.faa_NZ_OCNK01000003.1_106@PF00015_full_PFAM.358.539--1:scovhsp_avg=76.77947214076246:scovhsp_max=100.0:scovhsp_min=50.0:scovhsp_std=12.320580338109012:scovhsp_sum=52363.6:send_avg=143.80938416422288:send_max=177.0:send_min=52.0:send_std=22.84909377964853:send_sum=98078.0:sstart_avg=10.649560117302054:sstart_max=54.0:sstart_min=1.0:sstart_std=14.929262716851566:sstart_sum=7263.0],a0ba28e9-1114-4249-bf83-3bd83dbe163d_3@MCPsignal.473.589:5e-09[&&NHX:Sample=rhizpot3:Type=capture:besthit=99.1:bitscore=189.0:capture_class=c__Alphaproteobacteria:capture_domain=d__Bacteria:capture_family=f__Azospirillaceae:capture_genus=g__Azospirillum:capture_order=o__Azospirillales:capture_phylum=p__Proteobacteria:capture_species=s__Azospirillum oleiclasticum:evalue=1.53e-62:gapopen=0.0:heptad=MCP-38H:length=116.0:mismatch=1.0:qcovhsp=100.0:qend=116.0:qstart=1.0:ref_name=GB_GCA_000620185.1_protein.faa_KK211086.1_48@PF00015_full_PFAM.352.528:scovhsp=65.9:send=161.0:sstart=46.0])0.782:0.000731698[&&NHX:Sample_counter=rhizpot1--536||rhizpot2--66||rhizpot3--387||rhiztom1--37||rhiztom2--20||rhiztom3--42:Type_counter=GTDB--179||capture--1088:besthit_avg=93.21830161054173:besthit_max=100.0:besthit_min=65.1:besthit_std=6.242130674033742:besthit_sum=63668.1:bitscore_avg=202.30409956076136:bitscore_max=260.0:bitscore_min=72.8:bitscore_std=37.16213837528062:bitscore_sum=138173.7:capture_class_counter=c__Acidimicrobiia--1||c__Acidobacteriae--3||c__Actinomycetia--210||c__Alphaproteobacteria--314||c__Bacilli--9||c__Bacteroidia--1||c__Bradymonadia--1||c__Chloroflexia--1||c__Clostridia--24||c__Coriobacteriia--1||c__Desulfobacteria--3||c__Desulfovibrionia--6||c__Desulfuromonadia--16||c__Dissulfuribacteria--2||c__Dormibacteria--2||c__Eremiobacteria--2||c__Fimbriimonadia--5||c__Gammaproteobacteria--357||c__Gemmatimonadetes--5||c__Halobacteria--22||c__Holophagae--9||c__JACRGO01--4||c__Magnetococcia--4||c__Myxococcia--4||c__Negativicutes--1||c__Nitrospinia--2||c__Phycisphaerae--9||c__Planctomycetia--7||c__Polyangia--3||c__Spirochaetia--4||c__Syntrophorhabdia--2||c__Thermodesulfobacteria--36||c__UBA11346--1||c__UBA1135--1||c__UBA9160--2||c__Verrucomicrobiae--13||c__WGA-4E--1:capture_domain_counter=d__Archaea--22||d__Bacteria--1066:capture_family_counter=f__Acetobacteraceae--35||f__Aeromonadaceae--30||f__Alicyclobacillaceae--1||f__Ancalomicrobiaceae--7||f__Aquaspirillaceae--1||f__Aquisalimonadaceae--5||f__Azospirillaceae--56||f__Baltobacteraceae--2||f__Beijerinckiaceae--18||f__Burkholderiaceae--19||f__Caulobacteraceae--33||f__Cellulomonadaceae--24||f__Chitinibacteraceae--1||f__Chromatiaceae--18||f__Chromobacteriaceae--1||f__DRMK01--63||f__DSM-21159--2||f__DSM-6294--1||f__Demequinaceae--1||f__Dermatophilaceae--2||f__Desulfococcaceae--3||f__Desulfovibrionaceae--6||f__Devosiaceae--2||f__Dissulfurirhabdaceae--1||f__Enterobacteriaceae--21||f__Exiguobacteraceae--1||f__Ferrovibrionaceae--1||f__Fimbriimonadaceae--5||f__GCA-2687025--1||f__GCA-2696645--1||f__GWC2-71-9--4||f__Geobacteraceae--11||f__Geodermatophilaceae--136||f__Haladaptataceae--4||f__Haloarculaceae--3||f__Haloferacaceae--2||f__Halomonadaceae--5||f__Halorhodospiraceae--1||f__Holophagaceae--9||f__J153--2||f__JAACEH01--2||f__JACRGO01--4||f__JAFLCR01--5||f__Lachnospiraceae--4||f__Lacipirellulaceae--2||f__Longimicrobiaceae--1||f__Magnetaquicoccaceae--4||f__Magnetospirillaceae--50||f__Maricaulaceae--1||f__Methyloligellaceae--1||f__Micromonosporaceae--18||f__Myxococcaceae--4||f__NBRC-103111--3||f__Natrialbaceae--13||f__Nitrospinaceae--2||f__Nocardioidaceae--28||f__Oceanibaculaceae--1||f__Oleiphilaceae--2||f__Opitutaceae--1||f__Oscillospiraceae--20||f__Paenibacillaceae--4||f__Planctomycetaceae--2||f__Pleomorphomonadaceae--4||f__Polyangiaceae--3||f__Pseudomonadaceae--92||f__Pseudopelobacteraceae--5||f__Quadrisphaeraceae--1||f__Rhizobiaceae--13||f__Rhodanobacteraceae--2||f__Rhodobacteraceae--6||f__Rhodocyclaceae--65||f__Rhodospirillaceae--10||f__Rhodovibrionaceae--2||f__Roseiflexaceae--1||f__S140-43--24||f__S140-46--1||f__SG8-11--1||f__SM23-30--7||f__SXTU01--12||f__SZUA-35--1||f__Selenomonadaceae--1||f__Sphingomonadaceae--28||f__Stappiaceae--3||f__Steroidobacteraceae--1||f__Succinivibrionaceae--1||f__Syntrophorhabdaceae--2||f__TH1-2--1||f__Tenuifilaceae--1||f__Tepidamorphaceae--1||f__Thalassobaculaceae--9||f__Thalassospiraceae--2||f__Thermodesulfatatoraceae--5||f__Thermodesulfobacteriaceae--31||f__Tistrellaceae--1||f__Treponemataceae--2||f__UBA11346--1||f__UBA12059--2||f__UBA1268--3||f__UBA1532--1||f__UBA2279--1||f__UBA2386--1||f__UBA4427--1||f__UBA7541--3||f__UBA8260--2||f__UBA9160--1||f__UBA998--3||f__UXAT02--1||f__WMHbin7--1||f__Wenzhouxiangellaceae--2||f__Xanthobacteraceae--14||f__Xanthomonadaceae--1:capture_genus_counter=g__13-2-20CM-66-19--1||g__Acetatifactor--1||g__Acidoferrum--3||g__Acidovorax_A--2||g__Actinoplanes--11||g__Actinotalea--1||g__Aeromonas--30||g__Aerophototrophica--1||g__Agrobacterium--4||g__Algihabitans--1||g__Alicyclobacillus--1||g__Alkalilimnicola--1||g__Allosphingosinicella--1||g__Alpha-05--2||g__Amantichitinum--1||g__Aquisalimonas--5||g__Azonexus--57||g__Azorhizobium--1||g__Azospirillum--36||g__Belnapia--2||g__Blastochloris--2||g__Blastococcus--73||g__Bordetella_B--3||g__Bosea--1||g__Bradyrhizobium--4||g__Burkholderia--1||g__CADEDH01--1||g__CAIPHQ01--2||g__CAIULK01--2||g__CAIVJW01--1||g__CAIXEA01--1||g__CAIZDL01--3||g__Caenispirillum--1||g__Caulobacter--1||g__Celeribacter--2||g__Cellulomonas--21||g__Cellulosimicrobium--2||g__Chromatium--7||g__Chromobacterium--1||g__Cohnella--1||g__Cronobacter--1||g__Cupidesulfovibrio--1||g__DRMK01--63||g__DUBZ01--1||g__Dactylosporangium--6||g__Delta-02--1||g__Demequina--1||g__Desulfonema_B--3||g__Devosia_A--2||g__Dissulfurirhabdus--1||g__Dyella_B--1||g__Dysosmobacter--1||g__ER4--18||g__Elioraea--1||g__Erythrobacter--7||g__Exiguobacterium--1||g__Ferrovibrio--1||g__Fundidesulfovibrio--2||g__GCA-2684655--1||g__GCA-2687025--1||g__GCA-2696645--1||g__Geobacter--1||g__Geodermatophilus--22||g__Geomonas--10||g__Geothrix--8||g__Halapricum--2||g__Halobiforma--8||g__Halomonas--3||g__Haloplanus--2||g__Halorussus--4||g__Halostagnicola--1||g__Herbaspirillum--6||g__Holophaga--1||g__Hydrogenophaga--1||g__Hylemonella--1||g__Imhoffiella--11||g__J153--2||g__JAANAU01--4||g__JAAYDY01--2||g__JABDRL01--1||g__JABFSM01--3||g__JACMIM01--1||g__JACRCG01--2||g__JACRGO01--4||g__JACRGP01--2||g__JADJOM01--1||g__JADJTI01--2||g__JAEUJT01--3||g__JAFAYN01--1||g__JAFGFX01--7||g__JAFGNN01--2||g__JAFLCR01--5||g__JAHJCH01--1||g__Kineothrix--3||g__Klenkia--1||g__Komagataeibacter--3||g__L22--1||g__Lacipirellula--2||g__Lawsonibacter--1||g__Leisingera--1||g__Luteibacter--1||g__Magnetospirillum--25||g__Maricaulis--1||g__Marinobacter--2||g__Marmoricola--2||g__Massilia--1||g__Methylobacterium--15||g__Methylobrevis--1||g__Methyloceanibacter--1||g__Microvirgula--1||g__Mixta--1||g__Modestobacter--39||g__Myxococcus--1||g__NIC37A-2--1||g__Natrarchaeobaculum--1||g__Natrialba--2||g__Natrinema--1||g__Natronomonas--1||g__Neorhizobium--1||g__Nisaea--5||g__Nitrospirillum--12||g__Niveispirillum--2||g__Nocardioides--26||g__Novispirillum--1||g__Novosphingobium--3||g__Oceanibaculum--1||g__Oceanospirillum--1||g__Oharaeibacter--2||g__Oryzomonas--1||g__Paenibacillus--3||g__Paenibacillus_F--3||g__Pannonibacter--2||g__Paracraurococcus--1||g__Pectobacterium--19||g__Pelotalea--2||g__Phaeospirillum--20||g__Phenylobacterium--32||g__Pinisolibacter--7||g__Polymorphum--1||g__Pseudoduganella--1||g__Pseudolabrys--3||g__Pseudomonas--1||g__Pseudomonas_A--16||g__Pseudomonas_D--1||g__Pseudomonas_E--74||g__QWPN01--3||g__Quadrisphaera--1||g__Ralstonia--1||g__Rariglobus--1||g__Rhizobium--6||g__Rhodobacter--1||g__Rhodoblastus--2||g__Rhodopila--2||g__Rhodoplanes--1||g__Rhodopseudomonas--3||g__Rhodospira--4||g__Rhodospirillum--2||g__Rhodovastum--1||g__Rhodovibrio--2||g__Roseomonas--18||g__Roseomonas_A--3||g__Roseomonas_B--1||g__S140-43--24||g__S140-46--1||g__SKQW01--1||g__SSA4--1||g__SXKJ01--2||g__SXTU01--12||g__SYFR01--1||g__Salinicola--1||g__Selenomonas_C--1||g__Shinella--2||g__Skermanella--2||g__Solidesulfovibrio--1||g__Sphaerotilus--1||g__Sphingobium--2||g__Sphingomicrobium--1||g__Sphingomonas--11||g__Sphingomonas_B--3||g__Spiro-10--1||g__Succinivibrio--1||g__Telmatospirillum--3||g__Thalassobaculum--2||g__Thalassobaculum_A--2||g__Thalassobius--2||g__Thalassospira--2||g__Thauera--8||g__Thermodesulfatator_A--5||g__Thermosulfurimonas_A--31||g__Tistlia--1||g__Tistrella--1||g__Treponema_D--1||g__Trinickia--1||g__UBA1001--1||g__UBA11346--1||g__UBA2009--1||g__UBA2272--1||g__UBA5206--1||g__UBA5609--1||g__UBA6814--2||g__UBA6920--1||g__UBA8260--2||g__UBA8783--5||g__UBA9160--1||g__UBA998--3||g__Velthaea--2||g__WGGQ01--1||g__WMHbin7--1||g__Wenzhouxiangella--2||g__Xanthomonas--1:capture_order_counter=o__Acetobacterales--35||o__Acidimicrobiales--1||o__Acidoferrales--3||o__Actinomycetales--28||o__Alicyclobacillales--1||o__Azospirillales--56||o__Bacteroidales--1||o__Baltobacterales--2||o__Burkholderiales--87||o__Caulobacterales--35||o__Chloroflexales--1||o__Chromatiales--18||o__DRMK01--63||o__Desulfobacterales--3||o__Desulfovibrionales--6||o__Dissulfuribacterales--2||o__Enterobacterales--52||o__Exiguobacterales--1||o__FEN-1346--2||o__Ferrovibrionales--1||o__Fimbriimonadales--5||o__GCA-2687025--1||o__Gemmatimonadales--4||o__Geobacterales--16||o__Halobacteriales--22||o__Holophagales--9||o__JACRGO01--4||o__Kiloniellales--6||o__Lachnospirales--4||o__Longimicrobiales--1||o__Magnetococcales--4||o__Mycobacteriales--154||o__Myxococcales--4||o__Nitrococcales--6||o__Nitrospinales--2||o__OPB41--1||o__Oceanibaculales--1||o__Opitutales--1||o__Oscillospirales--20||o__Paenibacillales--7||o__Pedosphaerales--12||o__Pirellulales--5||o__Planctomycetales--2||o__Polyangiales--3||o__Propionibacteriales--28||o__Pseudomonadales--100||o__Rhizobiales--63||o__Rhodobacterales--6||o__Rhodospirillales--64||o__Rickettsiales--8||o__S140-43--24||o__SG8-11--1||o__Sedimentisphaerales--7||o__Selenomonadales--1||o__Sphingomonadales--28||o__Steroidobacterales--1||o__Syntrophorhabdales--2||o__Thalassobaculales--9||o__Thermodesulfobacteriales--36||o__Tistrellales--1||o__Treponematales--4||o__UBA11346--1||o__UBA2386--1||o__UBA7976--1||o__UBA8260--2||o__UBA8366--1||o__UBA9160--2||o__Xanthomonadales--5:capture_phylum_counter=p__Acidobacteriota--12||p__Actinobacteriota--212||p__Armatimonadota--5||p__Bacteroidota--1||p__Chloroflexota--1||p__Desulfobacterota--57||p__Desulfobacterota_G--2||p__Desulfobacterota_I--6||p__Dormibacterota--2||p__Eremiobacterota--2||p__Firmicutes--9||p__Firmicutes_A--24||p__Firmicutes_C--1||p__Gemmatimonadota--5||p__Halobacteriota--22||p__Myxococcota--8||p__Myxococcota_A--2||p__Nitrospinota--6||p__Planctomycetota--18||p__Poribacteria--1||p__Proteobacteria--675||p__Spirochaetota--4||p__Verrucomicrobiota--13:capture_species_counter=s__13-2-20CM-66-19 sp018241505--1||s__Acetatifactor sp910583845--1||s__Acidoferrum sp001919715--1||s__Acidoferrum sp003223255--1||s__Acidoferrum sp003224105--1||s__Acidovorax_A cattleyae--2||s__Actinoplanes caeruleus--2||s__Actinoplanes deccanensis--2||s__Actinoplanes humidus--1||s__Actinoplanes ianthinogenes--3||s__Actinoplanes liguriensis--1||s__Actinoplanes sp016464385--2||s__Actinotalea bogoriensis--1||s__Aeromonas dhakensis--3||s__Aeromonas diversa--1||s__Aeromonas fluvialis--2||s__Aeromonas media--3||s__Aeromonas salmonicida--1||s__Aeromonas sanarellii--2||s__Aeromonas veronii--18||s__Aerophototrophica crusticola--1||s__Agrobacterium sp005938205--4||s__Algihabitans sp006969625--1||s__Alicyclobacillus sp017329635--1||s__Alkalilimnicola mobilis--1||s__Allosphingosinicella sp003347635--1||s__Alpha-05 sp001603335--1||s__Alpha-05 sp002307145--1||s__Amantichitinum sp001313065--1||s__Aquisalimonas asiatica--5||s__Azonexus sp002345845--2||s__Azonexus sp002470165--52||s__Azonexus sp009469585--3||s__Azorhizobium caulinodans--1||s__Azospirillum agricola--2||s__Azospirillum brasilense_A--1||s__Azospirillum brasilense_B--4||s__Azospirillum brasilense_E--1||s__Azospirillum humicireducens--1||s__Azospirillum lipoferum--2||s__Azospirillum oleiclasticum--4||s__Azospirillum picis--2||s__Azospirillum sp003115975--1||s__Azospirillum sp003116015--3||s__Azospirillum sp003116035--2||s__Azospirillum sp003116065--1||s__Azospirillum sp003119115--7||s__Azospirillum sp008364825--1||s__Azospirillum sp014192915--1||s__Azospirillum sp016595245--2||s__Azospirillum thermophilum--1||s__Belnapia sp016773205--2||s__Blastochloris viridis--2||s__Blastococcus massiliensis--1||s__Blastococcus saxobsidens--43||s__Blastococcus sp004570385--1||s__Blastococcus sp004570875--1||s__Blastococcus sp004571075--5||s__Blastococcus sp013410015--4||s__Blastococcus sp016612865--1||s__Blastococcus sp900102425--1||s__Blastococcus sp900109665--8||s__Blastococcus sp900112815--2||s__Blastococcus xanthinilyticus--6||s__Bordetella_B sp007679965--3||s__Bosea robiniae--1||s__Bradyrhizobium iriomotense_A--1||s__Bradyrhizobium jicamae_A--1||s__Bradyrhizobium manausense_A--1||s__Bradyrhizobium yuanmingense--1||s__Burkholderia sp017104645--1||s__CADEDH01 sp902826025--1||s__CAIPHQ01 sp903864895--2||s__CAIULK01 sp903899885--2||s__CAIVJW01 sp903906315--1||s__CAIXEA01 sp903918315--1||s__CAIZDL01 sp903931735--3||s__Caenispirillum bisanense--1||s__Caulobacter sp002742645--1||s__Celeribacter halophilus--2||s__Cellulomonas biazotea--1||s__Cellulomonas cellasea--3||s__Cellulomonas endophytica--5||s__Cellulomonas hominis_A--1||s__Cellulomonas pakistanensis--1||s__Cellulomonas persica--1||s__Cellulomonas sp011603975--2||s__Cellulomonas sp014763765--4||s__Cellulomonas sp017744555--3||s__Cellulosimicrobium sp001942335--2||s__Chromatium minus--7||s__Chromobacterium sp016428945--1||s__Cohnella xylanilytica--1||s__Cronobacter malonaticus--1||s__Cupidesulfovibrio termitidis--1||s__DRMK01 sp015490535--63||s__DUBZ01 sp012960035--1||s__Dactylosporangium sucinum--6||s__Delta-02 sp003506795--1||s__Demequina subtropica--1||s__Desulfonema_B ishimotonii--3||s__Devosia_A sp017307495--2||s__Dissulfurirhabdus thermomarina--1||s__Dyella_B sp014863405--1||s__Dysosmobacter sp910584465--1||s__ER4 sp015068395--18||s__Elioraea sp006704265--1||s__Erythrobacter sp001515985--1||s__Erythrobacter xiamenensis--6||s__Exiguobacterium marinum--1||s__Ferrovibrio terrae--1||s__Fundidesulfovibrio sp009773665--1||s__Fundidesulfovibrio sp013019105--1||s__GCA-2684655 sp011051855--1||s__GCA-2687025 sp002687025--1||s__GCA-2696645 sp012926505--1||s__Geobacter sulfurreducens--1||s__Geodermatophilus amargosae--8||s__Geodermatophilus ruber--2||s__Geodermatophilus saharensis--5||s__Geodermatophilus sp000701365--7||s__Geomonas edaphica--1||s__Geomonas limicola--4||s__Geomonas silvestris--2||s__Geomonas sp003490025--1||s__Geomonas sp018919395--2||s__Geothrix sp016714685--4||s__Geothrix sp016721195--1||s__Geothrix sp903913215--2||s__Geothrix sp903937385--1||s__Halapricum sp009741825--2||s__Halobiforma haloterrestris--3||s__Halobiforma lacisalsi--5||s__Halomonas endophytica--1||s__Halomonas subterranea--1||s__Halomonas titanicae--1||s__Haloplanus natans--1||s__Haloplanus rallus--1||s__Halorussus sp010747475--4||s__Halostagnicola sp000691505--1||s__Herbaspirillum rubrisubalbicans--6||s__Holophaga sp017859955--1||s__Hydrogenophaga sp011772445--1||s__Hylemonella sp016185015--1||s__Imhoffiella drewsii--9||s__Imhoffiella purpurea--2||s__J153 sp003693905--2||s__JAANAU01 sp015231375--1||s__JAANAU01 sp015231755--2||s__JAANAU01 sp015231775--1||s__JAAYDY01 sp016935955--2||s__JABDRL01 sp013041765--1||s__JABFSM01 sp902826755--3||s__JACMIM01 sp014381165--1||s__JACRCG01 sp014380135--2||s__JACRGO01 sp016212295--4||s__JACRGP01 sp016217765--2||s__JADJOM01 sp016713785--1||s__JADJTI01 sp016711265--2||s__JAEUJT01 sp016793525--3||s__JAFAYN01 sp019240375--1||s__JAFGFX01 sp016930855--7||s__JAFGNN01 sp016926955--1||s__JAFGNN01 sp018262985--1||s__JAFLCR01 sp017302755--5||s__JAHJCH01 sp018813065--1||s__Kineothrix alysoides--3||s__Klenkia marina--1||s__Komagataeibacter medellinensis--3||s__L22 sp015904235--1||s__Lacipirellula sp013822725--2||s__Lawsonibacter sp910578735--1||s__Leisingera daeponensis--1||s__Luteibacter yeojuensis_B--1||s__Magnetospirillum sp002435715--1||s__Magnetospirillum sp006218045--23||s__Magnetospirillum sp018224925--1||s__Maricaulis sp017643585--1||s__Marinobacter maroccanus--1||s__Marinobacter zhejiangensis--1||s__Marmoricola mangrovicus--1||s__Marmoricola pocheonensis--1||s__Massilia sp001412595--1||s__Methylobacterium ajmalii--1||s__Methylobacterium currus--1||s__Methylobacterium frigidaeris--3||s__Methylobacterium platani--1||s__Methylobacterium populi_A--1||s__Methylobacterium rhodesianum--1||s__Methylobacterium sp000019365--1||s__Methylobacterium sp009806555--1||s__Methylobacterium sp900103195--1||s__Methylobacterium sp900112625--1||s__Methylobacterium tarhaniae--2||s__Methylobacterium terrae--1||s__Methylobrevis pamukkalensis--1||s__Methyloceanibacter superfactus--1||s__Microvirgula aerodenitrificans--1||s__Mixta tenebrionis--1||s__Modestobacter caceresii--37||s__Modestobacter sp000620205--2||s__Myxococcus fulvus--1||s__NIC37A-2 sp002085155--1||s__Natrarchaeobaculum aegyptiacum--1||s__Natrialba chahannaoensis--2||s__Natrinema sp013402815--1||s__Natronomonas pharaonis--1||s__Neorhizobium cellulosilyticum--1||s__Nisaea nitritireducens--5||s__Nitrospirillum amazonense--1||s__Nitrospirillum amazonense_A--5||s__Nitrospirillum amazonense_B--1||s__Nitrospirillum amazonense_C--3||s__Nitrospirillum iridis--2||s__Niveispirillum sp009495745--1||s__Niveispirillum sp900188385--1||s__Nocardioides daphniae--4||s__Nocardioides lianchengensis--14||s__Nocardioides sp001425175--5||s__Nocardioides sp009823805--2||s__Nocardioides sp013815725--1||s__Novispirillum itersonii_A--1||s__Novosphingobium aerophilum--1||s__Novosphingobium olei--1||s__Novosphingobium sp004211435--1||s__Oceanibaculum indicum--1||s__Oceanospirillum sanctuarii--1||s__Oharaeibacter diazotrophicus--2||s__Oryzomonas sp008330225--1||s__Paenibacillus amylolyticus_B--3||s__Paenibacillus_F chitinolyticus--3||s__Pannonibacter phragmitetus--2||s__Paracraurococcus sp004343615--1||s__Pectobacterium betavasculorum--7||s__Pectobacterium brasiliense_A--3||s__Pectobacterium polaris--6||s__Pectobacterium sp013449375--3||s__Pelotalea sp002298925--2||s__Phaeospirillum kuznetsovii--1||s__Phaeospirillum magneticum--1||s__Phaeospirillum sp001511835--1||s__Phaeospirillum sp002105535--1||s__Phaeospirillum sp900184795--1||s__Phaeospirillum sp902729425--5||s__Phaeospirillum sp903853455--9||s__Phaeospirillum sp903901915--1||s__Phenylobacterium sp001557235--31||s__Phenylobacterium sp018001015--1||s__Pinisolibacter sp002298965--7||s__Polymorphum gilvum--1||s__Pseudoduganella sp003053665--1||s__Pseudolabrys sp003133345--2||s__Pseudolabrys sp003367195--1||s__Pseudomonas nitroreducens_A--1||s__Pseudomonas_A nitrititolerans--1||s__Pseudomonas_A sp003488145--10||s__Pseudomonas_A stutzeri_AD--2||s__Pseudomonas_A stutzeri_R--3||s__Pseudomonas_D excrementavium--1||s__Pseudomonas_E alcaliphila--1||s__Pseudomonas_E arsenicoxydans_A--1||s__Pseudomonas_E azotoformans_A--1||s__Pseudomonas_E bijieensis--6||s__Pseudomonas_E cichorii_B--1||s__Pseudomonas_E cichorii_C--1||s__Pseudomonas_E coleopterorum--1||s__Pseudomonas_E entomophila_A--1||s__Pseudomonas_E fluorescens_BO--4||s__Pseudomonas_E fluorescens_K--3||s__Pseudomonas_E fluorescens_X--1||s__Pseudomonas_E fulgida--1||s__Pseudomonas_E iridis--1||s__Pseudomonas_E khazarica--3||s__Pseudomonas_E koreensis_A--1||s__Pseudomonas_E kribbensis--1||s__Pseudomonas_E lini--1||s__Pseudomonas_E marginalis--1||s__Pseudomonas_E mediterranea--6||s__Pseudomonas_E neoaurantiaca--1||s__Pseudomonas_E putida_G--2||s__Pseudomonas_E putida_H--1||s__Pseudomonas_E putida_U--1||s__Pseudomonas_E simiae--1||s__Pseudomonas_E sp000612585--1||s__Pseudomonas_E sp001259595--4||s__Pseudomonas_E sp001952855--3||s__Pseudomonas_E sp002018875--1||s__Pseudomonas_E sp002113125--3||s__Pseudomonas_E sp002753995--1||s__Pseudomonas_E sp003053605--1||s__Pseudomonas_E sp003852235--1||s__Pseudomonas_E sp003935425--1||s__Pseudomonas_E sp004519405--1||s__Pseudomonas_E sp014268885--1||s__Pseudomonas_E sp900110765--2||s__Pseudomonas_E sp900589395--1||s__Pseudomonas_E sp904067045--2||s__Pseudomonas_E syringae_F--4||s__Pseudomonas_E veronii--1||s__Pseudomonas_E viridiflava--3||s__Pseudomonas_E yamanorum_B--1||s__QWPN01 sp003671185--1||s__QWPN01 sp005789975--2||s__Quadrisphaera sp014270065--1||s__Ralstonia pseudosolanacearum--1||s__Rariglobus sp903876795--1||s__Rhizobium leguminosarum--1||s__Rhizobium leguminosarum_J--2||s__Rhizobium leguminosarum_L--1||s__Rhizobium metallidurans--1||s__Rhizobium sp002211365--1||s__Rhodobacter capsulatus_C--1||s__Rhodoblastus acidophilus_A--1||s__Rhodoblastus sphagnicola--1||s__Rhodopila sp903944925--2||s__Rhodoplanes elegans--1||s__Rhodopseudomonas palustris_H--3||s__Rhodospira navarrensis--4||s__Rhodospirillum rubrum--2||s__Rhodovastum atsumiense--1||s__Rhodovibrio sodomensis--2||s__Roseomonas rosea--18||s__Roseomonas_A frigidaquae--3||s__Roseomonas_B sp017813355--1||s__S140-43 sp015491615--24||s__S140-46 sp015491585--1||s__SKQW01 sp007118805--1||s__SSA4 sp016712375--1||s__SXKJ01 sp005798445--2||s__SXTU01 sp005791875--12||s__SYFR01 sp005800325--1||s__Salinicola sp000737985--1||s__Selenomonas_C sp002351185--1||s__Shinella sp003432075--2||s__Skermanella sp016653635--2||s__Solidesulfovibrio magneticus_A--1||s__Sphaerotilus hippei--1||s__Sphingobium estronivorans--2||s__Sphingomicrobium sp003970925--1||s__Sphingomonas insulae--1||s__Sphingomonas leidyi--1||s__Sphingomonas phyllosphaerae_B--1||s__Sphingomonas sp000282895--2||s__Sphingomonas sp000632225--1||s__Sphingomonas sp001421355--1||s__Sphingomonas sp001421715--3||s__Sphingomonas sp013416555--1||s__Sphingomonas_B sp002291855--3||s__Spiro-10 sp003246765--1||s__Succinivibrio sp902776275--1||s__Telmatospirillum siberiense--2||s__Telmatospirillum sp903858635--1||s__Thalassobaculum litoreum--2||s__Thalassobaculum_A fulvum--1||s__Thalassobaculum_A sp018401495--1||s__Thalassobius autumnalis--2||s__Thalassospira povalilytica--1||s__Thalassospira profundimaris_C--1||s__Thauera sp017997795--8||s__Thermodesulfatator_A sp013153725--5||s__Thermosulfurimonas_A dismutans_A--9||s__Thermosulfurimonas_A marina--2||s__Thermosulfurimonas_A sp015494725--20||s__Tistlia consotensis--1||s__Tistrella mobilis--1||s__Treponema_D sp017450845--1||s__Trinickia caryophylli--1||s__UBA1001 sp002291875--1||s__UBA11346 sp017302815--1||s__UBA2009 sp002733205--1||s__UBA2272 sp016938395--1||s__UBA5206 sp002412705--1||s__UBA5609 sp017992765--1||s__UBA6814 sp002452635--2||s__UBA6920 sp002448875--1||s__UBA8260 sp003134115--2||s__UBA8783 sp003516955--5||s__UBA9160 sp003520425--1||s__UBA998 sp002291925--3||s__Velthaea versatilis--2||s__WGGQ01 sp009296285--1||s__WMHbin7 sp015231795--1||s__Wenzhouxiangella sp003565625--2||s__Xanthomonas arboricola_C--1:evalue_avg=1.0790669546906797e-21:evalue_max=5.25e-19:evalue_min=1.13e-89:evalue_std=2.165355465511958e-20:evalue_sum=7.370027300537343e-19:gapopen_avg=0.17862371888726208:gapopen_max=3.0:gapopen_min=0.0:gapopen_std=0.44028767304770466:gapopen_sum=122.0:gtdb_class_counter=c__Acidimicrobiia--1||c__Actinomycetia--176||c__UBA796--2:gtdb_domain_counter=d__Bacteria--179:gtdb_family_counter=f__Geodermatophilaceae--147||f__Micromonosporaceae--17||f__PALSA-610--1||f__Pseudonocardiaceae--7||f__SXON01--2||f__Streptosporangiaceae--5:gtdb_genus_counter=g__Actinokineospora--4||g__Actinophytocola--1||g__Actinoplanes--13||g__Actinosynnema--2||g__Blastococcus--71||g__F1-120-MAGs055--1||g__Geodermatophilus--75||g__Modestobacter--1||g__Planobispora--3||g__Planomonospora--1||g__Planomonospora_A--1||g__Rugosimonospora--2||g__SXON01--2||g__Virgisporangium--2:gtdb_order_counter=o__IMCC26256--1||o__Mycobacteriales--171||o__Streptosporangiales--5||o__UBA796--2:gtdb_phylum_counter=p__Actinobacteriota--177||p__Myxococcota_A--2:gtdb_species_counter=s__Actinokineospora auranticolor--1||s__Actinokineospora baliensis--1||s__Actinokineospora inagensis--1||s__Actinokineospora terrae--1||s__Actinophytocola xanthii--1||s__Actinoplanes azureus--1||s__Actinoplanes campanulatus--1||s__Actinoplanes cinnamomeus--3||s__Actinoplanes digitatis--1||s__Actinoplanes lobatus--2||s__Actinoplanes regularis--3||s__Actinoplanes sp017592555--2||s__Actinosynnema auranticum--1||s__Actinosynnema mirum--1||s__Blastococcus aggregatus--4||s__Blastococcus atacamensis--2||s__Blastococcus colisei--2||s__Blastococcus litoris--3||s__Blastococcus massiliensis--1||s__Blastococcus saxobsidens--2||s__Blastococcus saxobsidens_A--2||s__Blastococcus sp000702465--4||s__Blastococcus sp003319095--6||s__Blastococcus sp003319105--3||s__Blastococcus sp003319175--5||s__Blastococcus sp003319185--3||s__Blastococcus sp004570385--2||s__Blastococcus sp004570425--5||s__Blastococcus sp004570875--1||s__Blastococcus sp004571075--3||s__Blastococcus sp005222955--3||s__Blastococcus sp013410015--2||s__Blastococcus sp016612865--6||s__Blastococcus sp900102115--2||s__Blastococcus sp900102425--1||s__Blastococcus sp900109665--1||s__Blastococcus sp900112815--1||s__Blastococcus sp900188025--2||s__Blastococcus sp900230285--1||s__Blastococcus sp902805535--1||s__Blastococcus xanthinilyticus--3||s__F1-120-MAGs055 sp005779395--1||s__Geodermatophilus africanus--2||s__Geodermatophilus amargosae--1||s__Geodermatophilus aquaeductus--2||s__Geodermatophilus bullaregiensis--6||s__Geodermatophilus chilensis--2||s__Geodermatophilus dictyosporus--3||s__Geodermatophilus endophyticus--1||s__Geodermatophilus nigrescens--3||s__Geodermatophilus normandii--3||s__Geodermatophilus obscurus--1||s__Geodermatophilus obscurus_B--3||s__Geodermatophilus poikilotrophus--4||s__Geodermatophilus ruber--4||s__Geodermatophilus sabuli--2||s__Geodermatophilus sabuli_A--3||s__Geodermatophilus saharensis--1||s__Geodermatophilus siccatus--4||s__Geodermatophilus sp000701365--5||s__Geodermatophilus sp003319115--1||s__Geodermatophilus sp003319125--4||s__Geodermatophilus sp003428645--3||s__Geodermatophilus sp004571065--3||s__Geodermatophilus sp008124535--1||s__Geodermatophilus sp900104025--3||s__Geodermatophilus telluris--5||s__Geodermatophilus tzadiensis--5||s__Modestobacter marinus--1||s__Planobispora longispora--1||s__Planobispora rosea--1||s__Planobispora siamensis--1||s__Planomonospora sp015711645--1||s__Planomonospora_A venezuelensis--1||s__Rugosimonospora sp005885115--1||s__Rugosimonospora sp005885555--1||s__SXON01 sp009692585--1||s__SXON01 sp903921785--1||s__Virgisporangium aliadipatigenens--2:heptad_counter=MCP-38H--1263||MCP-40H--1||MCP-58H--3:lbd_counter=:lca_tree=o__Mycobacteriales:length_avg=134.2152269399707:length_max=168.0:length_min=43.0:length_std=24.817378785731258:length_sum=91669.0:mismatch_avg=9.127379209370424:mismatch_max=50.0:mismatch_min=0.0:mismatch_std=8.900386990234232:mismatch_sum=6234.0:name=N909001:qcovhsp_avg=97.96603221083456:qcovhsp_max=100.0:qcovhsp_min=95.1:qcovhsp_std=1.5025940166989855:qcovhsp_sum=66910.8:qend_avg=136.7481698389458:qend_max=167.0:qend_min=43.0:qend_std=26.033552826022536:qend_sum=93399.0:qstart_avg=3.6808199121522693:qstart_max=9.0:qstart_min=1.0:qstart_std=2.1635539964773947:qstart_sum=2514.0:ref_name_counter=GB_GCA_000620185.1_protein.faa_KK211086.1_48@PF00015_full_PFAM.352.528--65||GB_GCA_000620185.1_protein.faa_KK211086.1_52@PF00015_full_PFAM.354.531--7||GB_GCA_000702465.1_protein.faa_JNII01000011.1_1@PF00015_full_PFAM.336.460--8||GB_GCA_000702465.1_protein.faa_JNII01000011.1_3@PF00015_full_PFAM.339.519--45||GB_GCA_000702465.1_protein.faa_JNII01000011.1_4@PF00015_full_PFAM.346.521--1||GB_GCA_005885555.1_protein.faa_VAWN01000001.1_2@PF00015_full_PFAM.338.525--1||GB_GCA_016217765.1_protein.faa_JACRGP010000199.1_2@PF00015_full_PFAM.437.615--1||GB_GCA_016713535.1_protein.faa_JADJOY010000003.1_341@PF00015_full_PFAM.486.669--1||GB_GCA_902805535.1_protein.faa_CADCTN010000069.1_3@PF00015_full_PFAM.357.535--6||GB_GCA_902805535.1_protein.faa_CADCTN010000069.1_4@PF00015_full_PFAM.350.524--1||GB_GCA_902805535.1_protein.faa_CADCTN010000217.1_11@PF00015_full_PFAM.350.523--3||GB_GCA_902806305.1_protein.faa_CADCWC010000398.1_3@PF00015_full_PFAM.344.522--2||RS_GCF_000284015.1_protein.faa_NC_016943.1_4514@PF00015_full_PFAM.36.217--1||RS_GCF_000284015.1_protein.faa_NC_016943.1_4544@PF00015_full_PFAM.346.524--3||RS_GCF_000582785.1_protein.faa_NZ_HG931174.1_951@PF00015_full_PFAM.356.534--33||RS_GCF_000582785.1_protein.faa_NZ_HG931174.1_952@PF00015_full_PFAM.346.523--3||RS_GCF_000701365.1_protein.faa_NZ_KL370778.1_264@PF00015_full_PFAM.331.508--3||RS_GCF_002938425.1_protein.faa_NZ_POQU01000071.1_13@PF00015_full_PFAM.347.523--3||RS_GCF_002938435.1_protein.faa_NZ_POQT01000028.1_57@PF00015_full_PFAM.345.441--6||RS_GCF_002938435.1_protein.faa_NZ_POQT01000062.1_5@PF00015_full_PFAM.347.523--3||RS_GCF_003002915.1_protein.faa_NZ_PVTG01000027.1_16@PF00015_full_PFAM.353.423--1||RS_GCF_003075095.1_protein.faa_NZ_QCZF01000006.1_101@PF00015_full_PFAM.346.524--1||RS_GCF_003075095.1_protein.faa_NZ_QCZF01000006.1_97@PF00015_full_PFAM.343.521--8||RS_GCF_003319095.1_protein.faa_NZ_QOHI01000002.1_266@PF00015_full_PFAM.347.523--4||RS_GCF_003319095.1_protein.faa_NZ_QOHI01000002.1_267@PF00015_full_PFAM.351.528--1||RS_GCF_003319095.1_protein.faa_NZ_QOHI01000002.1_269@PF00015_full_PFAM.36.214--1||RS_GCF_003319105.1_protein.faa_NZ_QOHH01000008.1_26@PF00015_full_PFAM.350.528--1||RS_GCF_003319105.1_protein.faa_NZ_QOHH01000008.1_28@PF00015_full_PFAM.343.523--1||RS_GCF_003319105.1_protein.faa_NZ_QOHH01000008.1_30@PF00015_full_PFAM.354.531--13||RS_GCF_004217545.1_protein.faa_NZ_SHKY01000001.1_1250@PF00015_full_PFAM.338.513--1||RS_GCF_004217545.1_protein.faa_NZ_SHKY01000001.1_5965@PF00015_full_PFAM.351.524--1||RS_GCF_004570345.1_protein.faa_NZ_SPQM01000178.1_4@PF00015_full_PFAM.370.547--1||RS_GCF_004570385.1_protein.faa_NZ_SPQL01000016.1_33@PF00015_full_PFAM.358.538--80||RS_GCF_004570385.1_protein.faa_NZ_SPQL01000016.1_34@PF00015_full_PFAM.352.530--79||RS_GCF_004570385.1_protein.faa_NZ_SPQL01000016.1_35@PF00015_full_PFAM.348.525--18||RS_GCF_004570385.1_protein.faa_NZ_SPQL01000016.1_36@PF00015_full_PFAM.349.524--15||RS_GCF_004570425.1_protein.faa_NZ_SPQJ01000002.1_143@PF00015_full_PFAM.348.523--1||RS_GCF_004570425.1_protein.faa_NZ_SPQJ01000002.1_144@PF00015_full_PFAM.357.535--3||RS_GCF_004570425.1_protein.faa_NZ_SPQJ01000002.1_145@PF00015_full_PFAM.367.544--9||RS_GCF_004570875.1_protein.faa_NZ_SPQK01000009.1_66@PF00015_full_PFAM.354.537--4||RS_GCF_004571075.1_protein.faa_NZ_SPQP01000014.1_76@PF00015_full_PFAM.345.520--6||RS_GCF_004571075.1_protein.faa_NZ_SPQP01000014.1_78@PF00015_full_PFAM.354.531--1||RS_GCF_005222955.1_protein.faa_NZ_LWUA01000223.1_33@PF00015_full_PFAM.345.522--1||RS_GCF_005222955.1_protein.faa_NZ_LWUA01000223.1_34@PF00015_full_PFAM.345.523--9||RS_GCF_006717095.1_protein.faa_NZ_VFQE01000001.1_139@PF00015_full_PFAM.348.525--5||RS_GCF_006717095.1_protein.faa_NZ_VFQE01000001.1_140@PF00015_full_PFAM.341.517--16||RS_GCF_008124535.1_protein.faa_NZ_VNHI01000001.1_1585@PF00015_full_PFAM.344.523--2||RS_GCF_008124835.1_protein.faa_NZ_VNHW01000032.1_3@PF00015_full_PFAM.348.524--1||RS_GCF_010686765.1_protein.faa_NZ_JAAGWF010000086.1_1@PF00015_full_PFAM.68.193--13||RS_GCF_013004105.1_protein.faa_NZ_CP053085.1_2136@PF00015_full_PFAM.346.526--1||RS_GCF_013410015.1_protein.faa_NZ_JACCCB010000001.1_2276@PF00015_full_PFAM.339.522--6||RS_GCF_013410015.1_protein.faa_NZ_JACCCB010000001.1_2278@PF00015_full_PFAM.360.532--3||RS_GCF_013410015.1_protein.faa_NZ_JACCCB010000001.1_2279@PF00015_full_PFAM.345.524--3||RS_GCF_016612865.1_protein.faa_NZ_JAENZZ010000003.1_208@PF00015_full_PFAM.344.520--3||RS_GCF_016612865.1_protein.faa_NZ_JAENZZ010000003.1_209@PF00015_full_PFAM.366.534--1||RS_GCF_016612865.1_protein.faa_NZ_JAENZZ010000003.1_211@PF00015_full_PFAM.346.523--1||RS_GCF_016612865.1_protein.faa_NZ_JAENZZ010000003.1_213@PF00015_full_PFAM.355.532--40||RS_GCF_016907675.1_protein.faa_NZ_JAFBCJ010000001.1_2332@PF00015_full_PFAM.352.529--2||RS_GCF_900100695.1_protein.faa_NZ_FNCF01000006.1_54@PF00015_full_PFAM.333.504--1||RS_GCF_900101465.1_protein.faa_NZ_FMZM01000007.1_1@PF00015_full_PFAM.342.429--1||RS_GCF_900102425.1_protein.faa_NZ_FNBT01000013.1_2@PF00015_full_PFAM.377.552--11||RS_GCF_900103785.1_protein.faa_NZ_FNHE01000015.1_27@PF00015_full_PFAM.350.526--1||RS_GCF_900107105.1_protein.faa_NZ_FNOT01000015.1_112@PF00015_full_PFAM.346.525--1||RS_GCF_900107105.1_protein.faa_NZ_FNOT01000015.1_113@PF00015_full_PFAM.350.413--2||RS_GCF_900107105.1_protein.faa_NZ_FNOT01000048.1_2@PF00015_full_PFAM.355.458--1||RS_GCF_900109665.1_protein.faa_NZ_FOAO01000024.1_54@PF00015_full_PFAM.337.510--1||RS_GCF_900109665.1_protein.faa_NZ_FOAO01000037.1_3@PF00015_full_PFAM.346.524--2||RS_GCF_900109665.1_protein.faa_NZ_FOAO01000037.1_5@PF00015_full_PFAM.347.522--1||RS_GCF_900110555.1_protein.faa_NZ_FOEE01000011.1_1@PF00015_full_PFAM.344.471--1||RS_GCF_900112815.1_protein.faa_NZ_FOND01000020.1_43@PF00015_full_PFAM.343.519--8||RS_GCF_900112815.1_protein.faa_NZ_FOND01000020.1_44@PF00015_full_PFAM.360.533--3||RS_GCF_900112815.1_protein.faa_NZ_FOND01000020.1_45@PF00015_full_PFAM.346.524--2||RS_GCF_900112815.1_protein.faa_NZ_FOND01000020.1_46@PF00015_full_PFAM.347.525--23||RS_GCF_900114385.1_protein.faa_NZ_FOSW01000026.1_2@PF00015_full_PFAM.365.542--2||RS_GCF_900115505.1_protein.faa_NZ_FOWQ01000007.1_2@PF00015_full_PFAM.342.518--1||RS_GCF_900116515.1_protein.faa_NZ_FPBA01000033.1_44@PF00015_full_PFAM.10.198--9||RS_GCF_900129495.1_protein.faa_NZ_FQVX01000010.1_10@PF00015_full_PFAM.343.522--8||RS_GCF_900129495.1_protein.faa_NZ_FQVX01000010.1_12@PF00015_full_PFAM.350.527--1||RS_GCF_900188025.1_protein.faa_NZ_FZNO01000020.1_87@PF00015_full_PFAM.365.542--11||RS_GCF_900188025.1_protein.faa_NZ_FZNO01000020.1_89@PF00015_full_PFAM.354.532--29||RS_GCF_900188205.1_protein.faa_NZ_FZOH01000008.1_256@PF00015_full_PFAM.343.510--1||RS_GCF_900221005.1_protein.faa_NZ_OBQI01000006.1_263@PF00015_full_PFAM.352.530--2||RS_GCF_900221005.1_protein.faa_NZ_OBQI01000006.1_264@PF00015_full_PFAM.349.522--1||RS_GCF_900221005.1_protein.faa_NZ_OBQI01000006.1_266@PF00015_full_PFAM.352.519--1||RS_GCF_900230285.1_protein.faa_NZ_OCNK01000001.1_1114@PF00015_full_PFAM.349.524--3||RS_GCF_900230285.1_protein.faa_NZ_OCNK01000001.1_1115@PF00015_full_PFAM.348.525--1||RS_GCF_900230285.1_protein.faa_NZ_OCNK01000003.1_106@PF00015_full_PFAM.358.539--1:scovhsp_avg=76.76354319180088:scovhsp_max=100.0:scovhsp_min=50.0:scovhsp_std=12.318580381602409:scovhsp_sum=52429.5:send_avg=143.8345534407028:send_max=177.0:send_min=52.0:send_std=22.841809191137624:send_sum=98239.0:sstart_avg=10.701317715959004:sstart_max=54.0:sstart_min=1.0:sstart_std=14.979510385820646:sstart_sum=7309.0])0.019:0.003744[&&NHX:Sample_counter=rhizpot1--537||rhizpot2--66||rhizpot3--388||rhiztom1--37||rhiztom2--20||rhiztom3--42:Type_counter=GTDB--179||capture--1090:besthit_avg=93.23459854014598:besthit_max=100.0:besthit_min=65.1:besthit_std=6.2403012483746085:besthit_sum=63865.7:bitscore_avg=202.30613138686132:bitscore_max=260.0:bitscore_min=72.8:bitscore_std=37.1220071203529:bitscore_sum=138579.7:capture_class_counter=c__Acidimicrobiia--1||c__Acidobacteriae--3||c__Actinomycetia--210||c__Alphaproteobacteria--315||c__Bacilli--9||c__Bacteroidia--1||c__Bradymonadia--1||c__Chloroflexia--1||c__Clostridia--24||c__Coriobacteriia--1||c__Desulfobacteria--3||c__Desulfovibrionia--6||c__Desulfuromonadia--16||c__Dissulfuribacteria--2||c__Dormibacteria--2||c__Eremiobacteria--2||c__Fimbriimonadia--5||c__Gammaproteobacteria--358||c__Gemmatimonadetes--5||c__Halobacteria--22||c__Holophagae--9||c__JACRGO01--4||c__Magnetococcia--4||c__Myxococcia--4||c__Negativicutes--1||c__Nitrospinia--2||c__Phycisphaerae--9||c__Planctomycetia--7||c__Polyangia--3||c__Spirochaetia--4||c__Syntrophorhabdia--2||c__Thermodesulfobacteria--36||c__UBA11346--1||c__UBA1135--1||c__UBA9160--2||c__Verrucomicrobiae--13||c__WGA-4E--1:capture_domain_counter=d__Archaea--22||d__Bacteria--1068:capture_family_counter=f__Acetobacteraceae--35||f__Aeromonadaceae--30||f__Alicyclobacillaceae--1||f__Ancalomicrobiaceae--7||f__Aquaspirillaceae--1||f__Aquisalimonadaceae--5||f__Azospirillaceae--56||f__Baltobacteraceae--2||f__Beijerinckiaceae--19||f__Burkholderiaceae--19||f__Caulobacteraceae--33||f__Cellulomonadaceae--24||f__Chitinibacteraceae--1||f__Chromatiaceae--18||f__Chromobacteriaceae--1||f__DRMK01--64||f__DSM-21159--2||f__DSM-6294--1||f__Demequinaceae--1||f__Dermatophilaceae--2||f__Desulfococcaceae--3||f__Desulfovibrionaceae--6||f__Devosiaceae--2||f__Dissulfurirhabdaceae--1||f__Enterobacteriaceae--21||f__Exiguobacteraceae--1||f__Ferrovibrionaceae--1||f__Fimbriimonadaceae--5||f__GCA-2687025--1||f__GCA-2696645--1||f__GWC2-71-9--4||f__Geobacteraceae--11||f__Geodermatophilaceae--136||f__Haladaptataceae--4||f__Haloarculaceae--3||f__Haloferacaceae--2||f__Halomonadaceae--5||f__Halorhodospiraceae--1||f__Holophagaceae--9||f__J153--2||f__JAACEH01--2||f__JACRGO01--4||f__JAFLCR01--5||f__Lachnospiraceae--4||f__Lacipirellulaceae--2||f__Longimicrobiaceae--1||f__Magnetaquicoccaceae--4||f__Magnetospirillaceae--50||f__Maricaulaceae--1||f__Methyloligellaceae--1||f__Micromonosporaceae--18||f__Myxococcaceae--4||f__NBRC-103111--3||f__Natrialbaceae--13||f__Nitrospinaceae--2||f__Nocardioidaceae--28||f__Oceanibaculaceae--1||f__Oleiphilaceae--2||f__Opitutaceae--1||f__Oscillospiraceae--20||f__Paenibacillaceae--4||f__Planctomycetaceae--2||f__Pleomorphomonadaceae--4||f__Polyangiaceae--3||f__Pseudomonadaceae--92||f__Pseudopelobacteraceae--5||f__Quadrisphaeraceae--1||f__Rhizobiaceae--13||f__Rhodanobacteraceae--2||f__Rhodobacteraceae--6||f__Rhodocyclaceae--65||f__Rhodospirillaceae--10||f__Rhodovibrionaceae--2||f__Roseiflexaceae--1||f__S140-43--24||f__S140-46--1||f__SG8-11--1||f__SM23-30--7||f__SXTU01--12||f__SZUA-35--1||f__Selenomonadaceae--1||f__Sphingomonadaceae--28||f__Stappiaceae--3||f__Steroidobacteraceae--1||f__Succinivibrionaceae--1||f__Syntrophorhabdaceae--2||f__TH1-2--1||f__Tenuifilaceae--1||f__Tepidamorphaceae--1||f__Thalassobaculaceae--9||f__Thalassospiraceae--2||f__Thermodesulfatatoraceae--5||f__Thermodesulfobacteriaceae--31||f__Tistrellaceae--1||f__Treponemataceae--2||f__UBA11346--1||f__UBA12059--2||f__UBA1268--3||f__UBA1532--1||f__UBA2279--1||f__UBA2386--1||f__UBA4427--1||f__UBA7541--3||f__UBA8260--2||f__UBA9160--1||f__UBA998--3||f__UXAT02--1||f__WMHbin7--1||f__Wenzhouxiangellaceae--2||f__Xanthobacteraceae--14||f__Xanthomonadaceae--1:capture_genus_counter=g__13-2-20CM-66-19--1||g__Acetatifactor--1||g__Acidoferrum--3||g__Acidovorax_A--2||g__Actinoplanes--11||g__Actinotalea--1||g__Aeromonas--30||g__Aerophototrophica--1||g__Agrobacterium--4||g__Algihabitans--1||g__Alicyclobacillus--1||g__Alkalilimnicola--1||g__Allosphingosinicella--1||g__Alpha-05--2||g__Amantichitinum--1||g__Aquisalimonas--5||g__Azonexus--57||g__Azorhizobium--1||g__Azospirillum--36||g__Belnapia--2||g__Blastochloris--2||g__Blastococcus--73||g__Bordetella_B--3||g__Bosea--1||g__Bradyrhizobium--4||g__Burkholderia--1||g__CADEDH01--1||g__CAIPHQ01--2||g__CAIULK01--2||g__CAIVJW01--1||g__CAIXEA01--1||g__CAIZDL01--3||g__Caenispirillum--1||g__Caulobacter--1||g__Celeribacter--2||g__Cellulomonas--21||g__Cellulosimicrobium--2||g__Chromatium--7||g__Chromobacterium--1||g__Cohnella--1||g__Cronobacter--1||g__Cupidesulfovibrio--1||g__DRMK01--64||g__DUBZ01--1||g__Dactylosporangium--6||g__Delta-02--1||g__Demequina--1||g__Desulfonema_B--3||g__Devosia_A--2||g__Dissulfurirhabdus--1||g__Dyella_B--1||g__Dysosmobacter--1||g__ER4--18||g__Elioraea--1||g__Erythrobacter--7||g__Exiguobacterium--1||g__Ferrovibrio--1||g__Fundidesulfovibrio--2||g__GCA-2684655--1||g__GCA-2687025--1||g__GCA-2696645--1||g__Geobacter--1||g__Geodermatophilus--22||g__Geomonas--10||g__Geothrix--8||g__Halapricum--2||g__Halobiforma--8||g__Halomonas--3||g__Haloplanus--2||g__Halorussus--4||g__Halostagnicola--1||g__Herbaspirillum--6||g__Holophaga--1||g__Hydrogenophaga--1||g__Hylemonella--1||g__Imhoffiella--11||g__J153--2||g__JAANAU01--4||g__JAAYDY01--2||g__JABDRL01--1||g__JABFSM01--3||g__JACMIM01--1||g__JACRCG01--2||g__JACRGO01--4||g__JACRGP01--2||g__JADJOM01--1||g__JADJTI01--2||g__JAEUJT01--3||g__JAFAYN01--1||g__JAFGFX01--7||g__JAFGNN01--2||g__JAFLCR01--5||g__JAHJCH01--1||g__Kineothrix--3||g__Klenkia--1||g__Komagataeibacter--3||g__L22--1||g__Lacipirellula--2||g__Lawsonibacter--1||g__Leisingera--1||g__Luteibacter--1||g__Magnetospirillum--25||g__Maricaulis--1||g__Marinobacter--2||g__Marmoricola--2||g__Massilia--1||g__Methylobacterium--16||g__Methylobrevis--1||g__Methyloceanibacter--1||g__Microvirgula--1||g__Mixta--1||g__Modestobacter--39||g__Myxococcus--1||g__NIC37A-2--1||g__Natrarchaeobaculum--1||g__Natrialba--2||g__Natrinema--1||g__Natronomonas--1||g__Neorhizobium--1||g__Nisaea--5||g__Nitrospirillum--12||g__Niveispirillum--2||g__Nocardioides--26||g__Novispirillum--1||g__Novosphingobium--3||g__Oceanibaculum--1||g__Oceanospirillum--1||g__Oharaeibacter--2||g__Oryzomonas--1||g__Paenibacillus--3||g__Paenibacillus_F--3||g__Pannonibacter--2||g__Paracraurococcus--1||g__Pectobacterium--19||g__Pelotalea--2||g__Phaeospirillum--20||g__Phenylobacterium--32||g__Pinisolibacter--7||g__Polymorphum--1||g__Pseudoduganella--1||g__Pseudolabrys--3||g__Pseudomonas--1||g__Pseudomonas_A--16||g__Pseudomonas_D--1||g__Pseudomonas_E--74||g__QWPN01--3||g__Quadrisphaera--1||g__Ralstonia--1||g__Rariglobus--1||g__Rhizobium--6||g__Rhodobacter--1||g__Rhodoblastus--2||g__Rhodopila--2||g__Rhodoplanes--1||g__Rhodopseudomonas--3||g__Rhodospira--4||g__Rhodospirillum--2||g__Rhodovastum--1||g__Rhodovibrio--2||g__Roseomonas--18||g__Roseomonas_A--3||g__Roseomonas_B--1||g__S140-43--24||g__S140-46--1||g__SKQW01--1||g__SSA4--1||g__SXKJ01--2||g__SXTU01--12||g__SYFR01--1||g__Salinicola--1||g__Selenomonas_C--1||g__Shinella--2||g__Skermanella--2||g__Solidesulfovibrio--1||g__Sphaerotilus--1||g__Sphingobium--2||g__Sphingomicrobium--1||g__Sphingomonas--11||g__Sphingomonas_B--3||g__Spiro-10--1||g__Succinivibrio--1||g__Telmatospirillum--3||g__Thalassobaculum--2||g__Thalassobaculum_A--2||g__Thalassobius--2||g__Thalassospira--2||g__Thauera--8||g__Thermodesulfatator_A--5||g__Thermosulfurimonas_A--31||g__Tistlia--1||g__Tistrella--1||g__Treponema_D--1||g__Trinickia--1||g__UBA1001--1||g__UBA11346--1||g__UBA2009--1||g__UBA2272--1||g__UBA5206--1||g__UBA5609--1||g__UBA6814--2||g__UBA6920--1||g__UBA8260--2||g__UBA8783--5||g__UBA9160--1||g__UBA998--3||g__Velthaea--2||g__WGGQ01--1||g__WMHbin7--1||g__Wenzhouxiangella--2||g__Xanthomonas--1:capture_order_counter=o__Acetobacterales--35||o__Acidimicrobiales--1||o__Acidoferrales--3||o__Actinomycetales--28||o__Alicyclobacillales--1||o__Azospirillales--56||o__Bacteroidales--1||o__Baltobacterales--2||o__Burkholderiales--87||o__Caulobacterales--35||o__Chloroflexales--1||o__Chromatiales--18||o__DRMK01--64||o__Desulfobacterales--3||o__Desulfovibrionales--6||o__Dissulfuribacterales--2||o__Enterobacterales--52||o__Exiguobacterales--1||o__FEN-1346--2||o__Ferrovibrionales--1||o__Fimbriimonadales--5||o__GCA-2687025--1||o__Gemmatimonadales--4||o__Geobacterales--16||o__Halobacteriales--22||o__Holophagales--9||o__JACRGO01--4||o__Kiloniellales--6||o__Lachnospirales--4||o__Longimicrobiales--1||o__Magnetococcales--4||o__Mycobacteriales--154||o__Myxococcales--4||o__Nitrococcales--6||o__Nitrospinales--2||o__OPB41--1||o__Oceanibaculales--1||o__Opitutales--1||o__Oscillospirales--20||o__Paenibacillales--7||o__Pedosphaerales--12||o__Pirellulales--5||o__Planctomycetales--2||o__Polyangiales--3||o__Propionibacteriales--28||o__Pseudomonadales--100||o__Rhizobiales--64||o__Rhodobacterales--6||o__Rhodospirillales--64||o__Rickettsiales--8||o__S140-43--24||o__SG8-11--1||o__Sedimentisphaerales--7||o__Selenomonadales--1||o__Sphingomonadales--28||o__Steroidobacterales--1||o__Syntrophorhabdales--2||o__Thalassobaculales--9||o__Thermodesulfobacteriales--36||o__Tistrellales--1||o__Treponematales--4||o__UBA11346--1||o__UBA2386--1||o__UBA7976--1||o__UBA8260--2||o__UBA8366--1||o__UBA9160--2||o__Xanthomonadales--5:capture_phylum_counter=p__Acidobacteriota--12||p__Actinobacteriota--212||p__Armatimonadota--5||p__Bacteroidota--1||p__Chloroflexota--1||p__Desulfobacterota--57||p__Desulfobacterota_G--2||p__Desulfobacterota_I--6||p__Dormibacterota--2||p__Eremiobacterota--2||p__Firmicutes--9||p__Firmicutes_A--24||p__Firmicutes_C--1||p__Gemmatimonadota--5||p__Halobacteriota--22||p__Myxococcota--8||p__Myxococcota_A--2||p__Nitrospinota--6||p__Planctomycetota--18||p__Poribacteria--1||p__Proteobacteria--677||p__Spirochaetota--4||p__Verrucomicrobiota--13:capture_species_counter=s__13-2-20CM-66-19 sp018241505--1||s__Acetatifactor sp910583845--1||s__Acidoferrum sp001919715--1||s__Acidoferrum sp003223255--1||s__Acidoferrum sp003224105--1||s__Acidovorax_A cattleyae--2||s__Actinoplanes caeruleus--2||s__Actinoplanes deccanensis--2||s__Actinoplanes humidus--1||s__Actinoplanes ianthinogenes--3||s__Actinoplanes liguriensis--1||s__Actinoplanes sp016464385--2||s__Actinotalea bogoriensis--1||s__Aeromonas dhakensis--3||s__Aeromonas diversa--1||s__Aeromonas fluvialis--2||s__Aeromonas media--3||s__Aeromonas salmonicida--1||s__Aeromonas sanarellii--2||s__Aeromonas veronii--18||s__Aerophototrophica crusticola--1||s__Agrobacterium sp005938205--4||s__Algihabitans sp006969625--1||s__Alicyclobacillus sp017329635--1||s__Alkalilimnicola mobilis--1||s__Allosphingosinicella sp003347635--1||s__Alpha-05 sp001603335--1||s__Alpha-05 sp002307145--1||s__Amantichitinum sp001313065--1||s__Aquisalimonas asiatica--5||s__Azonexus sp002345845--2||s__Azonexus sp002470165--52||s__Azonexus sp009469585--3||s__Azorhizobium caulinodans--1||s__Azospirillum agricola--2||s__Azospirillum brasilense_A--1||s__Azospirillum brasilense_B--4||s__Azospirillum brasilense_E--1||s__Azospirillum humicireducens--1||s__Azospirillum lipoferum--2||s__Azospirillum oleiclasticum--4||s__Azospirillum picis--2||s__Azospirillum sp003115975--1||s__Azospirillum sp003116015--3||s__Azospirillum sp003116035--2||s__Azospirillum sp003116065--1||s__Azospirillum sp003119115--7||s__Azospirillum sp008364825--1||s__Azospirillum sp014192915--1||s__Azospirillum sp016595245--2||s__Azospirillum thermophilum--1||s__Belnapia sp016773205--2||s__Blastochloris viridis--2||s__Blastococcus massiliensis--1||s__Blastococcus saxobsidens--43||s__Blastococcus sp004570385--1||s__Blastococcus sp004570875--1||s__Blastococcus sp004571075--5||s__Blastococcus sp013410015--4||s__Blastococcus sp016612865--1||s__Blastococcus sp900102425--1||s__Blastococcus sp900109665--8||s__Blastococcus sp900112815--2||s__Blastococcus xanthinilyticus--6||s__Bordetella_B sp007679965--3||s__Bosea robiniae--1||s__Bradyrhizobium iriomotense_A--1||s__Bradyrhizobium jicamae_A--1||s__Bradyrhizobium manausense_A--1||s__Bradyrhizobium yuanmingense--1||s__Burkholderia sp017104645--1||s__CADEDH01 sp902826025--1||s__CAIPHQ01 sp903864895--2||s__CAIULK01 sp903899885--2||s__CAIVJW01 sp903906315--1||s__CAIXEA01 sp903918315--1||s__CAIZDL01 sp903931735--3||s__Caenispirillum bisanense--1||s__Caulobacter sp002742645--1||s__Celeribacter halophilus--2||s__Cellulomonas biazotea--1||s__Cellulomonas cellasea--3||s__Cellulomonas endophytica--5||s__Cellulomonas hominis_A--1||s__Cellulomonas pakistanensis--1||s__Cellulomonas persica--1||s__Cellulomonas sp011603975--2||s__Cellulomonas sp014763765--4||s__Cellulomonas sp017744555--3||s__Cellulosimicrobium sp001942335--2||s__Chromatium minus--7||s__Chromobacterium sp016428945--1||s__Cohnella xylanilytica--1||s__Cronobacter malonaticus--1||s__Cupidesulfovibrio termitidis--1||s__DRMK01 sp015490535--64||s__DUBZ01 sp012960035--1||s__Dactylosporangium sucinum--6||s__Delta-02 sp003506795--1||s__Demequina subtropica--1||s__Desulfonema_B ishimotonii--3||s__Devosia_A sp017307495--2||s__Dissulfurirhabdus thermomarina--1||s__Dyella_B sp014863405--1||s__Dysosmobacter sp910584465--1||s__ER4 sp015068395--18||s__Elioraea sp006704265--1||s__Erythrobacter sp001515985--1||s__Erythrobacter xiamenensis--6||s__Exiguobacterium marinum--1||s__Ferrovibrio terrae--1||s__Fundidesulfovibrio sp009773665--1||s__Fundidesulfovibrio sp013019105--1||s__GCA-2684655 sp011051855--1||s__GCA-2687025 sp002687025--1||s__GCA-2696645 sp012926505--1||s__Geobacter sulfurreducens--1||s__Geodermatophilus amargosae--8||s__Geodermatophilus ruber--2||s__Geodermatophilus saharensis--5||s__Geodermatophilus sp000701365--7||s__Geomonas edaphica--1||s__Geomonas limicola--4||s__Geomonas silvestris--2||s__Geomonas sp003490025--1||s__Geomonas sp018919395--2||s__Geothrix sp016714685--4||s__Geothrix sp016721195--1||s__Geothrix sp903913215--2||s__Geothrix sp903937385--1||s__Halapricum sp009741825--2||s__Halobiforma haloterrestris--3||s__Halobiforma lacisalsi--5||s__Halomonas endophytica--1||s__Halomonas subterranea--1||s__Halomonas titanicae--1||s__Haloplanus natans--1||s__Haloplanus rallus--1||s__Halorussus sp010747475--4||s__Halostagnicola sp000691505--1||s__Herbaspirillum rubrisubalbicans--6||s__Holophaga sp017859955--1||s__Hydrogenophaga sp011772445--1||s__Hylemonella sp016185015--1||s__Imhoffiella drewsii--9||s__Imhoffiella purpurea--2||s__J153 sp003693905--2||s__JAANAU01 sp015231375--1||s__JAANAU01 sp015231755--2||s__JAANAU01 sp015231775--1||s__JAAYDY01 sp016935955--2||s__JABDRL01 sp013041765--1||s__JABFSM01 sp902826755--3||s__JACMIM01 sp014381165--1||s__JACRCG01 sp014380135--2||s__JACRGO01 sp016212295--4||s__JACRGP01 sp016217765--2||s__JADJOM01 sp016713785--1||s__JADJTI01 sp016711265--2||s__JAEUJT01 sp016793525--3||s__JAFAYN01 sp019240375--1||s__JAFGFX01 sp016930855--7||s__JAFGNN01 sp016926955--1||s__JAFGNN01 sp018262985--1||s__JAFLCR01 sp017302755--5||s__JAHJCH01 sp018813065--1||s__Kineothrix alysoides--3||s__Klenkia marina--1||s__Komagataeibacter medellinensis--3||s__L22 sp015904235--1||s__Lacipirellula sp013822725--2||s__Lawsonibacter sp910578735--1||s__Leisingera daeponensis--1||s__Luteibacter yeojuensis_B--1||s__Magnetospirillum sp002435715--1||s__Magnetospirillum sp006218045--23||s__Magnetospirillum sp018224925--1||s__Maricaulis sp017643585--1||s__Marinobacter maroccanus--1||s__Marinobacter zhejiangensis--1||s__Marmoricola mangrovicus--1||s__Marmoricola pocheonensis--1||s__Massilia sp001412595--1||s__Methylobacterium ajmalii--1||s__Methylobacterium currus--1||s__Methylobacterium frigidaeris--3||s__Methylobacterium platani--1||s__Methylobacterium populi_A--1||s__Methylobacterium rhodesianum--1||s__Methylobacterium sp000019365--1||s__Methylobacterium sp009806555--1||s__Methylobacterium sp011043735--1||s__Methylobacterium sp900103195--1||s__Methylobacterium sp900112625--1||s__Methylobacterium tarhaniae--2||s__Methylobacterium terrae--1||s__Methylobrevis pamukkalensis--1||s__Methyloceanibacter superfactus--1||s__Microvirgula aerodenitrificans--1||s__Mixta tenebrionis--1||s__Modestobacter caceresii--37||s__Modestobacter sp000620205--2||s__Myxococcus fulvus--1||s__NIC37A-2 sp002085155--1||s__Natrarchaeobaculum aegyptiacum--1||s__Natrialba chahannaoensis--2||s__Natrinema sp013402815--1||s__Natronomonas pharaonis--1||s__Neorhizobium cellulosilyticum--1||s__Nisaea nitritireducens--5||s__Nitrospirillum amazonense--1||s__Nitrospirillum amazonense_A--5||s__Nitrospirillum amazonense_B--1||s__Nitrospirillum amazonense_C--3||s__Nitrospirillum iridis--2||s__Niveispirillum sp009495745--1||s__Niveispirillum sp900188385--1||s__Nocardioides daphniae--4||s__Nocardioides lianchengensis--14||s__Nocardioides sp001425175--5||s__Nocardioides sp009823805--2||s__Nocardioides sp013815725--1||s__Novispirillum itersonii_A--1||s__Novosphingobium aerophilum--1||s__Novosphingobium olei--1||s__Novosphingobium sp004211435--1||s__Oceanibaculum indicum--1||s__Oceanospirillum sanctuarii--1||s__Oharaeibacter diazotrophicus--2||s__Oryzomonas sp008330225--1||s__Paenibacillus amylolyticus_B--3||s__Paenibacillus_F chitinolyticus--3||s__Pannonibacter phragmitetus--2||s__Paracraurococcus sp004343615--1||s__Pectobacterium betavasculorum--7||s__Pectobacterium brasiliense_A--3||s__Pectobacterium polaris--6||s__Pectobacterium sp013449375--3||s__Pelotalea sp002298925--2||s__Phaeospirillum kuznetsovii--1||s__Phaeospirillum magneticum--1||s__Phaeospirillum sp001511835--1||s__Phaeospirillum sp002105535--1||s__Phaeospirillum sp900184795--1||s__Phaeospirillum sp902729425--5||s__Phaeospirillum sp903853455--9||s__Phaeospirillum sp903901915--1||s__Phenylobacterium sp001557235--31||s__Phenylobacterium sp018001015--1||s__Pinisolibacter sp002298965--7||s__Polymorphum gilvum--1||s__Pseudoduganella sp003053665--1||s__Pseudolabrys sp003133345--2||s__Pseudolabrys sp003367195--1||s__Pseudomonas nitroreducens_A--1||s__Pseudomonas_A nitrititolerans--1||s__Pseudomonas_A sp003488145--10||s__Pseudomonas_A stutzeri_AD--2||s__Pseudomonas_A stutzeri_R--3||s__Pseudomonas_D excrementavium--1||s__Pseudomonas_E alcaliphila--1||s__Pseudomonas_E arsenicoxydans_A--1||s__Pseudomonas_E azotoformans_A--1||s__Pseudomonas_E bijieensis--6||s__Pseudomonas_E cichorii_B--1||s__Pseudomonas_E cichorii_C--1||s__Pseudomonas_E coleopterorum--1||s__Pseudomonas_E entomophila_A--1||s__Pseudomonas_E fluorescens_BO--4||s__Pseudomonas_E fluorescens_K--3||s__Pseudomonas_E fluorescens_X--1||s__Pseudomonas_E fulgida--1||s__Pseudomonas_E iridis--1||s__Pseudomonas_E khazarica--3||s__Pseudomonas_E koreensis_A--1||s__Pseudomonas_E kribbensis--1||s__Pseudomonas_E lini--1||s__Pseudomonas_E marginalis--1||s__Pseudomonas_E mediterranea--6||s__Pseudomonas_E neoaurantiaca--1||s__Pseudomonas_E putida_G--2||s__Pseudomonas_E putida_H--1||s__Pseudomonas_E putida_U--1||s__Pseudomonas_E simiae--1||s__Pseudomonas_E sp000612585--1||s__Pseudomonas_E sp001259595--4||s__Pseudomonas_E sp001952855--3||s__Pseudomonas_E sp002018875--1||s__Pseudomonas_E sp002113125--3||s__Pseudomonas_E sp002753995--1||s__Pseudomonas_E sp003053605--1||s__Pseudomonas_E sp003852235--1||s__Pseudomonas_E sp003935425--1||s__Pseudomonas_E sp004519405--1||s__Pseudomonas_E sp014268885--1||s__Pseudomonas_E sp900110765--2||s__Pseudomonas_E sp900589395--1||s__Pseudomonas_E sp904067045--2||s__Pseudomonas_E syringae_F--4||s__Pseudomonas_E veronii--1||s__Pseudomonas_E viridiflava--3||s__Pseudomonas_E yamanorum_B--1||s__QWPN01 sp003671185--1||s__QWPN01 sp005789975--2||s__Quadrisphaera sp014270065--1||s__Ralstonia pseudosolanacearum--1||s__Rariglobus sp903876795--1||s__Rhizobium leguminosarum--1||s__Rhizobium leguminosarum_J--2||s__Rhizobium leguminosarum_L--1||s__Rhizobium metallidurans--1||s__Rhizobium sp002211365--1||s__Rhodobacter capsulatus_C--1||s__Rhodoblastus acidophilus_A--1||s__Rhodoblastus sphagnicola--1||s__Rhodopila sp903944925--2||s__Rhodoplanes elegans--1||s__Rhodopseudomonas palustris_H--3||s__Rhodospira navarrensis--4||s__Rhodospirillum rubrum--2||s__Rhodovastum atsumiense--1||s__Rhodovibrio sodomensis--2||s__Roseomonas rosea--18||s__Roseomonas_A frigidaquae--3||s__Roseomonas_B sp017813355--1||s__S140-43 sp015491615--24||s__S140-46 sp015491585--1||s__SKQW01 sp007118805--1||s__SSA4 sp016712375--1||s__SXKJ01 sp005798445--2||s__SXTU01 sp005791875--12||s__SYFR01 sp005800325--1||s__Salinicola sp000737985--1||s__Selenomonas_C sp002351185--1||s__Shinella sp003432075--2||s__Skermanella sp016653635--2||s__Solidesulfovibrio magneticus_A--1||s__Sphaerotilus hippei--1||s__Sphingobium estronivorans--2||s__Sphingomicrobium sp003970925--1||s__Sphingomonas insulae--1||s__Sphingomonas leidyi--1||s__Sphingomonas phyllosphaerae_B--1||s__Sphingomonas sp000282895--2||s__Sphingomonas sp000632225--1||s__Sphingomonas sp001421355--1||s__Sphingomonas sp001421715--3||s__Sphingomonas sp013416555--1||s__Sphingomonas_B sp002291855--3||s__Spiro-10 sp003246765--1||s__Succinivibrio sp902776275--1||s__Telmatospirillum siberiense--2||s__Telmatospirillum sp903858635--1||s__Thalassobaculum litoreum--2||s__Thalassobaculum_A fulvum--1||s__Thalassobaculum_A sp018401495--1||s__Thalassobius autumnalis--2||s__Thalassospira povalilytica--1||s__Thalassospira profundimaris_C--1||s__Thauera sp017997795--8||s__Thermodesulfatator_A sp013153725--5||s__Thermosulfurimonas_A dismutans_A--9||s__Thermosulfurimonas_A marina--2||s__Thermosulfurimonas_A sp015494725--20||s__Tistlia consotensis--1||s__Tistrella mobilis--1||s__Treponema_D sp017450845--1||s__Trinickia caryophylli--1||s__UBA1001 sp002291875--1||s__UBA11346 sp017302815--1||s__UBA2009 sp002733205--1||s__UBA2272 sp016938395--1||s__UBA5206 sp002412705--1||s__UBA5609 sp017992765--1||s__UBA6814 sp002452635--2||s__UBA6920 sp002448875--1||s__UBA8260 sp003134115--2||s__UBA8783 sp003516955--5||s__UBA9160 sp003520425--1||s__UBA998 sp002291925--3||s__Velthaea versatilis--2||s__WGGQ01 sp009296285--1||s__WMHbin7 sp015231795--1||s__Wenzhouxiangella sp003565625--2||s__Xanthomonas arboricola_C--1:evalue_avg=1.0759163942390281e-21:evalue_max=5.25e-19:evalue_min=1.13e-89:evalue_std=2.1621952737589032e-20:evalue_sum=7.370027300537343e-19:gapopen_avg=0.1781021897810219:gapopen_max=3.0:gapopen_min=0.0:gapopen_std=0.43974928537341124:gapopen_sum=122.0:gtdb_class_counter=c__Acidimicrobiia--1||c__Actinomycetia--176||c__UBA796--2:gtdb_domain_counter=d__Bacteria--179:gtdb_family_counter=f__Geodermatophilaceae--147||f__Micromonosporaceae--17||f__PALSA-610--1||f__Pseudonocardiaceae--7||f__SXON01--2||f__Streptosporangiaceae--5:gtdb_genus_counter=g__Actinokineospora--4||g__Actinophytocola--1||g__Actinoplanes--13||g__Actinosynnema--2||g__Blastococcus--71||g__F1-120-MAGs055--1||g__Geodermatophilus--75||g__Modestobacter--1||g__Planobispora--3||g__Planomonospora--1||g__Planomonospora_A--1||g__Rugosimonospora--2||g__SXON01--2||g__Virgisporangium--2:gtdb_order_counter=o__IMCC26256--1||o__Mycobacteriales--171||o__Streptosporangiales--5||o__UBA796--2:gtdb_phylum_counter=p__Actinobacteriota--177||p__Myxococcota_A--2:gtdb_species_counter=s__Actinokineospora auranticolor--1||s__Actinokineospora baliensis--1||s__Actinokineospora inagensis--1||s__Actinokineospora terrae--1||s__Actinophytocola xanthii--1||s__Actinoplanes azureus--1||s__Actinoplanes campanulatus--1||s__Actinoplanes cinnamomeus--3||s__Actinoplanes digitatis--1||s__Actinoplanes lobatus--2||s__Actinoplanes regularis--3||s__Actinoplanes sp017592555--2||s__Actinosynnema auranticum--1||s__Actinosynnema mirum--1||s__Blastococcus aggregatus--4||s__Blastococcus atacamensis--2||s__Blastococcus colisei--2||s__Blastococcus litoris--3||s__Blastococcus massiliensis--1||s__Blastococcus saxobsidens--2||s__Blastococcus saxobsidens_A--2||s__Blastococcus sp000702465--4||s__Blastococcus sp003319095--6||s__Blastococcus sp003319105--3||s__Blastococcus sp003319175--5||s__Blastococcus sp003319185--3||s__Blastococcus sp004570385--2||s__Blastococcus sp004570425--5||s__Blastococcus sp004570875--1||s__Blastococcus sp004571075--3||s__Blastococcus sp005222955--3||s__Blastococcus sp013410015--2||s__Blastococcus sp016612865--6||s__Blastococcus sp900102115--2||s__Blastococcus sp900102425--1||s__Blastococcus sp900109665--1||s__Blastococcus sp900112815--1||s__Blastococcus sp900188025--2||s__Blastococcus sp900230285--1||s__Blastococcus sp902805535--1||s__Blastococcus xanthinilyticus--3||s__F1-120-MAGs055 sp005779395--1||s__Geodermatophilus africanus--2||s__Geodermatophilus amargosae--1||s__Geodermatophilus aquaeductus--2||s__Geodermatophilus bullaregiensis--6||s__Geodermatophilus chilensis--2||s__Geodermatophilus dictyosporus--3||s__Geodermatophilus endophyticus--1||s__Geodermatophilus nigrescens--3||s__Geodermatophilus normandii--3||s__Geodermatophilus obscurus--1||s__Geodermatophilus obscurus_B--3||s__Geodermatophilus poikilotrophus--4||s__Geodermatophilus ruber--4||s__Geodermatophilus sabuli--2||s__Geodermatophilus sabuli_A--3||s__Geodermatophilus saharensis--1||s__Geodermatophilus siccatus--4||s__Geodermatophilus sp000701365--5||s__Geodermatophilus sp003319115--1||s__Geodermatophilus sp003319125--4||s__Geodermatophilus sp003428645--3||s__Geodermatophilus sp004571065--3||s__Geodermatophilus sp008124535--1||s__Geodermatophilus sp900104025--3||s__Geodermatophilus telluris--5||s__Geodermatophilus tzadiensis--5||s__Modestobacter marinus--1||s__Planobispora longispora--1||s__Planobispora rosea--1||s__Planobispora siamensis--1||s__Planomonospora sp015711645--1||s__Planomonospora_A venezuelensis--1||s__Rugosimonospora sp005885115--1||s__Rugosimonospora sp005885555--1||s__SXON01 sp009692585--1||s__SXON01 sp903921785--1||s__Virgisporangium aliadipatigenens--2:heptad_counter=MCP-38H--1265||MCP-40H--1||MCP-58H--3:lbd_counter=:lca_tree=o__Mycobacteriales:length_avg=134.1868613138686:length_max=168.0:length_min=43.0:length_std=24.79583539333864:length_sum=91918.0:mismatch_avg=9.105109489051095:mismatch_max=50.0:mismatch_min=0.0:mismatch_std=8.896943436367595:mismatch_sum=6237.0:name=N909002:qcovhsp_avg=97.97197080291971:qcovhsp_max=100.0:qcovhsp_min=95.1:qcovhsp_std=1.5044096194985763:qcovhsp_sum=67110.8:qend_avg=136.7124087591241:qend_max=167.0:qend_min=43.0:qend_std=26.01265842679604:qend_sum=93648.0:qstart_avg=3.6729927007299272:qstart_max=9.0:qstart_min=1.0:qstart_std=2.1652324419619298:qstart_sum=2516.0:ref_name_counter=GB_GCA_000620185.1_protein.faa_KK211086.1_48@PF00015_full_PFAM.352.528--65||GB_GCA_000620185.1_protein.faa_KK211086.1_52@PF00015_full_PFAM.354.531--7||GB_GCA_000702465.1_protein.faa_JNII01000011.1_1@PF00015_full_PFAM.336.460--8||GB_GCA_000702465.1_protein.faa_JNII01000011.1_3@PF00015_full_PFAM.339.519--45||GB_GCA_000702465.1_protein.faa_JNII01000011.1_4@PF00015_full_PFAM.346.521--1||GB_GCA_005885555.1_protein.faa_VAWN01000001.1_2@PF00015_full_PFAM.338.525--1||GB_GCA_016217765.1_protein.faa_JACRGP010000199.1_2@PF00015_full_PFAM.437.615--1||GB_GCA_016713535.1_protein.faa_JADJOY010000003.1_341@PF00015_full_PFAM.486.669--1||GB_GCA_902805535.1_protein.faa_CADCTN010000069.1_3@PF00015_full_PFAM.357.535--6||GB_GCA_902805535.1_protein.faa_CADCTN010000069.1_4@PF00015_full_PFAM.350.524--1||GB_GCA_902805535.1_protein.faa_CADCTN010000217.1_11@PF00015_full_PFAM.350.523--3||GB_GCA_902806305.1_protein.faa_CADCWC010000398.1_3@PF00015_full_PFAM.344.522--2||RS_GCF_000284015.1_protein.faa_NC_016943.1_4514@PF00015_full_PFAM.36.217--1||RS_GCF_000284015.1_protein.faa_NC_016943.1_4544@PF00015_full_PFAM.346.524--3||RS_GCF_000582785.1_protein.faa_NZ_HG931174.1_951@PF00015_full_PFAM.356.534--33||RS_GCF_000582785.1_protein.faa_NZ_HG931174.1_952@PF00015_full_PFAM.346.523--3||RS_GCF_000701365.1_protein.faa_NZ_KL370778.1_264@PF00015_full_PFAM.331.508--3||RS_GCF_002938425.1_protein.faa_NZ_POQU01000071.1_13@PF00015_full_PFAM.347.523--3||RS_GCF_002938435.1_protein.faa_NZ_POQT01000028.1_57@PF00015_full_PFAM.345.441--6||RS_GCF_002938435.1_protein.faa_NZ_POQT01000062.1_5@PF00015_full_PFAM.347.523--3||RS_GCF_003002915.1_protein.faa_NZ_PVTG01000027.1_16@PF00015_full_PFAM.353.423--1||RS_GCF_003075095.1_protein.faa_NZ_QCZF01000006.1_101@PF00015_full_PFAM.346.524--1||RS_GCF_003075095.1_protein.faa_NZ_QCZF01000006.1_97@PF00015_full_PFAM.343.521--8||RS_GCF_003319095.1_protein.faa_NZ_QOHI01000002.1_266@PF00015_full_PFAM.347.523--4||RS_GCF_003319095.1_protein.faa_NZ_QOHI01000002.1_267@PF00015_full_PFAM.351.528--1||RS_GCF_003319095.1_protein.faa_NZ_QOHI01000002.1_269@PF00015_full_PFAM.36.214--1||RS_GCF_003319105.1_protein.faa_NZ_QOHH01000008.1_26@PF00015_full_PFAM.350.528--1||RS_GCF_003319105.1_protein.faa_NZ_QOHH01000008.1_28@PF00015_full_PFAM.343.523--1||RS_GCF_003319105.1_protein.faa_NZ_QOHH01000008.1_30@PF00015_full_PFAM.354.531--13||RS_GCF_004217545.1_protein.faa_NZ_SHKY01000001.1_1250@PF00015_full_PFAM.338.513--1||RS_GCF_004217545.1_protein.faa_NZ_SHKY01000001.1_5965@PF00015_full_PFAM.351.524--1||RS_GCF_004570345.1_protein.faa_NZ_SPQM01000178.1_4@PF00015_full_PFAM.370.547--1||RS_GCF_004570385.1_protein.faa_NZ_SPQL01000016.1_33@PF00015_full_PFAM.358.538--80||RS_GCF_004570385.1_protein.faa_NZ_SPQL01000016.1_34@PF00015_full_PFAM.352.530--79||RS_GCF_004570385.1_protein.faa_NZ_SPQL01000016.1_35@PF00015_full_PFAM.348.525--18||RS_GCF_004570385.1_protein.faa_NZ_SPQL01000016.1_36@PF00015_full_PFAM.349.524--16||RS_GCF_004570425.1_protein.faa_NZ_SPQJ01000002.1_143@PF00015_full_PFAM.348.523--1||RS_GCF_004570425.1_protein.faa_NZ_SPQJ01000002.1_144@PF00015_full_PFAM.357.535--3||RS_GCF_004570425.1_protein.faa_NZ_SPQJ01000002.1_145@PF00015_full_PFAM.367.544--9||RS_GCF_004570875.1_protein.faa_NZ_SPQK01000009.1_66@PF00015_full_PFAM.354.537--4||RS_GCF_004571075.1_protein.faa_NZ_SPQP01000014.1_76@PF00015_full_PFAM.345.520--6||RS_GCF_004571075.1_protein.faa_NZ_SPQP01000014.1_78@PF00015_full_PFAM.354.531--1||RS_GCF_005222955.1_protein.faa_NZ_LWUA01000223.1_33@PF00015_full_PFAM.345.522--1||RS_GCF_005222955.1_protein.faa_NZ_LWUA01000223.1_34@PF00015_full_PFAM.345.523--9||RS_GCF_006717095.1_protein.faa_NZ_VFQE01000001.1_139@PF00015_full_PFAM.348.525--5||RS_GCF_006717095.1_protein.faa_NZ_VFQE01000001.1_140@PF00015_full_PFAM.341.517--16||RS_GCF_008124535.1_protein.faa_NZ_VNHI01000001.1_1585@PF00015_full_PFAM.344.523--2||RS_GCF_008124835.1_protein.faa_NZ_VNHW01000032.1_3@PF00015_full_PFAM.348.524--1||RS_GCF_010686765.1_protein.faa_NZ_JAAGWF010000086.1_1@PF00015_full_PFAM.68.193--13||RS_GCF_013004105.1_protein.faa_NZ_CP053085.1_2136@PF00015_full_PFAM.346.526--1||RS_GCF_013410015.1_protein.faa_NZ_JACCCB010000001.1_2276@PF00015_full_PFAM.339.522--6||RS_GCF_013410015.1_protein.faa_NZ_JACCCB010000001.1_2278@PF00015_full_PFAM.360.532--3||RS_GCF_013410015.1_protein.faa_NZ_JACCCB010000001.1_2279@PF00015_full_PFAM.345.524--3||RS_GCF_016612865.1_protein.faa_NZ_JAENZZ010000003.1_208@PF00015_full_PFAM.344.520--3||RS_GCF_016612865.1_protein.faa_NZ_JAENZZ010000003.1_209@PF00015_full_PFAM.366.534--1||RS_GCF_016612865.1_protein.faa_NZ_JAENZZ010000003.1_211@PF00015_full_PFAM.346.523--1||RS_GCF_016612865.1_protein.faa_NZ_JAENZZ010000003.1_213@PF00015_full_PFAM.355.532--40||RS_GCF_016907675.1_protein.faa_NZ_JAFBCJ010000001.1_2332@PF00015_full_PFAM.352.529--2||RS_GCF_900100695.1_protein.faa_NZ_FNCF01000006.1_54@PF00015_full_PFAM.333.504--1||RS_GCF_900101465.1_protein.faa_NZ_FMZM01000007.1_1@PF00015_full_PFAM.342.429--1||RS_GCF_900102425.1_protein.faa_NZ_FNBT01000013.1_2@PF00015_full_PFAM.377.552--11||RS_GCF_900103785.1_protein.faa_NZ_FNHE01000015.1_27@PF00015_full_PFAM.350.526--1||RS_GCF_900107105.1_protein.faa_NZ_FNOT01000015.1_112@PF00015_full_PFAM.346.525--1||RS_GCF_900107105.1_protein.faa_NZ_FNOT01000015.1_113@PF00015_full_PFAM.350.413--2||RS_GCF_900107105.1_protein.faa_NZ_FNOT01000048.1_2@PF00015_full_PFAM.355.458--1||RS_GCF_900109665.1_protein.faa_NZ_FOAO01000024.1_54@PF00015_full_PFAM.337.510--1||RS_GCF_900109665.1_protein.faa_NZ_FOAO01000037.1_3@PF00015_full_PFAM.346.524--2||RS_GCF_900109665.1_protein.faa_NZ_FOAO01000037.1_5@PF00015_full_PFAM.347.522--1||RS_GCF_900110555.1_protein.faa_NZ_FOEE01000011.1_1@PF00015_full_PFAM.344.471--1||RS_GCF_900112815.1_protein.faa_NZ_FOND01000020.1_43@PF00015_full_PFAM.343.519--8||RS_GCF_900112815.1_protein.faa_NZ_FOND01000020.1_44@PF00015_full_PFAM.360.533--3||RS_GCF_900112815.1_protein.faa_NZ_FOND01000020.1_45@PF00015_full_PFAM.346.524--3||RS_GCF_900112815.1_protein.faa_NZ_FOND01000020.1_46@PF00015_full_PFAM.347.525--23||RS_GCF_900114385.1_protein.faa_NZ_FOSW01000026.1_2@PF00015_full_PFAM.365.542--2||RS_GCF_900115505.1_protein.faa_NZ_FOWQ01000007.1_2@PF00015_full_PFAM.342.518--1||RS_GCF_900116515.1_protein.faa_NZ_FPBA01000033.1_44@PF00015_full_PFAM.10.198--9||RS_GCF_900129495.1_protein.faa_NZ_FQVX01000010.1_10@PF00015_full_PFAM.343.522--8||RS_GCF_900129495.1_protein.faa_NZ_FQVX01000010.1_12@PF00015_full_PFAM.350.527--1||RS_GCF_900188025.1_protein.faa_NZ_FZNO01000020.1_87@PF00015_full_PFAM.365.542--11||RS_GCF_900188025.1_protein.faa_NZ_FZNO01000020.1_89@PF00015_full_PFAM.354.532--29||RS_GCF_900188205.1_protein.faa_NZ_FZOH01000008.1_256@PF00015_full_PFAM.343.510--1||RS_GCF_900221005.1_protein.faa_NZ_OBQI01000006.1_263@PF00015_full_PFAM.352.530--2||RS_GCF_900221005.1_protein.faa_NZ_OBQI01000006.1_264@PF00015_full_PFAM.349.522--1||RS_GCF_900221005.1_protein.faa_NZ_OBQI01000006.1_266@PF00015_full_PFAM.352.519--1||RS_GCF_900230285.1_protein.faa_NZ_OCNK01000001.1_1114@PF00015_full_PFAM.349.524--3||RS_GCF_900230285.1_protein.faa_NZ_OCNK01000001.1_1115@PF00015_full_PFAM.348.525--1||RS_GCF_900230285.1_protein.faa_NZ_OCNK01000003.1_106@PF00015_full_PFAM.358.539--1:scovhsp_avg=76.74525547445255:scovhsp_max=100.0:scovhsp_min=50.0:scovhsp_std=12.3102247403661:scovhsp_sum=52570.5:send_avg=143.85401459854015:send_max=177.0:send_min=52.0:send_std=22.819704008228904:send_sum=98540.0:sstart_avg=10.748905109489051:sstart_max=54.0:sstart_min=1.0:sstart_std=14.983558810181766:sstart_sum=7363.0])0.754:0.00610269[&&NHX:Sample_counter=rhizpot1--860||rhizpot2--98||rhizpot3--590||rhiztom1--45||rhiztom2--21||rhiztom3--48:Type_counter=GTDB--194||capture--1662:besthit_avg=93.34194065757818:besthit_max=100.0:besthit_min=65.1:besthit_std=5.729738291206784:besthit_sum=116397.4:bitscore_avg=206.54987971130714:bitscore_max=260.0:bitscore_min=72.8:bitscore_std=35.679049491514526:bitscore_sum=257567.7:capture_class_counter=c__Acidimicrobiia--3||c__Acidobacteriae--3||c__Actinomycetia--251||c__Alphaproteobacteria--504||c__Bacilli--14||c__Bacteroidia--1||c__Bradymonadia--2||c__Chloroflexia--1||c__Clostridia--65||c__Coriobacteriia--1||c__Desulfarculia--1||c__Desulfobacteria--3||c__Desulfobulbia--1||c__Desulfovibrionia--9||c__Desulfuromonadia--40||c__Dissulfuribacteria--3||c__Dormibacteria--3||c__Eremiobacteria--3||c__Fimbriimonadia--7||c__Gammaproteobacteria--533||c__Gemmatimonadetes--5||c__Halobacteria--34||c__Holophagae--10||c__JACRGO01--4||c__Krumholzibacteria--1||c__Leptospirae--1||c__Magnetococcia--10||c__Myxococcia--6||c__Negativicutes--1||c__Nitrospinia--4||c__Phycisphaerae--15||c__Planctomycetia--7||c__Polyangia--4||c__Spirochaetia--9||c__Syntrophorhabdia--2||c__Thermodesulfobacteria--78||c__UBA11346--2||c__UBA1135--1||c__UBA9160--2||c__Verrucomicrobiae--15||c__Vicinamibacteria--1||c__WGA-4E--2:capture_domain_counter=d__Archaea--34||d__Bacteria--1628:capture_family_counter=f__Acetobacteraceae--53||f__Acutalibacteraceae--4||f__Aeromonadaceae--33||f__Alicyclobacillaceae--2||f__Ancalomicrobiaceae--14||f__Aquaspirillaceae--1||f__Aquisalimonadaceae--6||f__Azospirillaceae--91||f__Baltobacteraceae--3||f__Beijerinckiaceae--33||f__Burkholderiaceae--26||f__Butyricicoccaceae--1||f__Caulobacteraceae--52||f__Cellulomonadaceae--35||f__Chitinibacteraceae--1||f__Chitinimonadaceae--1||f__Chromatiaceae--23||f__Chromobacteriaceae--2||f__DRMK01--91||f__DSM-21159--2||f__DSM-6294--1||f__Demequinaceae--1||f__Dermatophilaceae--2||f__Desulfocapsaceae--1||f__Desulfococcaceae--3||f__Desulfomicrobiaceae--1||f__Desulfovibrionaceae--8||f__Devosiaceae--4||f__Dissulfurirhabdaceae--2||f__Enterobacteriaceae--34||f__Exiguobacteraceae--1||f__Ferrovibrionaceae--3||f__Fimbriimonadaceae--7||f__GCA-2687025--2||f__GCA-2696645--1||f__GWC2-71-9--4||f__Geobacteraceae--27||f__Geodermatophilaceae--158||f__Haladaptataceae--4||f__Haloarculaceae--4||f__Haloferacaceae--2||f__Halomonadaceae--6||f__Halorhodospiraceae--1||f__Holophagaceae--10||f__J153--2||f__JAACEH01--2||f__JACRGO01--4||f__JACZKF01--1||f__JAFLCR01--6||f__JAHJTB01--1||f__Kineosporiaceae--2||f__LZORAL124-64-63--1||f__Lachnospiraceae--5||f__Lacipirellulaceae--2||f__Leptonemataceae--1||f__Longimicrobiaceae--1||f__Magnetaquicoccaceae--10||f__Magnetospirillaceae--73||f__Maricaulaceae--1||f__Methyloligellaceae--1||f__Micromonosporaceae--23||f__Micropepsaceae--1||f__Myxococcaceae--6||f__NBRC-103111--3||f__Natrialbaceae--24||f__Nitrospinaceae--4||f__Nocardioidaceae--28||f__Oceanibaculaceae--2||f__Oleiphilaceae--4||f__Opitutaceae--3||f__Oscillospiraceae--55||f__Paenibacillaceae--8||f__Planctomycetaceae--2||f__Pleomorphomonadaceae--4||f__Polyangiaceae--4||f__Pseudomonadaceae--134||f__Pseudopelobacteraceae--11||f__Quadrisphaeraceae--1||f__Rhizobiaceae--28||f__Rhodanobacteraceae--2||f__Rhodobacteraceae--11||f__Rhodocyclaceae--100||f__Rhodospirillaceae--14||f__Rhodovibrionaceae--2||f__Roseiflexaceae--1||f__S140-43--56||f__S140-46--1||f__SG8-11--1||f__SM23-30--13||f__SXTU01--12||f__SZUA-35--3||f__Selenomonadaceae--1||f__Sphingomonadaceae--44||f__Stappiaceae--4||f__Steroidobacteraceae--1||f__Streptosporangiaceae--1||f__Succinivibrionaceae--1||f__Syntrophorhabdaceae--2||f__TH1-2--1||f__Tenuifilaceae--1||f__Tepidamorphaceae--1||f__Thalassobaculaceae--10||f__Thalassospiraceae--2||f__Thermodesulfatatoraceae--7||f__Thermodesulfobacteriaceae--71||f__Tistrellaceae--1||f__Treponemataceae--4||f__UBA11346--2||f__UBA12059--4||f__UBA1268--3||f__UBA1532--2||f__UBA2279--1||f__UBA2294--1||f__UBA2386--1||f__UBA4427--1||f__UBA7541--3||f__UBA8260--3||f__UBA8932--1||f__UBA9160--1||f__UBA998--11||f__UXAT02--7||f__Vibrionaceae--1||f__Vicinamibacteraceae--1||f__WMHbin7--2||f__Wenzhouxiangellaceae--6||f__Xanthobacteraceae--23||f__Xanthomonadaceae--1:capture_genus_counter=g__13-2-20CM-66-19--1||g__Acetatifactor--1||g__Acidoferrum--3||g__Acidovorax--1||g__Acidovorax_A--2||g__Actinoplanes--16||g__Actinotalea--1||g__Acutalibacter--1||g__Aeromonas--33||g__Aerophototrophica--1||g__Agrobacterium--4||g__Algihabitans--1||g__Alicyclobacillus--2||g__Alkalilimnicola--1||g__Allorhizobium--1||g__Allosphingosinicella--1||g__Alpha-05--2||g__Amantichitinum--1||g__Aquabacter--2||g__Aquabacterium_A--1||g__Aquisalimonas--6||g__Archangium_A--1||g__Azonexus--89||g__Azorhizobium--2||g__Azospira_A--2||g__Azospirillum--60||g__BM707--1||g__Belnapia--2||g__Blastochloris--4||g__Blastococcus--87||g__Bordetella_B--3||g__Bosea--3||g__Bradyrhizobium--4||g__Burkholderia--1||g__CADEDH01--3||g__CAINDZ01--1||g__CAIPHQ01--2||g__CAIULK01--2||g__CAIVJW01--1||g__CAIXEA01--1||g__CAIZDL01--6||g__CYK-10--1||g__Caenispirillum--4||g__Caproicibacter--3||g__Caulobacter--2||g__Celeribacter--2||g__Cellulomonas--32||g__Cellulosimicrobium--2||g__Chitinimonas--1||g__Chromatium--7||g__Chromobacterium--2||g__Cohnella--2||g__Cronobacter--4||g__Cupidesulfovibrio--1||g__DRMK01--91||g__DUBZ01--1||g__Dactylosporangium--6||g__Delta-02--1||g__Demequina--1||g__Desulfomicrobium--1||g__Desulfonema_B--3||g__Devosia_A--3||g__Dissulfurirhabdus--2||g__Dyella_B--1||g__Dysosmobacter--2||g__ER4--52||g__Elioraea--1||g__Erythrobacter--8||g__Exiguobacterium--1||g__FKL33--1||g__Ferrovibrio--3||g__Fundidesulfovibrio--2||g__GCA-2684655--1||g__GCA-2687025--2||g__GCA-2696645--1||g__Geobacter--1||g__Geodermatophilus--30||g__Geomesophilobacter--1||g__Geomonas--25||g__Geothrix--8||g__Gluconacetobacter--1||g__HKCCE3408--1||g__Halapricum--2||g__Haloarcula--1||g__Halobiforma--12||g__Halomonas--3||g__Halopiger--1||g__Haloplanus--2||g__Halorussus--4||g__Halostagnicola--1||g__Haloterrigena--1||g__Herbaspirillum--6||g__Holophaga--2||g__Hydrogenophaga--1||g__Hylemonella--1||g__Imhoffiella--15||g__J153--2||g__JAANAU01--10||g__JAAYDY01--2||g__JABDRL01--1||g__JABFSM01--3||g__JACMIM01--1||g__JACRCG01--7||g__JACRGO01--4||g__JACRGP01--4||g__JACZKF01--1||g__JADJOM01--1||g__JADJPO01--1||g__JADJTI01--2||g__JAEUJG01--1||g__JAEUJT01--4||g__JAFAYN01--1||g__JAFGFX01--13||g__JAFGNN01--3||g__JAFLCR01--6||g__JAHJCH01--2||g__JAHJQZ01--1||g__JAHJTB01--1||g__Kineothrix--4||g__Klenkia--1||g__Komagataeibacter--3||g__L22--1||g__Lacipirellula--2||g__Lawsonibacter--1||g__Leisingera--1||g__Leptonema--1||g__Luteibacter--1||g__Luteitalea--1||g__Magnetospirillum--33||g__Maricaulis--1||g__Marinobacter--4||g__Marmoricola--2||g__Massilia--1||g__Methylobacterium--27||g__Methylobrevis--1||g__Methyloceanibacter--1||g__Microvirgula--1||g__Mixta--1||g__Modestobacter--39||g__Myxococcus--1||g__NIC37A-2--1||g__Natrarchaeobaculum--1||g__Natrialba--4||g__Natrinema--2||g__Natronomonas--1||g__Natronorubrum--2||g__Neorhizobium--1||g__Nisaea--5||g__Nitrospirillum--18||g__Niveispirillum--2||g__Nocardioides--26||g__Novispirillum--1||g__Novosphingobium--12||g__Oceanibaculum--2||g__Oceanospirillum--1||g__Oharaeibacter--2||g__Opi-474--2||g__Oryzomonas--2||g__Paenibacillus--5||g__Paenibacillus_A--1||g__Paenibacillus_F--3||g__Pannonibacter--2||g__Paraburkholderia--3||g__Paracoccus--2||g__Paracraurococcus--1||g__Paroceanicella--1||g__Pectobacterium--28||g__Pelotalea--2||g__Phaeospirillum--34||g__Phenylobacterium--50||g__Photobacterium--1||g__Pinisolibacter--14||g__Planobispora--1||g__Polymorphum--1||g__Propionivibrio--1||g__Pseudoduganella--1||g__Pseudolabrys--3||g__Pseudomonas--1||g__Pseudomonas_A--16||g__Pseudomonas_D--1||g__Pseudomonas_E--115||g__QWPN01--3||g__QXXE01--1||g__Quadrisphaera--1||g__R-H-3--1||g__Rahnella--1||g__Ralstonia--2||g__Rariglobus--1||g__Rhizobium--16||g__Rhizobium_A--1||g__Rhizomicrobium--1||g__Rhodobacter--1||g__Rhodoblastus--3||g__Rhodopila--2||g__Rhodoplanes--1||g__Rhodopseudomonas--7||g__Rhodospira--4||g__Rhodospirillum--3||g__Rhodovastum--1||g__Rhodovibrio--2||g__Roseococcus--1||g__Roseomonas--33||g__Roseomonas_A--4||g__Roseomonas_B--1||g__S140-43--56||g__S140-46--1||g__SKQW01--1||g__SSA4--7||g__SXKJ01--2||g__SXTU01--12||g__SYFR01--2||g__SZUA-370--1||g__Salinicola--2||g__Selenomonas_C--1||g__Shinella--2||g__Sinorhizobium--2||g__Skermanella--4||g__Solidesulfovibrio--2||g__Sphaerotilus--1||g__Sphingobium--2||g__Sphingomicrobium--3||g__Sphingomonas--15||g__Sphingomonas_B--3||g__Spiro-10--3||g__Stappia--1||g__Succinivibrio--1||g__Telmatospirillum--4||g__Thalassobaculum--2||g__Thalassobaculum_A--3||g__Thalassobius--2||g__Thalassospira--2||g__Thauera--8||g__Thermodesulfatator_A--7||g__Thermosulfurimonas_A--71||g__Thiobaca--1||g__Thiopseudomonas--1||g__Tistlia--1||g__Tistrella--1||g__Treponema_D--1||g__Trinickia--1||g__UBA1001--1||g__UBA11346--2||g__UBA2009--1||g__UBA2270--1||g__UBA2272--1||g__UBA5206--1||g__UBA5609--1||g__UBA6814--3||g__UBA6920--1||g__UBA8260--3||g__UBA8783--7||g__UBA9160--1||g__UBA998--11||g__Velthaea--3||g__WGGQ01--1||g__WMHbin7--2||g__Wenzhouxiangella--6||g__Xanthomonas--1||g__Xylophilus--1:capture_order_counter=o__Acetobacterales--53||o__Acidimicrobiales--3||o__Acidoferrales--3||o__Actinomycetales--41||o__Adiutricales--1||o__Alicyclobacillales--2||o__Azospirillales--91||o__Bacteroidales--1||o__Baltobacterales--3||o__Burkholderiales--131||o__Caulobacterales--54||o__Chloroflexales--1||o__Chromatiales--23||o__DRMK01--91||o__Desulfobacterales--3||o__Desulfobulbales--1||o__Desulfovibrionales--9||o__Desulfuromonadales--2||o__Dissulfuribacterales--3||o__Enterobacterales--69||o__Exiguobacterales--1||o__FEN-1346--2||o__Ferrovibrionales--3||o__Fimbriimonadales--7||o__GCA-2687025--2||o__Gemmatimonadales--4||o__Geobacterales--38||o__Halobacteriales--34||o__Holophagales--10||o__JACRGO01--4||o__Kiloniellales--6||o__LZORAL124-64-63--1||o__Lachnospirales--5||o__Leptospirales--1||o__Longimicrobiales--1||o__Magnetococcales--10||o__Micropepsales--1||o__Mycobacteriales--181||o__Myxococcales--6||o__Nitrococcales--7||o__Nitrospinales--4||o__OPB41--1||o__Oceanibaculales--2||o__Opitutales--3||o__Oscillospirales--60||o__Paenibacillales--11||o__Pedosphaerales--12||o__Pirellulales--5||o__Planctomycetales--2||o__Polyangiales--4||o__Propionibacteriales--28||o__Pseudomonadales--145||o__Rhizobiales--112||o__Rhodobacterales--11||o__Rhodospirillales--98||o__Rickettsiales--17||o__S140-43--56||o__SG8-11--1||o__Sedimentisphaerales--13||o__Selenomonadales--1||o__Sphingomonadales--44||o__Steroidobacterales--1||o__Streptosporangiales--1||o__Syntrophorhabdales--2||o__Thalassobaculales--10||o__Thermodesulfobacteriales--78||o__Tistrellales--1||o__Treponematales--9||o__UBA11346--2||o__UBA2386--1||o__UBA7976--2||o__UBA8260--3||o__UBA8366--1||o__UBA9160--2||o__Vicinamibacterales--1||o__Xanthomonadales--9:capture_phylum_counter=p__Acidobacteriota--14||p__Actinobacteriota--255||p__Armatimonadota--7||p__Bacteroidota--1||p__Chloroflexota--1||p__Desulfobacterota--126||p__Desulfobacterota_G--2||p__Desulfobacterota_I--9||p__Dormibacterota--3||p__Eremiobacterota--3||p__Firmicutes--14||p__Firmicutes_A--65||p__Firmicutes_C--1||p__Gemmatimonadota--5||p__Halobacteriota--34||p__Krumholzibacteriota--1||p__Myxococcota--12||p__Myxococcota_A--2||p__Nitrospinota--8||p__Planctomycetota--25||p__Poribacteria--2||p__Proteobacteria--1047||p__Spirochaetota--10||p__Verrucomicrobiota--15:capture_species_counter=s__13-2-20CM-66-19 sp018241505--1||s__Acetatifactor sp910583845--1||s__Acidoferrum sp001919715--1||s__Acidoferrum sp003223255--1||s__Acidoferrum sp003224105--1||s__Acidovorax sp001428665--1||s__Acidovorax_A cattleyae--2||s__Actinoplanes caeruleus--2||s__Actinoplanes deccanensis--2||s__Actinoplanes durhamensis--1||s__Actinoplanes humidus--1||s__Actinoplanes ianthinogenes--3||s__Actinoplanes liguriensis--4||s__Actinoplanes siamensis--1||s__Actinoplanes sp016464385--2||s__Actinotalea bogoriensis--1||s__Acutalibacter sp009917525--1||s__Aeromonas dhakensis--5||s__Aeromonas diversa--1||s__Aeromonas fluvialis--3||s__Aeromonas media--3||s__Aeromonas salmonicida--1||s__Aeromonas sanarellii--2||s__Aeromonas veronii--18||s__Aerophototrophica crusticola--1||s__Agrobacterium sp005938205--4||s__Algihabitans sp006969625--1||s__Alicyclobacillus sp017329635--2||s__Alkalilimnicola mobilis--1||s__Allorhizobium lividum--1||s__Allosphingosinicella sp003347635--1||s__Alpha-05 sp001603335--1||s__Alpha-05 sp002307145--1||s__Amantichitinum sp001313065--1||s__Aquabacter sp017742835--2||s__Aquabacterium_A sp000244995--1||s__Aquisalimonas asiatica--6||s__Archangium_A sp903905455--1||s__Azonexus hortensis--1||s__Azonexus sp002345845--2||s__Azonexus sp002470165--82||s__Azonexus sp009469585--3||s__Azonexus sp018828385--1||s__Azorhizobium caulinodans--2||s__Azospira_A restricta--2||s__Azospirillum agricola--2||s__Azospirillum brasilense_A--1||s__Azospirillum brasilense_B--4||s__Azospirillum brasilense_E--1||s__Azospirillum halopraeferens--3||s__Azospirillum humicireducens--1||s__Azospirillum lipoferum--2||s__Azospirillum melinis--2||s__Azospirillum oleiclasticum--4||s__Azospirillum picis--2||s__Azospirillum sp003115975--1||s__Azospirillum sp003116015--3||s__Azospirillum sp003116035--2||s__Azospirillum sp003116065--8||s__Azospirillum sp003119115--13||s__Azospirillum sp003590795--1||s__Azospirillum sp008364825--6||s__Azospirillum sp014192915--1||s__Azospirillum sp016595245--2||s__Azospirillum thermophilum--1||s__BM707 sp002869615--1||s__Belnapia sp016773205--2||s__Blastochloris viridis--4||s__Blastococcus massiliensis--1||s__Blastococcus saxobsidens--50||s__Blastococcus saxobsidens_A--1||s__Blastococcus sp004570345--1||s__Blastococcus sp004570385--1||s__Blastococcus sp004570875--1||s__Blastococcus sp004571075--5||s__Blastococcus sp013410015--4||s__Blastococcus sp016612865--1||s__Blastococcus sp900102115--1||s__Blastococcus sp900102425--2||s__Blastococcus sp900109665--8||s__Blastococcus sp900112815--2||s__Blastococcus xanthinilyticus--9||s__Bordetella_B sp007679965--3||s__Bosea robiniae--2||s__Bosea sp011764485--1||s__Bradyrhizobium iriomotense_A--1||s__Bradyrhizobium jicamae_A--1||s__Bradyrhizobium manausense_A--1||s__Bradyrhizobium yuanmingense--1||s__Burkholderia sp017104645--1||s__CADEDH01 sp902826025--3||s__CAINDZ01 sp016703265--1||s__CAIPHQ01 sp903864895--2||s__CAIULK01 sp903899885--2||s__CAIVJW01 sp903906315--1||s__CAIXEA01 sp903918315--1||s__CAIZDL01 sp903931735--6||s__CYK-10 sp009925085--1||s__Caenispirillum bisanense--4||s__Caproicibacter sp002409585--3||s__Caulobacter radicis--1||s__Caulobacter sp002742645--1||s__Celeribacter halophilus--2||s__Cellulomonas biazotea--1||s__Cellulomonas cellasea--3||s__Cellulomonas endophytica--15||s__Cellulomonas hominis_A--1||s__Cellulomonas pakistanensis--1||s__Cellulomonas persica--1||s__Cellulomonas sp011603975--2||s__Cellulomonas sp014763765--4||s__Cellulomonas sp017744555--4||s__Cellulosimicrobium sp001942335--2||s__Chitinimonas taiwanensis--1||s__Chromatium minus--7||s__Chromobacterium sp016428945--2||s__Cohnella xylanilytica--2||s__Cronobacter condimenti--1||s__Cronobacter malonaticus--1||s__Cronobacter sakazakii--2||s__Cupidesulfovibrio termitidis--1||s__DRMK01 sp015490535--91||s__DUBZ01 sp012960035--1||s__Dactylosporangium sucinum--6||s__Delta-02 sp003506795--1||s__Demequina subtropica--1||s__Desulfomicrobium orale--1||s__Desulfonema_B ishimotonii--3||s__Devosia_A sp017307495--3||s__Dissulfurirhabdus thermomarina--2||s__Dyella_B sp014863405--1||s__Dysosmobacter sp910584465--1||s__Dysosmobacter sp910585245--1||s__ER4 sp015068395--52||s__Elioraea sp006704265--1||s__Erythrobacter colymbi--1||s__Erythrobacter sp001515985--1||s__Erythrobacter xiamenensis--6||s__Exiguobacterium marinum--1||s__FKL33 sp005222915--1||s__Ferrovibrio terrae--3||s__Fundidesulfovibrio sp009773665--1||s__Fundidesulfovibrio sp013019105--1||s__GCA-2684655 sp011051855--1||s__GCA-2687025 sp002687025--2||s__GCA-2696645 sp012926505--1||s__Geobacter sulfurreducens--1||s__Geodermatophilus amargosae--15||s__Geodermatophilus ruber--2||s__Geodermatophilus saharensis--5||s__Geodermatophilus sp000701365--7||s__Geodermatophilus tzadiensis--1||s__Geomesophilobacter sediminis--1||s__Geomonas edaphica--1||s__Geomonas limicola--7||s__Geomonas silvestris--8||s__Geomonas sp000175115--1||s__Geomonas sp003490025--1||s__Geomonas sp018919395--5||s__Geomonas sp019203205--2||s__Geothrix sp016714685--4||s__Geothrix sp016721195--1||s__Geothrix sp903913215--2||s__Geothrix sp903937385--1||s__Gluconacetobacter diazotrophicus--1||s__HKCCE3408 sp015689685--1||s__Halapricum sp009741825--2||s__Haloarcula salina--1||s__Halobiforma haloterrestris--4||s__Halobiforma lacisalsi--8||s__Halomonas endophytica--1||s__Halomonas subterranea--1||s__Halomonas titanicae--1||s__Halopiger aswanensis--1||s__Haloplanus natans--1||s__Haloplanus rallus--1||s__Halorussus sp010747475--4||s__Halostagnicola sp000691505--1||s__Haloterrigena salifodinae--1||s__Herbaspirillum rubrisubalbicans--6||s__Holophaga sp002297665--1||s__Holophaga sp017859955--1||s__Hydrogenophaga sp011772445--1||s__Hylemonella sp016185015--1||s__Imhoffiella drewsii--9||s__Imhoffiella purpurea--6||s__J153 sp003693905--2||s__JAANAU01 sp015231375--1||s__JAANAU01 sp015231755--3||s__JAANAU01 sp015231775--6||s__JAAYDY01 sp016935955--2||s__JABDRL01 sp013041765--1||s__JABFSM01 sp902826755--3||s__JACMIM01 sp014381165--1||s__JACRCG01 sp014380135--6||s__JACRCG01 sp903879825--1||s__JACRGO01 sp016212295--4||s__JACRGP01 sp016217765--4||s__JACZKF01 sp014860175--1||s__JADJOM01 sp016713785--1||s__JADJPO01 sp016713225--1||s__JADJTI01 sp016711265--2||s__JAEUJG01 sp016794765--1||s__JAEUJT01 sp016793525--4||s__JAFAYN01 sp019240375--1||s__JAFGFX01 sp016930855--13||s__JAFGNN01 sp016926955--1||s__JAFGNN01 sp018262985--2||s__JAFLCR01 sp017302755--6||s__JAHJCH01 sp018813065--2||s__JAHJQZ01 sp018818925--1||s__JAHJTB01 sp018830135--1||s__Kineothrix alysoides--4||s__Klenkia marina--1||s__Komagataeibacter medellinensis--3||s__L22 sp015904235--1||s__Lacipirellula sp013822725--2||s__Lawsonibacter sp910578735--1||s__Leisingera daeponensis--1||s__Leptonema illini--1||s__Luteibacter yeojuensis_B--1||s__Luteitalea sp001464065--1||s__Magnetospirillum sp002435715--1||s__Magnetospirillum sp006218045--31||s__Magnetospirillum sp018224925--1||s__Maricaulis sp017643585--1||s__Marinobacter halotolerans--1||s__Marinobacter maroccanus--1||s__Marinobacter salsuginis--1||s__Marinobacter zhejiangensis--1||s__Marmoricola mangrovicus--1||s__Marmoricola pocheonensis--1||s__Massilia sp001412595--1||s__Methylobacterium ajmalii--3||s__Methylobacterium aquaticum--1||s__Methylobacterium currus--1||s__Methylobacterium frigidaeris--4||s__Methylobacterium platani--1||s__Methylobacterium populi_A--1||s__Methylobacterium rhodesianum--1||s__Methylobacterium sp000019365--1||s__Methylobacterium sp006151805--1||s__Methylobacterium sp009806555--1||s__Methylobacterium sp011043735--3||s__Methylobacterium sp900103195--1||s__Methylobacterium sp900112625--3||s__Methylobacterium tarhaniae--3||s__Methylobacterium terrae--1||s__Methylobacterium variabile--1||s__Methylobrevis pamukkalensis--1||s__Methyloceanibacter superfactus--1||s__Microvirgula aerodenitrificans--1||s__Mixta tenebrionis--1||s__Modestobacter caceresii--37||s__Modestobacter sp000620205--2||s__Myxococcus fulvus--1||s__NIC37A-2 sp002085155--1||s__Natrarchaeobaculum aegyptiacum--1||s__Natrialba chahannaoensis--4||s__Natrinema limicola--1||s__Natrinema sp013402815--1||s__Natronomonas pharaonis--1||s__Natronorubrum bangense--2||s__Neorhizobium cellulosilyticum--1||s__Nisaea nitritireducens--5||s__Nitrospirillum amazonense--3||s__Nitrospirillum amazonense_A--9||s__Nitrospirillum amazonense_B--1||s__Nitrospirillum amazonense_C--3||s__Nitrospirillum iridis--2||s__Niveispirillum sp009495745--1||s__Niveispirillum sp900188385--1||s__Nocardioides daphniae--4||s__Nocardioides lianchengensis--14||s__Nocardioides sp001425175--5||s__Nocardioides sp009823805--2||s__Nocardioides sp013815725--1||s__Novispirillum itersonii_A--1||s__Novosphingobium aerophilum--5||s__Novosphingobium flavum--1||s__Novosphingobium olei--1||s__Novosphingobium piscinae--1||s__Novosphingobium sp004211435--2||s__Novosphingobium sp019075875--1||s__Novosphingobium sp903828025--1||s__Oceanibaculum indicum--2||s__Oceanospirillum sanctuarii--1||s__Oharaeibacter diazotrophicus--2||s__Opi-474 sp903830425--2||s__Oryzomonas sp008330225--2||s__Paenibacillus amylolyticus_B--3||s__Paenibacillus azoreducens--2||s__Paenibacillus_A faecis--1||s__Paenibacillus_F chitinolyticus--3||s__Pannonibacter phragmitetus--2||s__Paraburkholderia kirstenboschensis--3||s__Paracoccus hibiscisoli--2||s__Paracraurococcus sp004343615--1||s__Paroceanicella profunda--1||s__Pectobacterium betavasculorum--8||s__Pectobacterium brasiliense_A--3||s__Pectobacterium polaris--10||s__Pectobacterium sp013449375--5||s__Pectobacterium zantedeschiae--2||s__Pelotalea sp002298925--2||s__Phaeospirillum kuznetsovii--3||s__Phaeospirillum magneticum--1||s__Phaeospirillum sp001511835--1||s__Phaeospirillum sp002105535--1||s__Phaeospirillum sp900184795--6||s__Phaeospirillum sp902729425--8||s__Phaeospirillum sp903853455--12||s__Phaeospirillum sp903901915--2||s__Phenylobacterium sp001557235--48||s__Phenylobacterium sp004299445--1||s__Phenylobacterium sp018001015--1||s__Photobacterium galatheae--1||s__Pinisolibacter sp002298965--14||s__Planobispora rosea--1||s__Polymorphum gilvum--1||s__Propionivibrio sp017995515--1||s__Pseudoduganella sp003053665--1||s__Pseudolabrys sp003133345--2||s__Pseudolabrys sp003367195--1||s__Pseudomonas nitroreducens_A--1||s__Pseudomonas_A nitrititolerans--1||s__Pseudomonas_A sp003488145--10||s__Pseudomonas_A stutzeri_AD--2||s__Pseudomonas_A stutzeri_R--3||s__Pseudomonas_D excrementavium--1||s__Pseudomonas_E alcaliphila--1||s__Pseudomonas_E arsenicoxydans_A--1||s__Pseudomonas_E azotoformans_A--1||s__Pseudomonas_E bijieensis--8||s__Pseudomonas_E brassicacearum_D--1||s__Pseudomonas_E cichorii_B--1||s__Pseudomonas_E cichorii_C--1||s__Pseudomonas_E coleopterorum--1||s__Pseudomonas_E entomophila_A--8||s__Pseudomonas_E fluorescens_BO--4||s__Pseudomonas_E fluorescens_K--8||s__Pseudomonas_E fluorescens_X--1||s__Pseudomonas_E fulgida--1||s__Pseudomonas_E iridis--1||s__Pseudomonas_E khazarica--3||s__Pseudomonas_E koreensis_A--1||s__Pseudomonas_E kribbensis--1||s__Pseudomonas_E laurentiana--1||s__Pseudomonas_E lini--1||s__Pseudomonas_E marginalis--1||s__Pseudomonas_E mediterranea--11||s__Pseudomonas_E neoaurantiaca--1||s__Pseudomonas_E orientalis--1||s__Pseudomonas_E prosekii--1||s__Pseudomonas_E putida_C--1||s__Pseudomonas_E putida_G--2||s__Pseudomonas_E putida_H--1||s__Pseudomonas_E putida_U--1||s__Pseudomonas_E simiae--1||s__Pseudomonas_E sp000416235--1||s__Pseudomonas_E sp000612585--1||s__Pseudomonas_E sp001259595--8||s__Pseudomonas_E sp001655595--1||s__Pseudomonas_E sp001952855--3||s__Pseudomonas_E sp002018875--1||s__Pseudomonas_E sp002113125--6||s__Pseudomonas_E sp002753995--1||s__Pseudomonas_E sp002843585--1||s__Pseudomonas_E sp003053605--1||s__Pseudomonas_E sp003852235--2||s__Pseudomonas_E sp003935425--1||s__Pseudomonas_E sp004519405--1||s__Pseudomonas_E sp013386585--1||s__Pseudomonas_E sp014268825--3||s__Pseudomonas_E sp014268885--1||s__Pseudomonas_E sp900110765--2||s__Pseudomonas_E sp900187425--1||s__Pseudomonas_E sp900589395--1||s__Pseudomonas_E sp904067045--2||s__Pseudomonas_E syringae_F--4||s__Pseudomonas_E veronii--1||s__Pseudomonas_E viridiflava--3||s__Pseudomonas_E yamanorum--1||s__Pseudomonas_E yamanorum_B--1||s__QWPN01 sp003671185--1||s__QWPN01 sp005789975--2||s__QXXE01 sp009911355--1||s__Quadrisphaera sp014270065--1||s__R-H-3 sp002198655--1||s__Rahnella aceris--1||s__Ralstonia pseudosolanacearum--2||s__Rariglobus sp903876795--1||s__Rhizobium aethiopicum_A--1||s__Rhizobium indicum--1||s__Rhizobium leguminosarum--1||s__Rhizobium leguminosarum_D--1||s__Rhizobium leguminosarum_J--4||s__Rhizobium leguminosarum_L--1||s__Rhizobium lentis_A--1||s__Rhizobium metallidurans--1||s__Rhizobium ruizarguesonis--1||s__Rhizobium sp002211365--1||s__Rhizobium sp002531725--1||s__Rhizobium sp017741815--1||s__Rhizobium tropici_B--1||s__Rhizobium_A sp018760785--1||s__Rhizomicrobium sp002307315--1||s__Rhodobacter capsulatus_C--1||s__Rhodoblastus acidophilus_A--2||s__Rhodoblastus sphagnicola--1||s__Rhodopila sp903944925--2||s__Rhodoplanes elegans--1||s__Rhodopseudomonas palustris_H--7||s__Rhodospira navarrensis--4||s__Rhodospirillum rubrum--3||s__Rhodovastum atsumiense--1||s__Rhodovibrio sodomensis--2||s__Roseococcus sp019083995--1||s__Roseomonas rosea--33||s__Roseomonas_A frigidaquae--4||s__Roseomonas_B sp017813355--1||s__S140-43 sp015491615--56||s__S140-46 sp015491585--1||s__SKQW01 sp007118805--1||s__SSA4 sp016712375--7||s__SXKJ01 sp005798445--2||s__SXTU01 sp005791875--12||s__SYFR01 sp005800325--2||s__SZUA-370 sp002839245--1||s__Salinicola endophyticus--1||s__Salinicola sp000737985--1||s__Selenomonas_C sp002351185--1||s__Shinella sp003432075--2||s__Sinorhizobium americanum--1||s__Sinorhizobium fredii--1||s__Skermanella aerolata--2||s__Skermanella sp016653635--2||s__Solidesulfovibrio magneticus_A--2||s__Sphaerotilus hippei--1||s__Sphingobium estronivorans--2||s__Sphingomicrobium sp003970925--3||s__Sphingomonas hominis--1||s__Sphingomonas insulae--1||s__Sphingomonas leidyi--3||s__Sphingomonas phyllosphaerae_B--1||s__Sphingomonas sp000282895--2||s__Sphingomonas sp000632225--1||s__Sphingomonas sp001421355--1||s__Sphingomonas sp001421715--3||s__Sphingomonas sp001421965--1||s__Sphingomonas sp013416555--1||s__Sphingomonas_B sp002291855--3||s__Spiro-10 sp003246765--1||s__Spiro-10 sp016938205--2||s__Stappia sp002722295--1||s__Succinivibrio sp902776275--1||s__Telmatospirillum siberiense--3||s__Telmatospirillum sp903858635--1||s__Thalassobaculum litoreum--2||s__Thalassobaculum_A fulvum--2||s__Thalassobaculum_A sp018401495--1||s__Thalassobius autumnalis--2||s__Thalassospira povalilytica--1||s__Thalassospira profundimaris_C--1||s__Thauera sp017997795--8||s__Thermodesulfatator_A sp013153725--7||s__Thermosulfurimonas_A dismutans_A--11||s__Thermosulfurimonas_A marina--2||s__Thermosulfurimonas_A sp015494725--58||s__Thiobaca trueperi--1||s__Thiopseudomonas sp001513435--1||s__Tistlia consotensis--1||s__Tistrella mobilis--1||s__Treponema_D sp017450845--1||s__Trinickia caryophylli--1||s__UBA1001 sp002291875--1||s__UBA11346 sp017302815--2||s__UBA2009 sp002733205--1||s__UBA2270 sp903891045--1||s__UBA2272 sp016938395--1||s__UBA5206 sp002412705--1||s__UBA5609 sp017992765--1||s__UBA6814 sp002452635--3||s__UBA6920 sp002448875--1||s__UBA8260 sp003134115--3||s__UBA8783 sp003516955--7||s__UBA9160 sp003520425--1||s__UBA998 sp002291925--11||s__Velthaea versatilis--3||s__WGGQ01 sp009296285--1||s__WMHbin7 sp015231795--1||s__WMHbin7 sp015232335--1||s__Wenzhouxiangella sp003565625--6||s__Xanthomonas arboricola_C--1||s__Xylophilus sp016428875--1:evalue_avg=5.91020633563633e-22:evalue_max=5.25e-19:evalue_min=1.13e-89:evalue_std=1.602900201032582e-20:evalue_sum=7.370027300538504e-19:gapopen_avg=0.161186848436247:gapopen_max=3.0:gapopen_min=0.0:gapopen_std=0.411122883396508:gapopen_sum=201.0:gtdb_class_counter=c__Acidimicrobiia--1||c__Actinomycetia--191||c__UBA796--2:gtdb_domain_counter=d__Bacteria--194:gtdb_family_counter=f__Cellulomonadaceae--1||f__Geodermatophilaceae--161||f__Micromonosporaceae--17||f__PALSA-610--1||f__Pseudonocardiaceae--7||f__SXON01--2||f__Streptosporangiaceae--5:gtdb_genus_counter=g__Actinokineospora--4||g__Actinophytocola--1||g__Actinoplanes--13||g__Actinosynnema--2||g__Blastococcus--85||g__Cellulomonas--1||g__F1-120-MAGs055--1||g__Geodermatophilus--75||g__Modestobacter--1||g__Planobispora--3||g__Planomonospora--1||g__Planomonospora_A--1||g__Rugosimonospora--2||g__SXON01--2||g__Virgisporangium--2:gtdb_order_counter=o__Actinomycetales--1||o__IMCC26256--1||o__Mycobacteriales--185||o__Streptosporangiales--5||o__UBA796--2:gtdb_phylum_counter=p__Actinobacteriota--192||p__Myxococcota_A--2:gtdb_species_counter=s__Actinokineospora auranticolor--1||s__Actinokineospora baliensis--1||s__Actinokineospora inagensis--1||s__Actinokineospora terrae--1||s__Actinophytocola xanthii--1||s__Actinoplanes azureus--1||s__Actinoplanes campanulatus--1||s__Actinoplanes cinnamomeus--3||s__Actinoplanes digitatis--1||s__Actinoplanes lobatus--2||s__Actinoplanes regularis--3||s__Actinoplanes sp017592555--2||s__Actinosynnema auranticum--1||s__Actinosynnema mirum--1||s__Blastococcus aggregatus--4||s__Blastococcus atacamensis--2||s__Blastococcus colisei--2||s__Blastococcus litoris--3||s__Blastococcus massiliensis--1||s__Blastococcus saxobsidens--3||s__Blastococcus saxobsidens_A--2||s__Blastococcus sp000620185--5||s__Blastococcus sp000702465--4||s__Blastococcus sp003319095--6||s__Blastococcus sp003319105--3||s__Blastococcus sp003319175--5||s__Blastococcus sp003319185--3||s__Blastococcus sp004570345--1||s__Blastococcus sp004570385--4||s__Blastococcus sp004570425--5||s__Blastococcus sp004570875--1||s__Blastococcus sp004571075--3||s__Blastococcus sp005222955--3||s__Blastococcus sp013410015--2||s__Blastococcus sp016612865--6||s__Blastococcus sp900102115--3||s__Blastococcus sp900102425--1||s__Blastococcus sp900109665--1||s__Blastococcus sp900112815--1||s__Blastococcus sp900188025--2||s__Blastococcus sp900230285--1||s__Blastococcus sp902805535--4||s__Blastococcus xanthinilyticus--4||s__Cellulomonas sp014763765--1||s__F1-120-MAGs055 sp005779395--1||s__Geodermatophilus africanus--2||s__Geodermatophilus amargosae--1||s__Geodermatophilus aquaeductus--2||s__Geodermatophilus bullaregiensis--6||s__Geodermatophilus chilensis--2||s__Geodermatophilus dictyosporus--3||s__Geodermatophilus endophyticus--1||s__Geodermatophilus nigrescens--3||s__Geodermatophilus normandii--3||s__Geodermatophilus obscurus--1||s__Geodermatophilus obscurus_B--3||s__Geodermatophilus poikilotrophus--4||s__Geodermatophilus ruber--4||s__Geodermatophilus sabuli--2||s__Geodermatophilus sabuli_A--3||s__Geodermatophilus saharensis--1||s__Geodermatophilus siccatus--4||s__Geodermatophilus sp000701365--5||s__Geodermatophilus sp003319115--1||s__Geodermatophilus sp003319125--4||s__Geodermatophilus sp003428645--3||s__Geodermatophilus sp004571065--3||s__Geodermatophilus sp008124535--1||s__Geodermatophilus sp900104025--3||s__Geodermatophilus telluris--5||s__Geodermatophilus tzadiensis--5||s__Modestobacter marinus--1||s__Planobispora longispora--1||s__Planobispora rosea--1||s__Planobispora siamensis--1||s__Planomonospora sp015711645--1||s__Planomonospora_A venezuelensis--1||s__Rugosimonospora sp005885115--1||s__Rugosimonospora sp005885555--1||s__SXON01 sp009692585--1||s__SXON01 sp903921785--1||s__Virgisporangium aliadipatigenens--2:heptad_counter=MCP-38H--1850||MCP-40H--1||MCP-42H--1||MCP-44H--1||MCP-58H--3:lbd_counter=:lca_tree=o__Mycobacteriales:length_avg=137.00240577385725:length_max=168.0:length_min=43.0:length_std=23.40986252735161:length_sum=170842.0:mismatch_avg=9.076182838813152:mismatch_max=50.0:mismatch_min=0.0:mismatch_std=8.163250198076662:mismatch_sum=11318.0:name=N909003:qcovhsp_avg=98.15854049719326:qcovhsp_max=100.0:qcovhsp_min=95.0:qcovhsp_std=1.4437073685672213:qcovhsp_sum=122403.7:qend_avg=139.43464314354452:qend_max=169.0:qend_min=43.0:qend_std=24.720823609190138:qend_sum=173875.0:qstart_avg=3.558941459502807:qstart_max=9.0:qstart_min=1.0:qstart_std=2.1065932199080475:qstart_sum=4438.0:ref_name_counter=GB_GCA_000620185.1_protein.faa_KK211086.1_48@PF00015_full_PFAM.352.528--218||GB_GCA_000620185.1_protein.faa_KK211086.1_49@PF00015_full_PFAM.346.524--4||GB_GCA_000620185.1_protein.faa_KK211086.1_52@PF00015_full_PFAM.354.531--13||GB_GCA_000702465.1_protein.faa_JNII01000011.1_1@PF00015_full_PFAM.336.460--10||GB_GCA_000702465.1_protein.faa_JNII01000011.1_3@PF00015_full_PFAM.339.519--65||GB_GCA_000702465.1_protein.faa_JNII01000011.1_4@PF00015_full_PFAM.346.521--1||GB_GCA_005885555.1_protein.faa_VAWN01000001.1_2@PF00015_full_PFAM.338.525--1||GB_GCA_016217765.1_protein.faa_JACRGP010000199.1_2@PF00015_full_PFAM.437.615--1||GB_GCA_016713535.1_protein.faa_JADJOY010000003.1_341@PF00015_full_PFAM.486.669--1||GB_GCA_900102115.1_protein.faa_FNAW01000008.1_2@PF00015_full_PFAM.329.507--2||GB_GCA_902805535.1_protein.faa_CADCTN010000069.1_3@PF00015_full_PFAM.357.535--6||GB_GCA_902805535.1_protein.faa_CADCTN010000069.1_4@PF00015_full_PFAM.350.524--1||GB_GCA_902805535.1_protein.faa_CADCTN010000217.1_11@PF00015_full_PFAM.350.523--27||GB_GCA_902806305.1_protein.faa_CADCWC010000398.1_3@PF00015_full_PFAM.344.522--3||RS_GCF_000284015.1_protein.faa_NC_016943.1_4514@PF00015_full_PFAM.36.217--1||RS_GCF_000284015.1_protein.faa_NC_016943.1_4544@PF00015_full_PFAM.346.524--3||RS_GCF_000582785.1_protein.faa_NZ_HG931174.1_951@PF00015_full_PFAM.356.534--35||RS_GCF_000582785.1_protein.faa_NZ_HG931174.1_952@PF00015_full_PFAM.346.523--3||RS_GCF_000701365.1_protein.faa_NZ_KL370778.1_264@PF00015_full_PFAM.331.508--3||RS_GCF_002938425.1_protein.faa_NZ_POQU01000071.1_13@PF00015_full_PFAM.347.523--7||RS_GCF_002938435.1_protein.faa_NZ_POQT01000028.1_57@PF00015_full_PFAM.345.441--6||RS_GCF_002938435.1_protein.faa_NZ_POQT01000062.1_5@PF00015_full_PFAM.347.523--80||RS_GCF_003002915.1_protein.faa_NZ_PVTG01000027.1_16@PF00015_full_PFAM.353.423--1||RS_GCF_003075095.1_protein.faa_NZ_QCZF01000006.1_101@PF00015_full_PFAM.346.524--1||RS_GCF_003075095.1_protein.faa_NZ_QCZF01000006.1_97@PF00015_full_PFAM.343.521--29||RS_GCF_003319095.1_protein.faa_NZ_QOHI01000002.1_266@PF00015_full_PFAM.347.523--4||RS_GCF_003319095.1_protein.faa_NZ_QOHI01000002.1_267@PF00015_full_PFAM.351.528--1||RS_GCF_003319095.1_protein.faa_NZ_QOHI01000002.1_269@PF00015_full_PFAM.36.214--1||RS_GCF_003319105.1_protein.faa_NZ_QOHH01000008.1_26@PF00015_full_PFAM.350.528--1||RS_GCF_003319105.1_protein.faa_NZ_QOHH01000008.1_28@PF00015_full_PFAM.343.523--1||RS_GCF_003319105.1_protein.faa_NZ_QOHH01000008.1_30@PF00015_full_PFAM.354.531--13||RS_GCF_004217545.1_protein.faa_NZ_SHKY01000001.1_1250@PF00015_full_PFAM.338.513--1||RS_GCF_004217545.1_protein.faa_NZ_SHKY01000001.1_5965@PF00015_full_PFAM.351.524--1||RS_GCF_004570345.1_protein.faa_NZ_SPQM01000178.1_4@PF00015_full_PFAM.370.547--3||RS_GCF_004570385.1_protein.faa_NZ_SPQL01000016.1_33@PF00015_full_PFAM.358.538--92||RS_GCF_004570385.1_protein.faa_NZ_SPQL01000016.1_34@PF00015_full_PFAM.352.530--196||RS_GCF_004570385.1_protein.faa_NZ_SPQL01000016.1_35@PF00015_full_PFAM.348.525--59||RS_GCF_004570385.1_protein.faa_NZ_SPQL01000016.1_36@PF00015_full_PFAM.349.524--44||RS_GCF_004570425.1_protein.faa_NZ_SPQJ01000002.1_143@PF00015_full_PFAM.348.523--3||RS_GCF_004570425.1_protein.faa_NZ_SPQJ01000002.1_144@PF00015_full_PFAM.357.535--7||RS_GCF_004570425.1_protein.faa_NZ_SPQJ01000002.1_145@PF00015_full_PFAM.367.544--9||RS_GCF_004570875.1_protein.faa_NZ_SPQK01000009.1_66@PF00015_full_PFAM.354.537--6||RS_GCF_004570875.1_protein.faa_NZ_SPQK01000009.1_67@PF00015_full_PFAM.348.524--2||RS_GCF_004571075.1_protein.faa_NZ_SPQP01000014.1_76@PF00015_full_PFAM.345.520--6||RS_GCF_004571075.1_protein.faa_NZ_SPQP01000014.1_78@PF00015_full_PFAM.354.531--1||RS_GCF_005222955.1_protein.faa_NZ_LWUA01000223.1_33@PF00015_full_PFAM.345.522--3||RS_GCF_005222955.1_protein.faa_NZ_LWUA01000223.1_34@PF00015_full_PFAM.345.523--9||RS_GCF_006717095.1_protein.faa_NZ_VFQE01000001.1_139@PF00015_full_PFAM.348.525--11||RS_GCF_006717095.1_protein.faa_NZ_VFQE01000001.1_140@PF00015_full_PFAM.341.517--16||RS_GCF_008124535.1_protein.faa_NZ_VNHI01000001.1_1585@PF00015_full_PFAM.344.523--2||RS_GCF_008124835.1_protein.faa_NZ_VNHW01000032.1_3@PF00015_full_PFAM.348.524--5||RS_GCF_010686765.1_protein.faa_NZ_JAAGWF010000086.1_1@PF00015_full_PFAM.68.193--13||RS_GCF_013004105.1_protein.faa_NZ_CP053085.1_2136@PF00015_full_PFAM.346.526--1||RS_GCF_013410015.1_protein.faa_NZ_JACCCB010000001.1_2276@PF00015_full_PFAM.339.522--11||RS_GCF_013410015.1_protein.faa_NZ_JACCCB010000001.1_2278@PF00015_full_PFAM.360.532--3||RS_GCF_013410015.1_protein.faa_NZ_JACCCB010000001.1_2279@PF00015_full_PFAM.345.524--3||RS_GCF_016612865.1_protein.faa_NZ_JAENZZ010000003.1_208@PF00015_full_PFAM.344.520--3||RS_GCF_016612865.1_protein.faa_NZ_JAENZZ010000003.1_209@PF00015_full_PFAM.366.534--1||RS_GCF_016612865.1_protein.faa_NZ_JAENZZ010000003.1_211@PF00015_full_PFAM.346.523--2||RS_GCF_016612865.1_protein.faa_NZ_JAENZZ010000003.1_213@PF00015_full_PFAM.355.532--40||RS_GCF_016907675.1_protein.faa_NZ_JAFBCJ010000001.1_2332@PF00015_full_PFAM.352.529--2||RS_GCF_900100695.1_protein.faa_NZ_FNCF01000006.1_54@PF00015_full_PFAM.333.504--1||RS_GCF_900101465.1_protein.faa_NZ_FMZM01000007.1_1@PF00015_full_PFAM.342.429--1||RS_GCF_900102425.1_protein.faa_NZ_FNBT01000013.1_2@PF00015_full_PFAM.377.552--11||RS_GCF_900103785.1_protein.faa_NZ_FNHE01000015.1_27@PF00015_full_PFAM.350.526--1||RS_GCF_900107105.1_protein.faa_NZ_FNOT01000015.1_112@PF00015_full_PFAM.346.525--1||RS_GCF_900107105.1_protein.faa_NZ_FNOT01000015.1_113@PF00015_full_PFAM.350.413--2||RS_GCF_900107105.1_protein.faa_NZ_FNOT01000048.1_2@PF00015_full_PFAM.355.458--1||RS_GCF_900109665.1_protein.faa_NZ_FOAO01000024.1_54@PF00015_full_PFAM.337.510--1||RS_GCF_900109665.1_protein.faa_NZ_FOAO01000037.1_3@PF00015_full_PFAM.346.524--2||RS_GCF_900109665.1_protein.faa_NZ_FOAO01000037.1_5@PF00015_full_PFAM.347.522--1||RS_GCF_900110555.1_protein.faa_NZ_FOEE01000011.1_1@PF00015_full_PFAM.344.471--1||RS_GCF_900112815.1_protein.faa_NZ_FOND01000020.1_43@PF00015_full_PFAM.343.519--10||RS_GCF_900112815.1_protein.faa_NZ_FOND01000020.1_44@PF00015_full_PFAM.360.533--3||RS_GCF_900112815.1_protein.faa_NZ_FOND01000020.1_45@PF00015_full_PFAM.346.524--6||RS_GCF_900112815.1_protein.faa_NZ_FOND01000020.1_46@PF00015_full_PFAM.347.525--30||RS_GCF_900114385.1_protein.faa_NZ_FOSW01000026.1_2@PF00015_full_PFAM.365.542--2||RS_GCF_900115505.1_protein.faa_NZ_FOWQ01000007.1_2@PF00015_full_PFAM.342.518--1||RS_GCF_900116515.1_protein.faa_NZ_FPBA01000033.1_44@PF00015_full_PFAM.10.198--9||RS_GCF_900129495.1_protein.faa_NZ_FQVX01000010.1_10@PF00015_full_PFAM.343.522--8||RS_GCF_900129495.1_protein.faa_NZ_FQVX01000010.1_12@PF00015_full_PFAM.350.527--1||RS_GCF_900188025.1_protein.faa_NZ_FZNO01000020.1_87@PF00015_full_PFAM.365.542--11||RS_GCF_900188025.1_protein.faa_NZ_FZNO01000020.1_89@PF00015_full_PFAM.354.532--30||RS_GCF_900188205.1_protein.faa_NZ_FZOH01000008.1_256@PF00015_full_PFAM.343.510--1||RS_GCF_900221005.1_protein.faa_NZ_OBQI01000006.1_263@PF00015_full_PFAM.352.530--2||RS_GCF_900221005.1_protein.faa_NZ_OBQI01000006.1_264@PF00015_full_PFAM.349.522--1||RS_GCF_900221005.1_protein.faa_NZ_OBQI01000006.1_266@PF00015_full_PFAM.352.519--6||RS_GCF_900230285.1_protein.faa_NZ_OCNK01000001.1_1114@PF00015_full_PFAM.349.524--3||RS_GCF_900230285.1_protein.faa_NZ_OCNK01000001.1_1115@PF00015_full_PFAM.348.525--1||RS_GCF_900230285.1_protein.faa_NZ_OCNK01000003.1_106@PF00015_full_PFAM.358.539--1:scovhsp_avg=77.97810745789896:scovhsp_max=100.0:scovhsp_min=50.0:scovhsp_std=12.086712267190613:scovhsp_sum=97238.7:send_avg=149.25340817963112:send_max=177.0:send_min=52.0:send_std=18.797944011224914:send_sum=186119.0:sstart_avg=13.321571772253408:sstart_max=64.0:sstart_min=1.0:sstart_std=17.800482655262304:sstart_sum=16612.0])0.783:0.0143717[&&NHX:Sample_counter=rhizpot1--919||rhizpot2--101||rhizpot3--626||rhiztom1--50||rhiztom2--25||rhiztom3--52:Type_counter=GTDB--196||capture--1773:besthit_avg=93.46585551330799:besthit_max=100.0:besthit_min=65.1:besthit_std=5.735481764856211:besthit_sum=122907.6:bitscore_avg=204.84920152091252:bitscore_max=260.0:bitscore_min=72.8:bitscore_std=35.878301259459505:bitscore_sum=269376.69999999995:capture_class_counter=c__Acidimicrobiia--3||c__Acidobacteriae--3||c__Actinomycetia--257||c__Alphaproteobacteria--545||c__Bacilli--14||c__Bacteroidia--1||c__Bradymonadia--2||c__Chloroflexia--1||c__Clostridia--69||c__Coriobacteriia--1||c__Desulfarculia--1||c__Desulfobacteria--3||c__Desulfobulbia--1||c__Desulfovibrionia--9||c__Desulfuromonadia--42||c__Dissulfuribacteria--3||c__Dormibacteria--3||c__Eremiobacteria--3||c__Fimbriimonadia--8||c__Gammaproteobacteria--577||c__Gemmatimonadetes--5||c__Halobacteria--38||c__Holophagae--13||c__JACRGO01--4||c__Krumholzibacteria--1||c__Leptospirae--1||c__Magnetococcia--11||c__Myxococcia--6||c__Negativicutes--2||c__Nitrospinia--4||c__Phycisphaerae--16||c__Planctomycetia--7||c__Polyangia--4||c__Spirochaetia--11||c__Syntrophorhabdia--2||c__Thermodesulfobacteria--79||c__UBA11346--2||c__UBA1135--1||c__UBA9160--2||c__Verrucomicrobiae--15||c__Vicinamibacteria--1||c__WGA-4E--2:capture_domain_counter=d__Archaea--38||d__Bacteria--1735:capture_family_counter=f__Acetobacteraceae--58||f__Acutalibacteraceae--4||f__Aeromonadaceae--35||f__Alicyclobacillaceae--2||f__Ancalomicrobiaceae--14||f__Aquaspirillaceae--1||f__Aquisalimonadaceae--6||f__Azospirillaceae--99||f__Baltobacteraceae--3||f__Beijerinckiaceae--41||f__Burkholderiaceae--31||f__Butyricicoccaceae--1||f__Caulobacteraceae--57||f__Cellulomonadaceae--35||f__Chitinibacteraceae--1||f__Chitinimonadaceae--1||f__Chromatiaceae--23||f__Chromobacteriaceae--2||f__DRMK01--94||f__DSM-103792--1||f__DSM-21159--2||f__DSM-6294--1||f__Demequinaceae--1||f__Dermatophilaceae--2||f__Desulfocapsaceae--1||f__Desulfococcaceae--3||f__Desulfomicrobiaceae--1||f__Desulfovibrionaceae--8||f__Devosiaceae--4||f__Dissulfurirhabdaceae--2||f__Enterobacteriaceae--37||f__Exiguobacteraceae--1||f__Ferrovibrionaceae--5||f__Fimbriimonadaceae--8||f__GCA-2687025--2||f__GCA-2696645--1||f__GWC2-71-9--4||f__Gallaecimonadaceae--1||f__Geobacteraceae--29||f__Geodermatophilaceae--164||f__Haladaptataceae--5||f__Haloarculaceae--4||f__Haloferacaceae--3||f__Halomonadaceae--8||f__Halorhodospiraceae--1||f__Holophagaceae--13||f__J153--2||f__JAACEH01--2||f__JACRGO01--4||f__JACZKF01--1||f__JAEUOS01--1||f__JAFLCR01--6||f__JAHJTB01--1||f__Kineosporiaceae--2||f__LZORAL124-64-63--1||f__Lachnospiraceae--6||f__Lacipirellulaceae--2||f__Leptonemataceae--1||f__Longimicrobiaceae--1||f__Magnetaquicoccaceae--10||f__Magnetospirillaceae--76||f__Maricaulaceae--1||f__Methyloligellaceae--1||f__Micromonosporaceae--23||f__Micropepsaceae--1||f__Myxococcaceae--6||f__NBRC-103111--3||f__Natrialbaceae--26||f__Nitrospinaceae--4||f__Nocardioidaceae--28||f__Oceanibaculaceae--2||f__Oleiphilaceae--4||f__Opitutaceae--3||f__Oscillospiraceae--58||f__Paenibacillaceae--8||f__Planctomycetaceae--2||f__Pleomorphomonadaceae--4||f__Polyangiaceae--4||f__Pseudomonadaceae--143||f__Pseudopelobacteraceae--11||f__Quadrisphaeraceae--1||f__Rhizobiaceae--33||f__Rhodanobacteraceae--2||f__Rhodobacteraceae--13||f__Rhodocyclaceae--108||f__Rhodospirillaceae--15||f__Rhodovibrionaceae--2||f__Roseiflexaceae--1||f__S140-43--61||f__S140-46--1||f__SG8-11--1||f__SM23-30--13||f__SXTU01--12||f__SZUA-35--3||f__Selenomonadaceae--2||f__Sphingomonadaceae--46||f__Stappiaceae--4||f__Steroidobacteraceae--1||f__Streptosporangiaceae--1||f__Succinivibrionaceae--1||f__Syntrophorhabdaceae--2||f__TH1-2--1||f__Tenuifilaceae--1||f__Tepidamorphaceae--1||f__Termitinemataceae--1||f__Thalassobaculaceae--10||f__Thalassospiraceae--2||f__Thermodesulfatatoraceae--7||f__Thermodesulfobacteriaceae--72||f__Tistrellaceae--1||f__Treponemataceae--5||f__UBA11346--2||f__UBA12059--4||f__UBA1268--3||f__UBA1532--2||f__UBA1924--1||f__UBA2279--1||f__UBA2294--1||f__UBA2386--1||f__UBA4427--1||f__UBA7541--3||f__UBA8260--3||f__UBA8363--1||f__UBA8932--1||f__UBA9160--1||f__UBA998--11||f__UXAT02--7||f__Vibrionaceae--1||f__Vicinamibacteraceae--1||f__WMHbin7--2||f__Wenzhouxiangellaceae--9||f__Xanthobacteraceae--23||f__Xanthomonadaceae--2:capture_genus_counter=g__13-2-20CM-66-19--1||g__AM51-8--1||g__Acetatifactor--1||g__Acidoferrum--3||g__Acidovorax--1||g__Acidovorax_A--2||g__Actinoplanes--16||g__Actinotalea--1||g__Acutalibacter--1||g__Aeromonas--35||g__Aerophototrophica--1||g__Agrobacterium--4||g__Albimonas--1||g__Algihabitans--1||g__Alicyclobacillus--2||g__Alkalilimnicola--1||g__Allorhizobium--3||g__Allosphingosinicella--1||g__Alpha-05--2||g__Amantichitinum--1||g__Aquabacter--2||g__Aquabacterium_A--1||g__Aquisalimonas--6||g__Archangium_A--1||g__Azonexus--97||g__Azorhizobium--2||g__Azospira_A--2||g__Azospirillum--66||g__BM707--1||g__BOG-933--1||g__Belnapia--2||g__Blastochloris--4||g__Blastococcus--93||g__Bordetella_B--7||g__Bordetella_C--1||g__Bosea--3||g__Bradyrhizobium--4||g__Burkholderia--1||g__CADEDH01--3||g__CAINDZ01--1||g__CAIPHQ01--2||g__CAIULK01--2||g__CAIVJW01--1||g__CAIXEA01--1||g__CAIZDL01--6||g__CYK-10--1||g__Caenispirillum--4||g__Caproicibacter--3||g__Caulobacter--2||g__Celeribacter--2||g__Cellulomonas--32||g__Cellulosimicrobium--2||g__Chitinimonas--1||g__Chromatium--7||g__Chromobacterium--2||g__Cohnella--2||g__Cronobacter--4||g__Cupidesulfovibrio--1||g__DRMK01--94||g__DUBZ01--1||g__Dactylosporangium--6||g__Delta-02--1||g__Demequina--1||g__Desulfomicrobium--1||g__Desulfonema_B--3||g__Devosia_A--3||g__Dissulfurirhabdus--2||g__Dyella_B--1||g__Dysosmobacter--2||g__ER4--54||g__Elioraea--1||g__Erythrobacter--8||g__Exiguobacterium--1||g__FKL33--1||g__Ferrovibrio--5||g__Fundidesulfovibrio--2||g__GCA-016699835--1||g__GCA-2684655--1||g__GCA-2687025--2||g__GCA-2696645--1||g__Gallaecimonas--1||g__Geobacter--2||g__Geodermatophilus--30||g__Geomesophilobacter--1||g__Geomonas--26||g__Geothrix--11||g__Gluconacetobacter--1||g__HKCCE3408--1||g__Halapricum--2||g__Haloarcula--1||g__Halobiforma--13||g__Halomonas--5||g__Halopiger--1||g__Haloplanus--3||g__Halorussus--5||g__Halostagnicola--1||g__Haloterrigena--1||g__Herbaspirillum--6||g__Holophaga--2||g__Hydrogenophaga--1||g__Hylemonella--1||g__Imhoffiella--15||g__J153--2||g__JAANAU01--10||g__JAAYDY01--2||g__JABDRL01--1||g__JABFSM01--3||g__JACMIM01--1||g__JACRCG01--7||g__JACRFY01--1||g__JACRGO01--4||g__JACRGP01--4||g__JACZKF01--1||g__JADJOM01--1||g__JADJPO01--1||g__JADJTI01--2||g__JAEUJG01--1||g__JAEUJT01--4||g__JAEUOS01--1||g__JAFAYN01--1||g__JAFGFX01--13||g__JAFGNN01--3||g__JAFLCR01--6||g__JAHJCH01--2||g__JAHJQZ01--1||g__JAHJTB01--1||g__Kineothrix--4||g__Klenkia--1||g__Komagataeibacter--6||g__L22--1||g__Lacipirellula--2||g__Lawsonibacter--1||g__Leisingera--1||g__Leptonema--1||g__Luteibacter--1||g__Luteitalea--1||g__Magnetospirillum--33||g__Maricaulis--1||g__Marinobacter--4||g__Marmoricola--2||g__Massilia--1||g__Methylobacterium--35||g__Methylobrevis--1||g__Methyloceanibacter--1||g__Microvirgula--1||g__Mixta--1||g__Modestobacter--39||g__Myxococcus--1||g__NIC37A-2--1||g__Natrarchaeobaculum--2||g__Natrialba--4||g__Natrinema--2||g__Natronomonas--1||g__Natronorubrum--2||g__Neorhizobium--1||g__Nisaea--5||g__Nitrospirillum--19||g__Niveispirillum--2||g__Nocardioides--26||g__Novispirillum--1||g__Novosphingobium--12||g__Oceanibaculum--2||g__Oceanospirillum--1||g__Oharaeibacter--2||g__Opi-474--2||g__Oryzomonas--2||g__Paenibacillus--5||g__Paenibacillus_A--1||g__Paenibacillus_F--3||g__Pannonibacter--2||g__Paraburkholderia--3||g__Paracoccus--2||g__Paracraurococcus--1||g__Paroceanicella--2||g__Pectobacterium--30||g__Pelethomonas--1||g__Pelotalea--2||g__Permianibacter--1||g__Phaeospirillum--36||g__Phenylobacterium--55||g__Photobacterium--1||g__Phytobacter--1||g__Pinisolibacter--14||g__Planobispora--1||g__Polymorphum--1||g__Propionivibrio--1||g__Pseudoduganella--1||g__Pseudolabrys--3||g__Pseudomonas--3||g__Pseudomonas_A--17||g__Pseudomonas_D--1||g__Pseudomonas_E--120||g__QWPN01--3||g__QXXE01--1||g__Quadrisphaera--1||g__R-H-3--1||g__Rahnella--1||g__Ralstonia--2||g__Rariglobus--1||g__Rhizobium--17||g__Rhizobium_A--2||g__Rhizomicrobium--1||g__Rhodobacter--1||g__Rhodoblastus--3||g__Rhodopila--3||g__Rhodoplanes--1||g__Rhodopseudomonas--7||g__Rhodospira--5||g__Rhodospirillum--3||g__Rhodovastum--1||g__Rhodovibrio--2||g__Roseococcus--1||g__Roseomonas--34||g__Roseomonas_A--4||g__Roseomonas_B--1||g__S140-43--61||g__S140-46--1||g__SKQW01--1||g__SSA4--7||g__SXKJ01--2||g__SXTU01--12||g__SYFR01--2||g__SZUA-370--1||g__Salinicola--2||g__Selenomonas_C--1||g__Shinella--2||g__Sinorhizobium--3||g__Skermanella--4||g__Solidesulfovibrio--2||g__Sphaerotilus--1||g__Sphingobium--2||g__Sphingomicrobium--3||g__Sphingomonas--17||g__Sphingomonas_B--3||g__Spiro-10--3||g__Stappia--1||g__Succinivibrio--1||g__Telmatospirillum--4||g__Thalassobaculum--2||g__Thalassobaculum_A--3||g__Thalassobius--2||g__Thalassospira--2||g__Thauera--8||g__Thermodesulfatator_A--7||g__Thermosulfurimonas_A--72||g__Thiobaca--1||g__Thiopseudomonas--1||g__Tistlia--1||g__Tistrella--1||g__Treponema--1||g__Treponema_D--1||g__Trinickia--1||g__UBA1001--1||g__UBA11346--2||g__UBA2009--1||g__UBA2270--1||g__UBA2272--1||g__UBA2897--1||g__UBA5206--1||g__UBA5609--1||g__UBA6814--3||g__UBA6920--1||g__UBA8260--3||g__UBA8363--1||g__UBA8783--8||g__UBA9160--1||g__UBA998--11||g__VJOY01--1||g__Velthaea--3||g__WGGQ01--1||g__WMHbin7--2||g__WQXQ01--1||g__Wenzhouxiangella--9||g__Xanthomonas--2||g__Xylophilus--1:capture_order_counter=o__Acetobacterales--58||o__Acidimicrobiales--3||o__Acidoferrales--3||o__Actinomycetales--41||o__Adiutricales--1||o__Alicyclobacillales--2||o__Azospirillales--99||o__Bacteroidales--1||o__Baltobacterales--3||o__Burkholderiales--145||o__Caulobacterales--59||o__Chloroflexales--1||o__Chromatiales--23||o__DRMK01--94||o__Desulfobacterales--3||o__Desulfobulbales--1||o__Desulfovibrionales--9||o__Desulfuromonadales--2||o__Dissulfuribacterales--3||o__Enterobacterales--76||o__Exiguobacterales--1||o__FEN-1346--2||o__Ferrovibrionales--5||o__Fimbriimonadales--8||o__GCA-2687025--2||o__Gemmatimonadales--4||o__Geobacterales--40||o__Halobacteriales--38||o__Holophagales--13||o__JACRGO01--4||o__Kiloniellales--6||o__LZORAL124-64-63--1||o__Lachnospirales--6||o__Leptospirales--1||o__Longimicrobiales--1||o__Magnetococcales--11||o__Micropepsales--1||o__Mycobacteriales--187||o__Myxococcales--6||o__Nitrococcales--7||o__Nitrospinales--4||o__OPB41--1||o__Oceanibaculales--2||o__Opitutales--3||o__Oscillospirales--63||o__Paenibacillales--11||o__Pedosphaerales--12||o__Phycisphaerales--1||o__Pirellulales--5||o__Planctomycetales--2||o__Polyangiales--4||o__Propionibacteriales--28||o__Pseudomonadales--156||o__Rhizobiales--125||o__Rhodobacterales--13||o__Rhodospirillales--102||o__Rickettsiales--17||o__S140-43--61||o__SG8-11--1||o__Sedimentisphaerales--13||o__Selenomonadales--2||o__Sphingomonadales--46||o__Steroidobacterales--1||o__Streptosporangiales--1||o__Syntrophorhabdales--2||o__Thalassobaculales--10||o__Thermodesulfobacteriales--79||o__Tistrellales--1||o__Treponematales--11||o__UBA11346--2||o__UBA2386--1||o__UBA7976--2||o__UBA8260--3||o__UBA8366--1||o__UBA9160--2||o__Vicinamibacterales--1||o__Xanthomonadales--13:capture_phylum_counter=p__Acidobacteriota--17||p__Actinobacteriota--261||p__Armatimonadota--8||p__Bacteroidota--1||p__Chloroflexota--1||p__Desulfobacterota--129||p__Desulfobacterota_G--2||p__Desulfobacterota_I--9||p__Dormibacterota--3||p__Eremiobacterota--3||p__Firmicutes--14||p__Firmicutes_A--69||p__Firmicutes_C--2||p__Gemmatimonadota--5||p__Halobacteriota--38||p__Krumholzibacteriota--1||p__Myxococcota--12||p__Myxococcota_A--2||p__Nitrospinota--8||p__Planctomycetota--26||p__Poribacteria--2||p__Proteobacteria--1133||p__Spirochaetota--12||p__Verrucomicrobiota--15:capture_species_counter=s__13-2-20CM-66-19 sp018241505--1||s__AM51-8 sp900546435--1||s__Acetatifactor sp910583845--1||s__Acidoferrum sp001919715--1||s__Acidoferrum sp003223255--1||s__Acidoferrum sp003224105--1||s__Acidovorax sp001428665--1||s__Acidovorax_A cattleyae--2||s__Actinoplanes caeruleus--2||s__Actinoplanes deccanensis--2||s__Actinoplanes durhamensis--1||s__Actinoplanes humidus--1||s__Actinoplanes ianthinogenes--3||s__Actinoplanes liguriensis--4||s__Actinoplanes siamensis--1||s__Actinoplanes sp016464385--2||s__Actinotalea bogoriensis--1||s__Acutalibacter sp009917525--1||s__Aeromonas caviae--1||s__Aeromonas dhakensis--5||s__Aeromonas diversa--1||s__Aeromonas fluvialis--3||s__Aeromonas media--3||s__Aeromonas salmonicida--2||s__Aeromonas sanarellii--2||s__Aeromonas veronii--18||s__Aerophototrophica crusticola--1||s__Agrobacterium sp005938205--4||s__Albimonas donghaensis--1||s__Algihabitans sp006969625--1||s__Alicyclobacillus sp017329635--2||s__Alkalilimnicola mobilis--1||s__Allorhizobium lividum--1||s__Allorhizobium naphthalenivorans--1||s__Allorhizobium sp001296045--1||s__Allosphingosinicella sp003347635--1||s__Alpha-05 sp001603335--1||s__Alpha-05 sp002307145--1||s__Amantichitinum sp001313065--1||s__Aquabacter sp017742835--2||s__Aquabacterium_A sp000244995--1||s__Aquisalimonas asiatica--6||s__Archangium_A sp903905455--1||s__Azonexus hortensis--1||s__Azonexus sp002345845--2||s__Azonexus sp002470165--90||s__Azonexus sp009469585--3||s__Azonexus sp018828385--1||s__Azorhizobium caulinodans--2||s__Azospira_A restricta--2||s__Azospirillum agricola--2||s__Azospirillum brasilense_A--1||s__Azospirillum brasilense_B--4||s__Azospirillum brasilense_E--3||s__Azospirillum halopraeferens--3||s__Azospirillum humicireducens--1||s__Azospirillum lipoferum--2||s__Azospirillum melinis--2||s__Azospirillum oleiclasticum--4||s__Azospirillum picis--3||s__Azospirillum sp003115975--3||s__Azospirillum sp003116015--3||s__Azospirillum sp003116035--2||s__Azospirillum sp003116065--9||s__Azospirillum sp003119115--13||s__Azospirillum sp003590795--1||s__Azospirillum sp008364825--6||s__Azospirillum sp014192915--1||s__Azospirillum sp016595245--2||s__Azospirillum thermophilum--1||s__BM707 sp002869615--1||s__BOG-933 sp003165295--1||s__Belnapia sp016773205--2||s__Blastochloris viridis--4||s__Blastococcus massiliensis--1||s__Blastococcus saxobsidens--53||s__Blastococcus saxobsidens_A--1||s__Blastococcus sp004570345--1||s__Blastococcus sp004570385--1||s__Blastococcus sp004570875--1||s__Blastococcus sp004571075--5||s__Blastococcus sp013410015--4||s__Blastococcus sp016612865--2||s__Blastococcus sp900102115--1||s__Blastococcus sp900102425--3||s__Blastococcus sp900109665--8||s__Blastococcus sp900112815--2||s__Blastococcus xanthinilyticus--10||s__Bordetella_B sp007679965--7||s__Bordetella_C sp002261215--1||s__Bosea robiniae--2||s__Bosea sp011764485--1||s__Bradyrhizobium iriomotense_A--1||s__Bradyrhizobium jicamae_A--1||s__Bradyrhizobium manausense_A--1||s__Bradyrhizobium yuanmingense--1||s__Burkholderia sp017104645--1||s__CADEDH01 sp902826025--3||s__CAINDZ01 sp016703265--1||s__CAIPHQ01 sp903864895--2||s__CAIULK01 sp903899885--2||s__CAIVJW01 sp903906315--1||s__CAIXEA01 sp903918315--1||s__CAIZDL01 sp903931735--6||s__CYK-10 sp009925085--1||s__Caenispirillum bisanense--4||s__Caproicibacter sp002409585--3||s__Caulobacter radicis--1||s__Caulobacter sp002742645--1||s__Celeribacter halophilus--2||s__Cellulomonas biazotea--1||s__Cellulomonas cellasea--3||s__Cellulomonas endophytica--15||s__Cellulomonas hominis_A--1||s__Cellulomonas pakistanensis--1||s__Cellulomonas persica--1||s__Cellulomonas sp011603975--2||s__Cellulomonas sp014763765--4||s__Cellulomonas sp017744555--4||s__Cellulosimicrobium sp001942335--2||s__Chitinimonas taiwanensis--1||s__Chromatium minus--7||s__Chromobacterium sp016428945--2||s__Cohnella xylanilytica--2||s__Cronobacter condimenti--1||s__Cronobacter malonaticus--1||s__Cronobacter sakazakii--2||s__Cupidesulfovibrio termitidis--1||s__DRMK01 sp015490535--94||s__DUBZ01 sp012960035--1||s__Dactylosporangium sucinum--6||s__Delta-02 sp003506795--1||s__Demequina subtropica--1||s__Desulfomicrobium orale--1||s__Desulfonema_B ishimotonii--3||s__Devosia_A sp017307495--3||s__Dissulfurirhabdus thermomarina--2||s__Dyella_B sp014863405--1||s__Dysosmobacter sp910584465--1||s__Dysosmobacter sp910585245--1||s__ER4 sp015068395--54||s__Elioraea sp006704265--1||s__Erythrobacter colymbi--1||s__Erythrobacter sp001515985--1||s__Erythrobacter xiamenensis--6||s__Exiguobacterium marinum--1||s__FKL33 sp005222915--1||s__Ferrovibrio sp002482765--1||s__Ferrovibrio terrae--4||s__Fundidesulfovibrio sp009773665--1||s__Fundidesulfovibrio sp013019105--1||s__GCA-016699835 sp016699835--1||s__GCA-2684655 sp011051855--1||s__GCA-2687025 sp002687025--2||s__GCA-2696645 sp012926505--1||s__Gallaecimonas pentaromativorans--1||s__Geobacter metallireducens_A--1||s__Geobacter sulfurreducens--1||s__Geodermatophilus amargosae--15||s__Geodermatophilus ruber--2||s__Geodermatophilus saharensis--5||s__Geodermatophilus sp000701365--7||s__Geodermatophilus tzadiensis--1||s__Geomesophilobacter sediminis--1||s__Geomonas edaphica--1||s__Geomonas limicola--8||s__Geomonas silvestris--8||s__Geomonas sp000175115--1||s__Geomonas sp003490025--1||s__Geomonas sp018919395--5||s__Geomonas sp019203205--2||s__Geothrix sp016714685--5||s__Geothrix sp016721195--2||s__Geothrix sp903913215--3||s__Geothrix sp903937385--1||s__Gluconacetobacter diazotrophicus--1||s__HKCCE3408 sp015689685--1||s__Halapricum sp009741825--2||s__Haloarcula salina--1||s__Halobiforma haloterrestris--4||s__Halobiforma lacisalsi--9||s__Halomonas endophytica--1||s__Halomonas subterranea--3||s__Halomonas titanicae--1||s__Halopiger aswanensis--1||s__Haloplanus natans--1||s__Haloplanus rallus--1||s__Haloplanus vescus--1||s__Halorussus sp010747475--5||s__Halostagnicola sp000691505--1||s__Haloterrigena salifodinae--1||s__Herbaspirillum rubrisubalbicans--6||s__Holophaga sp002297665--1||s__Holophaga sp017859955--1||s__Hydrogenophaga sp011772445--1||s__Hylemonella sp016185015--1||s__Imhoffiella drewsii--9||s__Imhoffiella purpurea--6||s__J153 sp003693905--2||s__JAANAU01 sp015231375--1||s__JAANAU01 sp015231755--3||s__JAANAU01 sp015231775--6||s__JAAYDY01 sp016935955--2||s__JABDRL01 sp013041765--1||s__JABFSM01 sp902826755--3||s__JACMIM01 sp014381165--1||s__JACRCG01 sp014380135--6||s__JACRCG01 sp903879825--1||s__JACRFY01 sp016212565--1||s__JACRGO01 sp016212295--4||s__JACRGP01 sp016217765--4||s__JACZKF01 sp014860175--1||s__JADJOM01 sp016713785--1||s__JADJPO01 sp016713225--1||s__JADJTI01 sp016711265--2||s__JAEUJG01 sp016794765--1||s__JAEUJT01 sp016793525--4||s__JAEUOS01 sp016790695--1||s__JAFAYN01 sp019240375--1||s__JAFGFX01 sp016930855--13||s__JAFGNN01 sp016926955--1||s__JAFGNN01 sp018262985--2||s__JAFLCR01 sp017302755--6||s__JAHJCH01 sp018813065--2||s__JAHJQZ01 sp018818925--1||s__JAHJTB01 sp018830135--1||s__Kineothrix alysoides--4||s__Klenkia marina--1||s__Komagataeibacter medellinensis--5||s__Komagataeibacter oboediens--1||s__L22 sp015904235--1||s__Lacipirellula sp013822725--2||s__Lawsonibacter sp910578735--1||s__Leisingera daeponensis--1||s__Leptonema illini--1||s__Luteibacter yeojuensis_B--1||s__Luteitalea sp001464065--1||s__Magnetospirillum sp002435715--1||s__Magnetospirillum sp006218045--31||s__Magnetospirillum sp018224925--1||s__Maricaulis sp017643585--1||s__Marinobacter halotolerans--1||s__Marinobacter maroccanus--1||s__Marinobacter salsuginis--1||s__Marinobacter zhejiangensis--1||s__Marmoricola mangrovicus--1||s__Marmoricola pocheonensis--1||s__Massilia sp001412595--1||s__Methylobacterium ajmalii--3||s__Methylobacterium aquaticum--1||s__Methylobacterium aquaticum_C--1||s__Methylobacterium currus--1||s__Methylobacterium frigidaeris--6||s__Methylobacterium platani--2||s__Methylobacterium populi_A--1||s__Methylobacterium rhodesianum--1||s__Methylobacterium sp000019365--1||s__Methylobacterium sp006151805--2||s__Methylobacterium sp009806555--1||s__Methylobacterium sp011043735--3||s__Methylobacterium sp900103195--1||s__Methylobacterium sp900112625--3||s__Methylobacterium tarhaniae--3||s__Methylobacterium terrae--4||s__Methylobacterium variabile--1||s__Methylobrevis pamukkalensis--1||s__Methyloceanibacter superfactus--1||s__Microvirgula aerodenitrificans--1||s__Mixta tenebrionis--1||s__Modestobacter caceresii--37||s__Modestobacter sp000620205--2||s__Myxococcus fulvus--1||s__NIC37A-2 sp002085155--1||s__Natrarchaeobaculum aegyptiacum--2||s__Natrialba chahannaoensis--4||s__Natrinema limicola--1||s__Natrinema sp013402815--1||s__Natronomonas pharaonis--1||s__Natronorubrum bangense--2||s__Neorhizobium cellulosilyticum--1||s__Nisaea nitritireducens--5||s__Nitrospirillum amazonense--3||s__Nitrospirillum amazonense_A--10||s__Nitrospirillum amazonense_B--1||s__Nitrospirillum amazonense_C--3||s__Nitrospirillum iridis--2||s__Niveispirillum sp009495745--1||s__Niveispirillum sp900188385--1||s__Nocardioides daphniae--4||s__Nocardioides lianchengensis--14||s__Nocardioides sp001425175--5||s__Nocardioides sp009823805--2||s__Nocardioides sp013815725--1||s__Novispirillum itersonii_A--1||s__Novosphingobium aerophilum--5||s__Novosphingobium flavum--1||s__Novosphingobium olei--1||s__Novosphingobium piscinae--1||s__Novosphingobium sp004211435--2||s__Novosphingobium sp019075875--1||s__Novosphingobium sp903828025--1||s__Oceanibaculum indicum--2||s__Oceanospirillum sanctuarii--1||s__Oharaeibacter diazotrophicus--2||s__Opi-474 sp903830425--2||s__Oryzomonas sp008330225--2||s__Paenibacillus amylolyticus_B--3||s__Paenibacillus azoreducens--2||s__Paenibacillus_A faecis--1||s__Paenibacillus_F chitinolyticus--3||s__Pannonibacter phragmitetus--2||s__Paraburkholderia kirstenboschensis--3||s__Paracoccus hibiscisoli--2||s__Paracraurococcus sp004343615--1||s__Paroceanicella profunda--2||s__Pectobacterium betavasculorum--8||s__Pectobacterium brasiliense_A--4||s__Pectobacterium polaris--11||s__Pectobacterium sp013449375--5||s__Pectobacterium zantedeschiae--2||s__Pelethomonas sp910579485--1||s__Pelotalea sp002298925--2||s__Permianibacter aggregans--1||s__Phaeospirillum kuznetsovii--3||s__Phaeospirillum magneticum--1||s__Phaeospirillum sp001511835--1||s__Phaeospirillum sp002105535--2||s__Phaeospirillum sp900184795--6||s__Phaeospirillum sp902729425--8||s__Phaeospirillum sp903853455--13||s__Phaeospirillum sp903901915--2||s__Phenylobacterium sp001557235--53||s__Phenylobacterium sp004299445--1||s__Phenylobacterium sp018001015--1||s__Photobacterium galatheae--1||s__Phytobacter diazotrophicus--1||s__Pinisolibacter sp002298965--14||s__Planobispora rosea--1||s__Polymorphum gilvum--1||s__Propionivibrio sp017995515--1||s__Pseudoduganella sp003053665--1||s__Pseudolabrys sp003133345--2||s__Pseudolabrys sp003367195--1||s__Pseudomonas nitroreducens_A--1||s__Pseudomonas nitroreducens_B--2||s__Pseudomonas_A nitrititolerans--1||s__Pseudomonas_A sp003488145--10||s__Pseudomonas_A stutzeri_AD--2||s__Pseudomonas_A stutzeri_R--3||s__Pseudomonas_A xanthomarina--1||s__Pseudomonas_D excrementavium--1||s__Pseudomonas_E alcaliphila--1||s__Pseudomonas_E arsenicoxydans_A--2||s__Pseudomonas_E azotoformans_A--1||s__Pseudomonas_E bijieensis--9||s__Pseudomonas_E brassicacearum_D--1||s__Pseudomonas_E cichorii_B--1||s__Pseudomonas_E cichorii_C--1||s__Pseudomonas_E coleopterorum--1||s__Pseudomonas_E entomophila_A--8||s__Pseudomonas_E fluorescens_AP--1||s__Pseudomonas_E fluorescens_BO--4||s__Pseudomonas_E fluorescens_K--8||s__Pseudomonas_E fluorescens_X--1||s__Pseudomonas_E fulgida--1||s__Pseudomonas_E iridis--1||s__Pseudomonas_E khazarica--3||s__Pseudomonas_E koreensis_A--1||s__Pseudomonas_E kribbensis--1||s__Pseudomonas_E laurentiana--1||s__Pseudomonas_E laurylsulfatiphila--1||s__Pseudomonas_E lini--1||s__Pseudomonas_E marginalis--1||s__Pseudomonas_E mediterranea--11||s__Pseudomonas_E neoaurantiaca--1||s__Pseudomonas_E orientalis--1||s__Pseudomonas_E prosekii--1||s__Pseudomonas_E putida_C--1||s__Pseudomonas_E putida_G--2||s__Pseudomonas_E putida_H--1||s__Pseudomonas_E putida_U--1||s__Pseudomonas_E simiae--1||s__Pseudomonas_E sp000416235--1||s__Pseudomonas_E sp000612585--1||s__Pseudomonas_E sp001259595--9||s__Pseudomonas_E sp001655595--1||s__Pseudomonas_E sp001952855--3||s__Pseudomonas_E sp002018875--1||s__Pseudomonas_E sp002113125--6||s__Pseudomonas_E sp002753995--1||s__Pseudomonas_E sp002843585--1||s__Pseudomonas_E sp003053605--1||s__Pseudomonas_E sp003852235--2||s__Pseudomonas_E sp003935425--1||s__Pseudomonas_E sp004519405--1||s__Pseudomonas_E sp013386585--1||s__Pseudomonas_E sp014268825--3||s__Pseudomonas_E sp014268885--1||s__Pseudomonas_E sp900110765--2||s__Pseudomonas_E sp900187425--1||s__Pseudomonas_E sp900589395--1||s__Pseudomonas_E sp904067045--2||s__Pseudomonas_E syringae_F--4||s__Pseudomonas_E veronii--1||s__Pseudomonas_E viridiflava--3||s__Pseudomonas_E yamanorum--1||s__Pseudomonas_E yamanorum_B--1||s__QWPN01 sp003671185--1||s__QWPN01 sp005789975--2||s__QXXE01 sp009911355--1||s__Quadrisphaera sp014270065--1||s__R-H-3 sp002198655--1||s__Rahnella aceris--1||s__Ralstonia pseudosolanacearum--2||s__Rariglobus sp903876795--1||s__Rhizobium aethiopicum_A--1||s__Rhizobium ecuadorense--1||s__Rhizobium indicum--1||s__Rhizobium leguminosarum--1||s__Rhizobium leguminosarum_D--1||s__Rhizobium leguminosarum_J--4||s__Rhizobium leguminosarum_L--1||s__Rhizobium lentis_A--1||s__Rhizobium metallidurans--1||s__Rhizobium ruizarguesonis--1||s__Rhizobium sp002211365--1||s__Rhizobium sp002531725--1||s__Rhizobium sp017741815--1||s__Rhizobium tropici_B--1||s__Rhizobium_A sp018760785--2||s__Rhizomicrobium sp002307315--1||s__Rhodobacter capsulatus_C--1||s__Rhodoblastus acidophilus_A--2||s__Rhodoblastus sphagnicola--1||s__Rhodopila sp903944925--3||s__Rhodoplanes elegans--1||s__Rhodopseudomonas palustris_H--7||s__Rhodospira navarrensis--5||s__Rhodospirillum rubrum--3||s__Rhodovastum atsumiense--1||s__Rhodovibrio sodomensis--2||s__Roseococcus sp019083995--1||s__Roseomonas rosea--34||s__Roseomonas_A frigidaquae--4||s__Roseomonas_B sp017813355--1||s__S140-43 sp015491615--61||s__S140-46 sp015491585--1||s__SKQW01 sp007118805--1||s__SSA4 sp016712375--7||s__SXKJ01 sp005798445--2||s__SXTU01 sp005791875--12||s__SYFR01 sp005800325--2||s__SZUA-370 sp002839245--1||s__Salinicola endophyticus--1||s__Salinicola sp000737985--1||s__Selenomonas_C sp002351185--1||s__Shinella sp003432075--2||s__Sinorhizobium americanum--1||s__Sinorhizobium fredii--1||s__Sinorhizobium fredii_B--1||s__Skermanella aerolata--2||s__Skermanella sp016653635--2||s__Solidesulfovibrio magneticus_A--2||s__Sphaerotilus hippei--1||s__Sphingobium estronivorans--2||s__Sphingomicrobium sp003970925--3||s__Sphingomonas aurantiaca--1||s__Sphingomonas hominis--1||s__Sphingomonas insulae--1||s__Sphingomonas leidyi--3||s__Sphingomonas phyllosphaerae_B--1||s__Sphingomonas sp000282895--2||s__Sphingomonas sp000632225--1||s__Sphingomonas sp001421355--1||s__Sphingomonas sp001421715--4||s__Sphingomonas sp001421965--1||s__Sphingomonas sp013416555--1||s__Sphingomonas_B sp002291855--3||s__Spiro-10 sp003246765--1||s__Spiro-10 sp016938205--2||s__Stappia sp002722295--1||s__Succinivibrio sp902776275--1||s__Telmatospirillum siberiense--3||s__Telmatospirillum sp903858635--1||s__Thalassobaculum litoreum--2||s__Thalassobaculum_A fulvum--2||s__Thalassobaculum_A sp018401495--1||s__Thalassobius autumnalis--2||s__Thalassospira povalilytica--1||s__Thalassospira profundimaris_C--1||s__Thauera sp017997795--8||s__Thermodesulfatator_A sp013153725--7||s__Thermosulfurimonas_A dismutans_A--11||s__Thermosulfurimonas_A marina--3||s__Thermosulfurimonas_A sp015494725--58||s__Thiobaca trueperi--1||s__Thiopseudomonas sp001513435--1||s__Tistlia consotensis--1||s__Tistrella mobilis--1||s__Treponema sp018336815--1||s__Treponema_D sp017450845--1||s__Trinickia caryophylli--1||s__UBA1001 sp002291875--1||s__UBA11346 sp017302815--2||s__UBA2009 sp002733205--1||s__UBA2270 sp903891045--1||s__UBA2272 sp016938395--1||s__UBA2897 sp900315155--1||s__UBA5206 sp002412705--1||s__UBA5609 sp017992765--1||s__UBA6814 sp002452635--3||s__UBA6920 sp002448875--1||s__UBA8260 sp003134115--3||s__UBA8363 sp013349385--1||s__UBA8783 sp003516955--8||s__UBA9160 sp003520425--1||s__UBA998 sp002291925--11||s__VJOY01 sp007109405--1||s__Velthaea versatilis--3||s__WGGQ01 sp009296285--1||s__WMHbin7 sp015231795--1||s__WMHbin7 sp015232335--1||s__WQXQ01 sp009780285--1||s__Wenzhouxiangella sp003565625--9||s__Xanthomonas arboricola_C--1||s__Xanthomonas campestris_B--1||s__Xylophilus sp016428875--1:evalue_avg=5.604583498760132e-22:evalue_max=5.25e-19:evalue_min=1.13e-89:evalue_std=1.5609288220381848e-20:evalue_sum=7.370027300869573e-19:gapopen_avg=0.16197718631178706:gapopen_max=3.0:gapopen_min=0.0:gapopen_std=0.41700795092923093:gapopen_sum=213.0:gtdb_class_counter=c__Acidimicrobiia--1||c__Actinomycetia--191||c__Alphaproteobacteria--1||c__Planctomycetia--1||c__UBA796--2:gtdb_domain_counter=d__Bacteria--196:gtdb_family_counter=f__Cellulomonadaceae--1||f__Geodermatophilaceae--161||f__Micromonosporaceae--17||f__PALSA-610--1||f__Pirellulaceae--1||f__Pseudonocardiaceae--7||f__Rhodospirillaceae--1||f__SXON01--2||f__Streptosporangiaceae--5:gtdb_genus_counter=g__Actinokineospora--4||g__Actinophytocola--1||g__Actinoplanes--13||g__Actinosynnema--2||g__Alpha-05--1||g__Blastococcus--85||g__Cellulomonas--1||g__F1-120-MAGs055--1||g__Geodermatophilus--75||g__Modestobacter--1||g__Planobispora--3||g__Planomonospora--1||g__Planomonospora_A--1||g__Rugosimonospora--2||g__SXON01--2||g__UBA11682--1||g__Virgisporangium--2:gtdb_order_counter=o__Actinomycetales--1||o__IMCC26256--1||o__Mycobacteriales--185||o__Pirellulales--1||o__Rhodospirillales--1||o__Streptosporangiales--5||o__UBA796--2:gtdb_phylum_counter=p__Actinobacteriota--192||p__Myxococcota_A--2||p__Planctomycetota--1||p__Proteobacteria--1:gtdb_species_counter=s__Actinokineospora auranticolor--1||s__Actinokineospora baliensis--1||s__Actinokineospora inagensis--1||s__Actinokineospora terrae--1||s__Actinophytocola xanthii--1||s__Actinoplanes azureus--1||s__Actinoplanes campanulatus--1||s__Actinoplanes cinnamomeus--3||s__Actinoplanes digitatis--1||s__Actinoplanes lobatus--2||s__Actinoplanes regularis--3||s__Actinoplanes sp017592555--2||s__Actinosynnema auranticum--1||s__Actinosynnema mirum--1||s__Alpha-05 sp002307145--1||s__Blastococcus aggregatus--4||s__Blastococcus atacamensis--2||s__Blastococcus colisei--2||s__Blastococcus litoris--3||s__Blastococcus massiliensis--1||s__Blastococcus saxobsidens--3||s__Blastococcus saxobsidens_A--2||s__Blastococcus sp000620185--5||s__Blastococcus sp000702465--4||s__Blastococcus sp003319095--6||s__Blastococcus sp003319105--3||s__Blastococcus sp003319175--5||s__Blastococcus sp003319185--3||s__Blastococcus sp004570345--1||s__Blastococcus sp004570385--4||s__Blastococcus sp004570425--5||s__Blastococcus sp004570875--1||s__Blastococcus sp004571075--3||s__Blastococcus sp005222955--3||s__Blastococcus sp013410015--2||s__Blastococcus sp016612865--6||s__Blastococcus sp900102115--3||s__Blastococcus sp900102425--1||s__Blastococcus sp900109665--1||s__Blastococcus sp900112815--1||s__Blastococcus sp900188025--2||s__Blastococcus sp900230285--1||s__Blastococcus sp902805535--4||s__Blastococcus xanthinilyticus--4||s__Cellulomonas sp014763765--1||s__F1-120-MAGs055 sp005779395--1||s__Geodermatophilus africanus--2||s__Geodermatophilus amargosae--1||s__Geodermatophilus aquaeductus--2||s__Geodermatophilus bullaregiensis--6||s__Geodermatophilus chilensis--2||s__Geodermatophilus dictyosporus--3||s__Geodermatophilus endophyticus--1||s__Geodermatophilus nigrescens--3||s__Geodermatophilus normandii--3||s__Geodermatophilus obscurus--1||s__Geodermatophilus obscurus_B--3||s__Geodermatophilus poikilotrophus--4||s__Geodermatophilus ruber--4||s__Geodermatophilus sabuli--2||s__Geodermatophilus sabuli_A--3||s__Geodermatophilus saharensis--1||s__Geodermatophilus siccatus--4||s__Geodermatophilus sp000701365--5||s__Geodermatophilus sp003319115--1||s__Geodermatophilus sp003319125--4||s__Geodermatophilus sp003428645--3||s__Geodermatophilus sp004571065--3||s__Geodermatophilus sp008124535--1||s__Geodermatophilus sp900104025--3||s__Geodermatophilus telluris--5||s__Geodermatophilus tzadiensis--5||s__Modestobacter marinus--1||s__Planobispora longispora--1||s__Planobispora rosea--1||s__Planobispora siamensis--1||s__Planomonospora sp015711645--1||s__Planomonospora_A venezuelensis--1||s__Rugosimonospora sp005885115--1||s__Rugosimonospora sp005885555--1||s__SXON01 sp009692585--1||s__SXON01 sp903921785--1||s__UBA11682 sp003455945--1||s__Virgisporangium aliadipatigenens--2:heptad_counter=MCP-24H--1||MCP-38H--1962||MCP-40H--1||MCP-42H--1||MCP-44H--1||MCP-58H--3:lbd_counter=:lca_tree=o__Mycobacteriales:length_avg=135.68821292775667:length_max=168.0:length_min=43.0:length_std=23.773797134942058:length_sum=178430.0:mismatch_avg=8.860076045627377:mismatch_max=50.0:mismatch_min=0.0:mismatch_std=8.135751474142213:mismatch_sum=11651.0:name=N909004:qcovhsp_avg=98.14174904942965:qcovhsp_max=100.0:qcovhsp_min=95.0:qcovhsp_std=1.4585699031044916:qcovhsp_sum=129056.4:qend_avg=138.106463878327:qend_max=169.0:qend_min=43.0:qend_std=25.020921155648825:qend_sum=181610.0:qstart_avg=3.5452471482889734:qstart_max=9.0:qstart_min=1.0:qstart_std=2.0951596377528854:qstart_sum=4662.0:ref_name_counter=GB_GCA_000620185.1_protein.faa_KK211086.1_48@PF00015_full_PFAM.352.528--224||GB_GCA_000620185.1_protein.faa_KK211086.1_49@PF00015_full_PFAM.346.524--4||GB_GCA_000620185.1_protein.faa_KK211086.1_50@PF00015_full_PFAM.349.527--1||GB_GCA_000620185.1_protein.faa_KK211086.1_52@PF00015_full_PFAM.354.531--13||GB_GCA_000702465.1_protein.faa_JNII01000011.1_1@PF00015_full_PFAM.336.460--12||GB_GCA_000702465.1_protein.faa_JNII01000011.1_3@PF00015_full_PFAM.339.519--67||GB_GCA_000702465.1_protein.faa_JNII01000011.1_4@PF00015_full_PFAM.346.521--1||GB_GCA_005885555.1_protein.faa_VAWN01000001.1_2@PF00015_full_PFAM.338.525--1||GB_GCA_016217765.1_protein.faa_JACRGP010000199.1_2@PF00015_full_PFAM.437.615--1||GB_GCA_016713535.1_protein.faa_JADJOY010000003.1_341@PF00015_full_PFAM.486.669--1||GB_GCA_900102115.1_protein.faa_FNAW01000008.1_2@PF00015_full_PFAM.329.507--5||GB_GCA_902805535.1_protein.faa_CADCTN010000069.1_3@PF00015_full_PFAM.357.535--11||GB_GCA_902805535.1_protein.faa_CADCTN010000069.1_4@PF00015_full_PFAM.350.524--1||GB_GCA_902805535.1_protein.faa_CADCTN010000217.1_11@PF00015_full_PFAM.350.523--28||GB_GCA_902806305.1_protein.faa_CADCWC010000398.1_3@PF00015_full_PFAM.344.522--3||RS_GCF_000284015.1_protein.faa_NC_016943.1_4514@PF00015_full_PFAM.36.217--1||RS_GCF_000284015.1_protein.faa_NC_016943.1_4544@PF00015_full_PFAM.346.524--4||RS_GCF_000582785.1_protein.faa_NZ_HG931174.1_951@PF00015_full_PFAM.356.534--35||RS_GCF_000582785.1_protein.faa_NZ_HG931174.1_952@PF00015_full_PFAM.346.523--3||RS_GCF_000701365.1_protein.faa_NZ_KL370778.1_264@PF00015_full_PFAM.331.508--3||RS_GCF_002938425.1_protein.faa_NZ_POQU01000071.1_13@PF00015_full_PFAM.347.523--8||RS_GCF_002938435.1_protein.faa_NZ_POQT01000014.1_1@PF00015_full_PFAM.79.256--1||RS_GCF_002938435.1_protein.faa_NZ_POQT01000028.1_57@PF00015_full_PFAM.345.441--6||RS_GCF_002938435.1_protein.faa_NZ_POQT01000062.1_5@PF00015_full_PFAM.347.523--81||RS_GCF_003002915.1_protein.faa_NZ_PVTG01000027.1_16@PF00015_full_PFAM.353.423--1||RS_GCF_003075095.1_protein.faa_NZ_QCZF01000006.1_101@PF00015_full_PFAM.346.524--2||RS_GCF_003075095.1_protein.faa_NZ_QCZF01000006.1_97@PF00015_full_PFAM.343.521--32||RS_GCF_003319095.1_protein.faa_NZ_QOHI01000002.1_266@PF00015_full_PFAM.347.523--4||RS_GCF_003319095.1_protein.faa_NZ_QOHI01000002.1_267@PF00015_full_PFAM.351.528--1||RS_GCF_003319095.1_protein.faa_NZ_QOHI01000002.1_268@PF00015_full_PFAM.347.523--3||RS_GCF_003319095.1_protein.faa_NZ_QOHI01000002.1_269@PF00015_full_PFAM.36.214--1||RS_GCF_003319105.1_protein.faa_NZ_QOHH01000008.1_26@PF00015_full_PFAM.350.528--1||RS_GCF_003319105.1_protein.faa_NZ_QOHH01000008.1_28@PF00015_full_PFAM.343.523--1||RS_GCF_003319105.1_protein.faa_NZ_QOHH01000008.1_30@PF00015_full_PFAM.354.531--13||RS_GCF_003319185.1_protein.faa_NZ_QOHJ01000001.1_256@PF00015_full_PFAM.346.523--1||RS_GCF_004217545.1_protein.faa_NZ_SHKY01000001.1_1250@PF00015_full_PFAM.338.513--1||RS_GCF_004217545.1_protein.faa_NZ_SHKY01000001.1_5965@PF00015_full_PFAM.351.524--1||RS_GCF_004570345.1_protein.faa_NZ_SPQM01000178.1_4@PF00015_full_PFAM.370.547--3||RS_GCF_004570385.1_protein.faa_NZ_SPQL01000016.1_33@PF00015_full_PFAM.358.538--92||RS_GCF_004570385.1_protein.faa_NZ_SPQL01000016.1_34@PF00015_full_PFAM.352.530--196||RS_GCF_004570385.1_protein.faa_NZ_SPQL01000016.1_35@PF00015_full_PFAM.348.525--60||RS_GCF_004570385.1_protein.faa_NZ_SPQL01000016.1_36@PF00015_full_PFAM.349.524--45||RS_GCF_004570385.1_protein.faa_NZ_SPQL01000016.1_39@PF00015_full_PFAM.335.519--1||RS_GCF_004570425.1_protein.faa_NZ_SPQJ01000002.1_143@PF00015_full_PFAM.348.523--4||RS_GCF_004570425.1_protein.faa_NZ_SPQJ01000002.1_144@PF00015_full_PFAM.357.535--18||RS_GCF_004570425.1_protein.faa_NZ_SPQJ01000002.1_145@PF00015_full_PFAM.367.544--9||RS_GCF_004570425.1_protein.faa_NZ_SPQJ01000002.1_147@PF00015_full_PFAM.345.522--5||RS_GCF_004570875.1_protein.faa_NZ_SPQK01000009.1_66@PF00015_full_PFAM.354.537--9||RS_GCF_004570875.1_protein.faa_NZ_SPQK01000009.1_67@PF00015_full_PFAM.348.524--2||RS_GCF_004571075.1_protein.faa_NZ_SPQP01000014.1_76@PF00015_full_PFAM.345.520--6||RS_GCF_004571075.1_protein.faa_NZ_SPQP01000014.1_78@PF00015_full_PFAM.354.531--1||RS_GCF_005222955.1_protein.faa_NZ_LWUA01000223.1_33@PF00015_full_PFAM.345.522--3||RS_GCF_005222955.1_protein.faa_NZ_LWUA01000223.1_34@PF00015_full_PFAM.345.523--9||RS_GCF_006717095.1_protein.faa_NZ_VFQE01000001.1_139@PF00015_full_PFAM.348.525--12||RS_GCF_006717095.1_protein.faa_NZ_VFQE01000001.1_140@PF00015_full_PFAM.341.517--16||RS_GCF_007994135.1_protein.faa_NZ_VLKF01000001.1_3399@PF00015_full_PFAM.345.522--1||RS_GCF_008124535.1_protein.faa_NZ_VNHI01000001.1_1585@PF00015_full_PFAM.344.523--2||RS_GCF_008124835.1_protein.faa_NZ_VNHW01000032.1_3@PF00015_full_PFAM.348.524--5||RS_GCF_010686765.1_protein.faa_NZ_JAAGWF010000086.1_1@PF00015_full_PFAM.68.193--13||RS_GCF_013004105.1_protein.faa_NZ_CP053085.1_2136@PF00015_full_PFAM.346.526--1||RS_GCF_013410015.1_protein.faa_NZ_JACCCB010000001.1_2276@PF00015_full_PFAM.339.522--11||RS_GCF_013410015.1_protein.faa_NZ_JACCCB010000001.1_2278@PF00015_full_PFAM.360.532--4||RS_GCF_013410015.1_protein.faa_NZ_JACCCB010000001.1_2279@PF00015_full_PFAM.345.524--3||RS_GCF_016612865.1_protein.faa_NZ_JAENZZ010000003.1_208@PF00015_full_PFAM.344.520--3||RS_GCF_016612865.1_protein.faa_NZ_JAENZZ010000003.1_209@PF00015_full_PFAM.366.534--1||RS_GCF_016612865.1_protein.faa_NZ_JAENZZ010000003.1_211@PF00015_full_PFAM.346.523--2||RS_GCF_016612865.1_protein.faa_NZ_JAENZZ010000003.1_213@PF00015_full_PFAM.355.532--40||RS_GCF_016907675.1_protein.faa_NZ_JAFBCJ010000001.1_2332@PF00015_full_PFAM.352.529--2||RS_GCF_900100695.1_protein.faa_NZ_FNCF01000006.1_54@PF00015_full_PFAM.333.504--1||RS_GCF_900101465.1_protein.faa_NZ_FMZM01000007.1_1@PF00015_full_PFAM.342.429--1||RS_GCF_900102425.1_protein.faa_NZ_FNBT01000013.1_2@PF00015_full_PFAM.377.552--11||RS_GCF_900103785.1_protein.faa_NZ_FNHE01000015.1_27@PF00015_full_PFAM.350.526--1||RS_GCF_900107105.1_protein.faa_NZ_FNOT01000015.1_112@PF00015_full_PFAM.346.525--1||RS_GCF_900107105.1_protein.faa_NZ_FNOT01000015.1_113@PF00015_full_PFAM.350.413--2||RS_GCF_900107105.1_protein.faa_NZ_FNOT01000048.1_2@PF00015_full_PFAM.355.458--1||RS_GCF_900109665.1_protein.faa_NZ_FOAO01000024.1_54@PF00015_full_PFAM.337.510--1||RS_GCF_900109665.1_protein.faa_NZ_FOAO01000037.1_3@PF00015_full_PFAM.346.524--2||RS_GCF_900109665.1_protein.faa_NZ_FOAO01000037.1_5@PF00015_full_PFAM.347.522--1||RS_GCF_900110555.1_protein.faa_NZ_FOEE01000011.1_1@PF00015_full_PFAM.344.471--1||RS_GCF_900112815.1_protein.faa_NZ_FOND01000020.1_43@PF00015_full_PFAM.343.519--10||RS_GCF_900112815.1_protein.faa_NZ_FOND01000020.1_44@PF00015_full_PFAM.360.533--3||RS_GCF_900112815.1_protein.faa_NZ_FOND01000020.1_45@PF00015_full_PFAM.346.524--6||RS_GCF_900112815.1_protein.faa_NZ_FOND01000020.1_46@PF00015_full_PFAM.347.525--36||RS_GCF_900114385.1_protein.faa_NZ_FOSW01000026.1_2@PF00015_full_PFAM.365.542--2||RS_GCF_900115505.1_protein.faa_NZ_FOWQ01000007.1_2@PF00015_full_PFAM.342.518--1||RS_GCF_900116515.1_protein.faa_NZ_FPBA01000033.1_44@PF00015_full_PFAM.10.198--13||RS_GCF_900129495.1_protein.faa_NZ_FQVX01000010.1_10@PF00015_full_PFAM.343.522--8||RS_GCF_900129495.1_protein.faa_NZ_FQVX01000010.1_12@PF00015_full_PFAM.350.527--1||RS_GCF_900188025.1_protein.faa_NZ_FZNO01000020.1_87@PF00015_full_PFAM.365.542--11||RS_GCF_900188025.1_protein.faa_NZ_FZNO01000020.1_89@PF00015_full_PFAM.354.532--30||RS_GCF_900188205.1_protein.faa_NZ_FZOH01000008.1_256@PF00015_full_PFAM.343.510--1||RS_GCF_900221005.1_protein.faa_NZ_OBQI01000006.1_263@PF00015_full_PFAM.352.530--2||RS_GCF_900221005.1_protein.faa_NZ_OBQI01000006.1_264@PF00015_full_PFAM.349.522--1||RS_GCF_900221005.1_protein.faa_NZ_OBQI01000006.1_266@PF00015_full_PFAM.352.519--6||RS_GCF_900230285.1_protein.faa_NZ_OCNK01000001.1_1114@PF00015_full_PFAM.349.524--3||RS_GCF_900230285.1_protein.faa_NZ_OCNK01000001.1_1115@PF00015_full_PFAM.348.525--1||RS_GCF_900230285.1_protein.faa_NZ_OCNK01000003.1_106@PF00015_full_PFAM.358.539--1:scovhsp_avg=77.21049429657795:scovhsp_max=100.0:scovhsp_min=50.0:scovhsp_std=12.384201994481197:scovhsp_sum=101531.8:send_avg=147.78098859315588:send_max=177.0:send_min=52.0:send_std=20.06077001749172:send_sum=194332.0:sstart_avg=13.165019011406844:sstart_max=64.0:sstart_min=1.0:sstart_std=17.692347813034473:sstart_sum=17312.0],(((59440e41-70b1-4369-aa9d-636d69eb2b7f_6@MCPsignal.22.90:5e-09[&&NHX:Sample=rhizpot3:Type=capture:besthit=97.1:bitscore=115.0:capture_class=c__Desulfuromonadia:capture_domain=d__Bacteria:capture_family=f__Pseudopelobacteraceae:capture_genus=g__JACPFJ01:capture_order=o__Geobacterales:capture_phylum=p__Desulfobacterota:capture_species=s__JACPFJ01 sp015688915:evalue=7.06e-35:gapopen=0.0:heptad=MCP-38H:length=68.0:mismatch=2.0:qcovhsp=100.0:qend=68.0:qstart=1.0:ref_name=GB_GCA_000702465.1_protein.faa_JNII01000011.1_1@PF00015_full_PFAM.336.460:scovhsp=54.8:send=117.0:sstart=50.0],(b817bc2a-c95e-5f1a-9277-cb50f117a938_1@MCPsignal.21.104:0.0357205[&&NHX:Sample=rhizpot3:Type=capture:besthit=96.4:bitscore=139.0:capture_class=c__Alphaproteobacteria:capture_domain=d__Bacteria:capture_family=f__Ancalomicrobiaceae:capture_genus=g__Pinisolibacter:capture_order=o__Rhizobiales:capture_phylum=p__Proteobacteria:capture_species=s__Pinisolibacter sp002298965:evalue=4.78e-44:gapopen=0.0:heptad=MCP-38H:length=83.0:mismatch=3.0:qcovhsp=100.0:qend=83.0:qstart=1.0:ref_name=GB_GCA_000702465.1_protein.faa_JNII01000011.1_1@PF00015_full_PFAM.336.460:scovhsp=66.9:send=117.0:sstart=35.0],(68f38ffc-754f-4d6c-8641-c819ef6ce766_3@MCPsignal.315.433:5e-09[&&NHX:Sample=rhizpot1:Type=capture:besthit=92.4:bitscore=185.0:capture_class=c__Thermodesulfobacteria:capture_domain=d__Bacteria:capture_family=f__Thermodesulfobacteriaceae:capture_genus=g__Thermosulfurimonas_A:capture_order=o__Thermodesulfobacteriales:capture_phylum=p__Desulfobacterota:capture_species=s__Thermosulfurimonas_A sp015494725:evalue=7.56e-61:gapopen=0.0:heptad=MCP-38H:length=118.0:mismatch=9.0:qcovhsp=100.0:qend=118.0:qstart=1.0:ref_name=RS_GCF_004570385.1_protein.faa_NZ_SPQL01000016.1_36@PF00015_full_PFAM.349.524:scovhsp=67.4:send=152.0:sstart=35.0],5cd22a86-ca11-4afe-918f-699addd9f5e1_2@MCPsignal.81.199:5e-09[&&NHX:Sample=rhizpot3:Type=capture:besthit=97.3:bitscore=181.0:capture_class=c__Alphaproteobacteria:capture_domain=d__Bacteria:capture_family=f__Acetobacteraceae:capture_genus=g__Gluconacetobacter:capture_order=o__Acetobacterales:capture_phylum=p__Proteobacteria:capture_species=s__Gluconacetobacter diazotrophicus:evalue=5.56e-59:gapopen=0.0:heptad=MCP-38H:length=113.0:mismatch=3.0:qcovhsp=95.8:qend=118.0:qstart=6.0:ref_name=RS_GCF_900112815.1_protein.faa_NZ_FOND01000020.1_46@PF00015_full_PFAM.347.525:scovhsp=63.5:send=113.0:sstart=1.0])0.533:0.000711773[&&NHX:Sample_counter=rhizpot1--1||rhizpot3--1:Type_counter=capture--2:besthit_avg=94.85:besthit_max=97.3:besthit_min=92.4:besthit_std=3.464823227814077:besthit_sum=189.7:bitscore_avg=183.0:bitscore_max=185.0:bitscore_min=181.0:bitscore_std=2.8284271247461903:bitscore_sum=366.0:capture_class_counter=c__Alphaproteobacteria--1||c__Thermodesulfobacteria--1:capture_domain_counter=d__Bacteria--2:capture_family_counter=f__Acetobacteraceae--1||f__Thermodesulfobacteriaceae--1:capture_genus_counter=g__Gluconacetobacter--1||g__Thermosulfurimonas_A--1:capture_order_counter=o__Acetobacterales--1||o__Thermodesulfobacteriales--1:capture_phylum_counter=p__Desulfobacterota--1||p__Proteobacteria--1:capture_species_counter=s__Gluconacetobacter diazotrophicus--1||s__Thermosulfurimonas_A sp015494725--1:evalue_avg=2.8178e-59:evalue_max=5.56e-59:evalue_min=7.56e-61:evalue_std=3.878056430739501e-59:evalue_sum=5.6356e-59:gapopen_avg=0.0:gapopen_max=0.0:gapopen_min=0.0:gapopen_std=0.0:gapopen_sum=0.0:gtdb_class_counter=:gtdb_domain_counter=:gtdb_family_counter=:gtdb_genus_counter=:gtdb_order_counter=:gtdb_phylum_counter=:gtdb_species_counter=:heptad_counter=MCP-38H--2:lbd_counter=:length_avg=115.5:length_max=118.0:length_min=113.0:length_std=3.5355339059327378:length_sum=231.0:mismatch_avg=6.0:mismatch_max=9.0:mismatch_min=3.0:mismatch_std=4.242640687119285:mismatch_sum=12.0:name=N909009:qcovhsp_avg=97.9:qcovhsp_max=100.0:qcovhsp_min=95.8:qcovhsp_std=2.9698484809835013:qcovhsp_sum=195.8:qend_avg=118.0:qend_max=118.0:qend_min=118.0:qend_std=0.0:qend_sum=236.0:qstart_avg=3.5:qstart_max=6.0:qstart_min=1.0:qstart_std=3.5355339059327378:qstart_sum=7.0:ref_name_counter=RS_GCF_004570385.1_protein.faa_NZ_SPQL01000016.1_36@PF00015_full_PFAM.349.524--1||RS_GCF_900112815.1_protein.faa_NZ_FOND01000020.1_46@PF00015_full_PFAM.347.525--1:scovhsp_avg=65.45:scovhsp_max=67.4:scovhsp_min=63.5:scovhsp_std=2.7577164466275392:scovhsp_sum=130.9:send_avg=132.5:send_max=152.0:send_min=113.0:send_std=27.577164466275352:send_sum=265.0:sstart_avg=18.0:sstart_max=35.0:sstart_min=1.0:sstart_std=24.041630560342615:sstart_sum=36.0])0.579:0.010543[&&NHX:Sample_counter=rhizpot1--1||rhizpot3--2:Type_counter=capture--3:besthit_avg=95.36666666666667:besthit_max=97.3:besthit_min=92.4:besthit_std=2.608320021265281:besthit_sum=286.1:bitscore_avg=168.33333333333334:bitscore_max=185.0:bitscore_min=139.0:bitscore_std=25.482019804821856:bitscore_sum=505.0:capture_class_counter=c__Alphaproteobacteria--2||c__Thermodesulfobacteria--1:capture_domain_counter=d__Bacteria--3:capture_family_counter=f__Acetobacteraceae--1||f__Ancalomicrobiaceae--1||f__Thermodesulfobacteriaceae--1:capture_genus_counter=g__Gluconacetobacter--1||g__Pinisolibacter--1||g__Thermosulfurimonas_A--1:capture_order_counter=o__Acetobacterales--1||o__Rhizobiales--1||o__Thermodesulfobacteriales--1:capture_phylum_counter=p__Desulfobacterota--1||p__Proteobacteria--2:capture_species_counter=s__Gluconacetobacter diazotrophicus--1||s__Pinisolibacter sp002298965--1||s__Thermosulfurimonas_A sp015494725--1:evalue_avg=1.5933333333333353e-44:evalue_max=4.78e-44:evalue_min=7.56e-61:evalue_std=2.759734286726409e-44:evalue_sum=4.780000000000006e-44:gapopen_avg=0.0:gapopen_max=0.0:gapopen_min=0.0:gapopen_std=0.0:gapopen_sum=0.0:gtdb_class_counter=:gtdb_domain_counter=:gtdb_family_counter=:gtdb_genus_counter=:gtdb_order_counter=:gtdb_phylum_counter=:gtdb_species_counter=:heptad_counter=MCP-38H--3:lbd_counter=:length_avg=104.66666666666667:length_max=118.0:length_min=83.0:length_std=18.929694486000912:length_sum=314.0:mismatch_avg=5.0:mismatch_max=9.0:mismatch_min=3.0:mismatch_std=3.4641016151377544:mismatch_sum=15.0:name=N909010:qcovhsp_avg=98.60000000000001:qcovhsp_max=100.0:qcovhsp_min=95.8:qcovhsp_std=2.4248711305964297:qcovhsp_sum=295.8:qend_avg=106.33333333333333:qend_max=118.0:qend_min=83.0:qend_std=20.207259421636902:qend_sum=319.0:qstart_avg=2.6666666666666665:qstart_max=6.0:qstart_min=1.0:qstart_std=2.886751345948129:qstart_sum=8.0:ref_name_counter=GB_GCA_000702465.1_protein.faa_JNII01000011.1_1@PF00015_full_PFAM.336.460--1||RS_GCF_004570385.1_protein.faa_NZ_SPQL01000016.1_36@PF00015_full_PFAM.349.524--1||RS_GCF_900112815.1_protein.faa_NZ_FOND01000020.1_46@PF00015_full_PFAM.347.525--1:scovhsp_avg=65.93333333333334:scovhsp_max=67.4:scovhsp_min=63.5:scovhsp_std=2.122105872319604:scovhsp_sum=197.8:send_avg=127.33333333333333:send_max=152.0:send_min=113.0:send_std=21.45538005567213:send_sum=382.0:sstart_avg=23.666666666666668:sstart_max=35.0:sstart_min=1.0:sstart_std=19.629909152447276:sstart_sum=71.0])0:5e-09[&&NHX:Sample_counter=rhizpot1--1||rhizpot3--3:Type_counter=capture--4:besthit_avg=95.79999999999998:besthit_max=97.3:besthit_min=92.4:besthit_std=2.299275248130734:besthit_sum=383.19999999999993:bitscore_avg=155.0:bitscore_max=185.0:bitscore_min=115.0:bitscore_std=33.823069050575526:bitscore_sum=620.0:capture_class_counter=c__Alphaproteobacteria--2||c__Desulfuromonadia--1||c__Thermodesulfobacteria--1:capture_domain_counter=d__Bacteria--4:capture_family_counter=f__Acetobacteraceae--1||f__Ancalomicrobiaceae--1||f__Pseudopelobacteraceae--1||f__Thermodesulfobacteriaceae--1:capture_genus_counter=g__Gluconacetobacter--1||g__JACPFJ01--1||g__Pinisolibacter--1||g__Thermosulfurimonas_A--1:capture_order_counter=o__Acetobacterales--1||o__Geobacterales--1||o__Rhizobiales--1||o__Thermodesulfobacteriales--1:capture_phylum_counter=p__Desulfobacterota--2||p__Proteobacteria--2:capture_species_counter=s__Gluconacetobacter diazotrophicus--1||s__JACPFJ01 sp015688915--1||s__Pinisolibacter sp002298965--1||s__Thermosulfurimonas_A sp015494725--1:evalue_avg=1.765000001195e-35:evalue_max=7.06e-35:evalue_min=7.56e-61:evalue_std=3.5299999992033334e-35:evalue_sum=7.06000000478e-35:gapopen_avg=0.0:gapopen_max=0.0:gapopen_min=0.0:gapopen_std=0.0:gapopen_sum=0.0:gtdb_class_counter=:gtdb_domain_counter=:gtdb_family_counter=:gtdb_genus_counter=:gtdb_order_counter=:gtdb_phylum_counter=:gtdb_species_counter=:heptad_counter=MCP-38H--4:lbd_counter=:length_avg=95.5:length_max=118.0:length_min=68.0:length_std=23.979157616563597:length_sum=382.0:mismatch_avg=4.25:mismatch_max=9.0:mismatch_min=2.0:mismatch_std=3.2015621187164243:mismatch_sum=17.0:name=N909011:qcovhsp_avg=98.95:qcovhsp_max=100.0:qcovhsp_min=95.8:qcovhsp_std=2.1000000000000014:qcovhsp_sum=395.8:qend_avg=96.75:qend_max=118.0:qend_min=68.0:qend_std=25.289984842489197:qend_sum=387.0:qstart_avg=2.25:qstart_max=6.0:qstart_min=1.0:qstart_std=2.5:qstart_sum=9.0:ref_name_counter=GB_GCA_000702465.1_protein.faa_JNII01000011.1_1@PF00015_full_PFAM.336.460--2||RS_GCF_004570385.1_protein.faa_NZ_SPQL01000016.1_36@PF00015_full_PFAM.349.524--1||RS_GCF_900112815.1_protein.faa_NZ_FOND01000020.1_46@PF00015_full_PFAM.347.525--1:scovhsp_avg=63.15:scovhsp_max=67.4:scovhsp_min=54.8:scovhsp_std=5.830094338859367:scovhsp_sum=252.6:send_avg=124.75:send_max=152.0:send_min=113.0:send_std=18.264263832230778:send_sum=499.0:sstart_avg=30.25:sstart_max=50.0:sstart_min=1.0:sstart_std=20.74246851269154:sstart_sum=121.0],(((dad6152c-5133-4094-9687-999b136f3994_1@MCPsignal.135.257:5e-09[&&NHX:Sample=rhizpot1:Type=capture:besthit=86.9:bitscore=181.0:capture_class=c__Actinomycetia:capture_domain=d__Bacteria:capture_family=f__Geodermatophilaceae:capture_genus=g__Geodermatophilus:capture_order=o__Mycobacteriales:capture_phylum=p__Actinobacteriota:capture_species=s__Geodermatophilus amargosae:evalue=5.94e-59:gapopen=0.0:heptad=MCP-38H:length=122.0:mismatch=16.0:qcovhsp=100.0:qend=122.0:qstart=1.0:ref_name=RS_GCF_004570385.1_protein.faa_NZ_SPQL01000016.1_36@PF00015_full_PFAM.349.524:scovhsp=69.7:send=152.0:sstart=31.0],((afc5cb01-7168-480a-919e-da840df6ecc8_5@MCPsignal.23.145:0[&&NHX:Sample=rhizpot1:Type=capture:besthit=86.0:bitscore=178.0:capture_class=c__Alphaproteobacteria:capture_domain=d__Bacteria:capture_family=f__Magnetospirillaceae:capture_genus=g__Phaeospirillum:capture_order=o__Rhodospirillales:capture_phylum=p__Proteobacteria:capture_species=s__Phaeospirillum sp903853455:evalue=6.89e-58:gapopen=0.0:heptad=MCP-38H:length=121.0:mismatch=17.0:qcovhsp=99.2:qend=122.0:qstart=2.0:ref_name=RS_GCF_004570385.1_protein.faa_NZ_SPQL01000016.1_36@PF00015_full_PFAM.349.524:scovhsp=69.1:send=152.0:sstart=32.0],f5c2bc6c-5fbd-45dd-9277-6613fb285781_4@MCPsignal.17.139:0[&&NHX:Sample=rhizpot1:Type=capture:besthit=86.0:bitscore=178.0:capture_class=c__Alphaproteobacteria:capture_domain=d__Bacteria:capture_family=f__Magnetospirillaceae:capture_genus=g__Phaeospirillum:capture_order=o__Rhodospirillales:capture_phylum=p__Proteobacteria:capture_species=s__Phaeospirillum sp903853455:evalue=6.89e-58:gapopen=0.0:heptad=MCP-38H:length=121.0:mismatch=17.0:qcovhsp=99.2:qend=122.0:qstart=2.0:ref_name=RS_GCF_004570385.1_protein.faa_NZ_SPQL01000016.1_36@PF00015_full_PFAM.349.524:scovhsp=69.1:send=152.0:sstart=32.0]):0.0139603[&&NHX:Sample_counter=rhizpot1--2:Type_counter=capture--2:besthit_avg=86.0:besthit_max=86.0:besthit_min=86.0:besthit_std=0.0:besthit_sum=172.0:bitscore_avg=178.0:bitscore_max=178.0:bitscore_min=178.0:bitscore_std=0.0:bitscore_sum=356.0:capture_class_counter=c__Alphaproteobacteria--2:capture_domain_counter=d__Bacteria--2:capture_family_counter=f__Magnetospirillaceae--2:capture_genus_counter=g__Phaeospirillum--2:capture_order_counter=o__Rhodospirillales--2:capture_phylum_counter=p__Proteobacteria--2:capture_species_counter=s__Phaeospirillum sp903853455--2:evalue_avg=6.89e-58:evalue_max=6.89e-58:evalue_min=6.89e-58:evalue_std=0.0:evalue_sum=1.378e-57:gapopen_avg=0.0:gapopen_max=0.0:gapopen_min=0.0:gapopen_std=0.0:gapopen_sum=0.0:gtdb_class_counter=:gtdb_domain_counter=:gtdb_family_counter=:gtdb_genus_counter=:gtdb_order_counter=:gtdb_phylum_counter=:gtdb_species_counter=:heptad_counter=MCP-38H--2:lbd_counter=:length_avg=121.0:length_max=121.0:length_min=121.0:length_std=0.0:length_sum=242.0:mismatch_avg=17.0:mismatch_max=17.0:mismatch_min=17.0:mismatch_std=0.0:mismatch_sum=34.0:name=N909015:qcovhsp_avg=99.2:qcovhsp_max=99.2:qcovhsp_min=99.2:qcovhsp_std=0.0:qcovhsp_sum=198.4:qend_avg=122.0:qend_max=122.0:qend_min=122.0:qend_std=0.0:qend_sum=244.0:qstart_avg=2.0:qstart_max=2.0:qstart_min=2.0:qstart_std=0.0:qstart_sum=4.0:ref_name_counter=RS_GCF_004570385.1_protein.faa_NZ_SPQL01000016.1_36@PF00015_full_PFAM.349.524--2:scovhsp_avg=69.1:scovhsp_max=69.1:scovhsp_min=69.1:scovhsp_std=0.0:scovhsp_sum=138.2:send_avg=152.0:send_max=152.0:send_min=152.0:send_std=0.0:send_sum=304.0:sstart_avg=32.0:sstart_max=32.0:sstart_min=32.0:sstart_std=0.0:sstart_sum=64.0],(ee1131d7-6d75-4b9c-93c0-a75237593b5f_6@MCPsignal.21.146:0.0128608[&&NHX:Sample=rhizpot3:Type=capture:besthit=91.1:bitscore=193.0:capture_class=c__Phycisphaerae:capture_domain=d__Bacteria:capture_family=f__SM23-30:capture_genus=g__JAFGFX01:capture_order=o__Sedimentisphaerales:capture_phylum=p__Planctomycetota:capture_species=s__JAFGFX01 sp016930855:evalue=6.4e-64:gapopen=0.0:heptad=MCP-38H:length=124.0:mismatch=11.0:qcovhsp=99.2:qend=125.0:qstart=2.0:ref_name=RS_GCF_004570385.1_protein.faa_NZ_SPQL01000016.1_36@PF00015_full_PFAM.349.524:scovhsp=70.9:send=151.0:sstart=28.0],b9e2207d-2616-46ea-91ea-23f6c7009f1c_1@MCPsignal.259.313:0.424479[&&NHX:Sample=rhiztom1:Type=capture:capture_class=c__Gammaproteobacteria:capture_domain=d__Bacteria:capture_family=f__Thiomicrospiraceae:capture_genus=g__Hydrogenovibrio:capture_order=o__Thiomicrospirales:capture_phylum=p__Proteobacteria:capture_species=s__Hydrogenovibrio sp001507535:heptad=MCP-38H])0:5e-09[&&NHX:Sample_counter=rhizpot3--1||rhiztom1--1:Type_counter=capture--2:besthit_avg=91.1:besthit_max=91.1:besthit_min=91.1:besthit_std=0:besthit_sum=91.1:bitscore_avg=193.0:bitscore_max=193.0:bitscore_min=193.0:bitscore_std=0:bitscore_sum=193.0:capture_class_counter=c__Gammaproteobacteria--1||c__Phycisphaerae--1:capture_domain_counter=d__Bacteria--2:capture_family_counter=f__SM23-30--1||f__Thiomicrospiraceae--1:capture_genus_counter=g__Hydrogenovibrio--1||g__JAFGFX01--1:capture_order_counter=o__Sedimentisphaerales--1||o__Thiomicrospirales--1:capture_phylum_counter=p__Planctomycetota--1||p__Proteobacteria--1:capture_species_counter=s__Hydrogenovibrio sp001507535--1||s__JAFGFX01 sp016930855--1:evalue_avg=6.4e-64:evalue_max=6.4e-64:evalue_min=6.4e-64:evalue_std=0:evalue_sum=6.4e-64:gapopen_avg=0.0:gapopen_max=0.0:gapopen_min=0.0:gapopen_std=0:gapopen_sum=0.0:gtdb_class_counter=:gtdb_domain_counter=:gtdb_family_counter=:gtdb_genus_counter=:gtdb_order_counter=:gtdb_phylum_counter=:gtdb_species_counter=:heptad_counter=MCP-38H--2:lbd_counter=:length_avg=124.0:length_max=124.0:length_min=124.0:length_std=0:length_sum=124.0:mismatch_avg=11.0:mismatch_max=11.0:mismatch_min=11.0:mismatch_std=0:mismatch_sum=11.0:name=N909018:qcovhsp_avg=99.2:qcovhsp_max=99.2:qcovhsp_min=99.2:qcovhsp_std=0:qcovhsp_sum=99.2:qend_avg=125.0:qend_max=125.0:qend_min=125.0:qend_std=0:qend_sum=125.0:qstart_avg=2.0:qstart_max=2.0:qstart_min=2.0:qstart_std=0:qstart_sum=2.0:ref_name_counter=RS_GCF_004570385.1_protein.faa_NZ_SPQL01000016.1_36@PF00015_full_PFAM.349.524--1:scovhsp_avg=70.9:scovhsp_max=70.9:scovhsp_min=70.9:scovhsp_std=0:scovhsp_sum=70.9:send_avg=151.0:send_max=151.0:send_min=151.0:send_std=0:send_sum=151.0:sstart_avg=28.0:sstart_max=28.0:sstart_min=28.0:sstart_std=0:sstart_sum=28.0])0:5e-09[&&NHX:Sample_counter=rhizpot1--2||rhizpot3--1||rhiztom1--1:Type_counter=capture--4:besthit_avg=87.7:besthit_max=91.1:besthit_min=86.0:besthit_std=2.9444863728670883:besthit_sum=263.1:bitscore_avg=183.0:bitscore_max=193.0:bitscore_min=178.0:bitscore_std=8.660254037844387:bitscore_sum=549.0:capture_class_counter=c__Alphaproteobacteria--2||c__Gammaproteobacteria--1||c__Phycisphaerae--1:capture_domain_counter=d__Bacteria--4:capture_family_counter=f__Magnetospirillaceae--2||f__SM23-30--1||f__Thiomicrospiraceae--1:capture_genus_counter=g__Hydrogenovibrio--1||g__JAFGFX01--1||g__Phaeospirillum--2:capture_order_counter=o__Rhodospirillales--2||o__Sedimentisphaerales--1||o__Thiomicrospirales--1:capture_phylum_counter=p__Planctomycetota--1||p__Proteobacteria--3:capture_species_counter=s__Hydrogenovibrio sp001507535--1||s__JAFGFX01 sp016930855--1||s__Phaeospirillum sp903853455--2:evalue_avg=4.5933354666666665e-58:evalue_max=6.89e-58:evalue_min=6.4e-64:evalue_std=3.977939659674798e-58:evalue_sum=1.37800064e-57:gapopen_avg=0.0:gapopen_max=0.0:gapopen_min=0.0:gapopen_std=0.0:gapopen_sum=0.0:gtdb_class_counter=:gtdb_domain_counter=:gtdb_family_counter=:gtdb_genus_counter=:gtdb_order_counter=:gtdb_phylum_counter=:gtdb_species_counter=:heptad_counter=MCP-38H--4:lbd_counter=:length_avg=122.0:length_max=124.0:length_min=121.0:length_std=1.7320508075688772:length_sum=366.0:mismatch_avg=15.0:mismatch_max=17.0:mismatch_min=11.0:mismatch_std=3.4641016151377544:mismatch_sum=45.0:name=N909019:qcovhsp_avg=99.2:qcovhsp_max=99.2:qcovhsp_min=99.2:qcovhsp_std=0.0:qcovhsp_sum=297.6:qend_avg=123.0:qend_max=125.0:qend_min=122.0:qend_std=1.7320508075688772:qend_sum=369.0:qstart_avg=2.0:qstart_max=2.0:qstart_min=2.0:qstart_std=0.0:qstart_sum=6.0:ref_name_counter=RS_GCF_004570385.1_protein.faa_NZ_SPQL01000016.1_36@PF00015_full_PFAM.349.524--3:scovhsp_avg=69.7:scovhsp_max=70.9:scovhsp_min=69.1:scovhsp_std=1.039230484541333:scovhsp_sum=209.1:send_avg=151.66666666666666:send_max=152.0:send_min=151.0:send_std=0.5773502691896258:send_sum=455.0:sstart_avg=30.666666666666668:sstart_max=32.0:sstart_min=28.0:sstart_std=2.3094010767585034:sstart_sum=92.0])0.921:0.00722248[&&NHX:Sample_counter=rhizpot1--3||rhizpot3--1||rhiztom1--1:Type_counter=capture--5:besthit_avg=87.5:besthit_max=91.1:besthit_min=86.0:besthit_std=2.437211521390785:besthit_sum=350.0:bitscore_avg=182.5:bitscore_max=193.0:bitscore_min=178.0:bitscore_std=7.14142842854285:bitscore_sum=730.0:capture_class_counter=c__Actinomycetia--1||c__Alphaproteobacteria--2||c__Gammaproteobacteria--1||c__Phycisphaerae--1:capture_domain_counter=d__Bacteria--5:capture_family_counter=f__Geodermatophilaceae--1||f__Magnetospirillaceae--2||f__SM23-30--1||f__Thiomicrospiraceae--1:capture_genus_counter=g__Geodermatophilus--1||g__Hydrogenovibrio--1||g__JAFGFX01--1||g__Phaeospirillum--2:capture_order_counter=o__Mycobacteriales--1||o__Rhodospirillales--2||o__Sedimentisphaerales--1||o__Thiomicrospirales--1:capture_phylum_counter=p__Actinobacteriota--1||p__Planctomycetota--1||p__Proteobacteria--3:capture_species_counter=s__Geodermatophilus amargosae--1||s__Hydrogenovibrio sp001507535--1||s__JAFGFX01 sp016930855--1||s__Phaeospirillum sp903853455--2:evalue_avg=3.5935016e-58:evalue_max=6.89e-58:evalue_min=6.4e-64:evalue_std=3.8141849720585e-58:evalue_sum=1.43740064e-57:gapopen_avg=0.0:gapopen_max=0.0:gapopen_min=0.0:gapopen_std=0.0:gapopen_sum=0.0:gtdb_class_counter=:gtdb_domain_counter=:gtdb_family_counter=:gtdb_genus_counter=:gtdb_order_counter=:gtdb_phylum_counter=:gtdb_species_counter=:heptad_counter=MCP-38H--5:lbd_counter=:length_avg=122.0:length_max=124.0:length_min=121.0:length_std=1.4142135623730951:length_sum=488.0:mismatch_avg=15.25:mismatch_max=17.0:mismatch_min=11.0:mismatch_std=2.8722813232690143:mismatch_sum=61.0:name=N909020:qcovhsp_avg=99.39999999999999:qcovhsp_max=100.0:qcovhsp_min=99.2:qcovhsp_std=0.39999999999999863:qcovhsp_sum=397.59999999999997:qend_avg=122.75:qend_max=125.0:qend_min=122.0:qend_std=1.5:qend_sum=491.0:qstart_avg=1.75:qstart_max=2.0:qstart_min=1.0:qstart_std=0.5:qstart_sum=7.0:ref_name_counter=RS_GCF_004570385.1_protein.faa_NZ_SPQL01000016.1_36@PF00015_full_PFAM.349.524--4:scovhsp_avg=69.7:scovhsp_max=70.9:scovhsp_min=69.1:scovhsp_std=0.8485281374238623:scovhsp_sum=278.8:send_avg=151.75:send_max=152.0:send_min=151.0:send_std=0.5:send_sum=607.0:sstart_avg=30.75:sstart_max=32.0:sstart_min=28.0:sstart_std=1.8929694486000912:sstart_sum=123.0],0fbb4eba-b332-4821-889c-fd7e64f95f49_2@MCPsignal.22.145:0.0136977[&&NHX:Sample=rhizpot3:Type=capture:besthit=96.7:bitscore=199.0:capture_class=c__Alphaproteobacteria:capture_domain=d__Bacteria:capture_family=f__JAFLCR01:capture_genus=g__JAFLCR01:capture_order=o__Rickettsiales:capture_phylum=p__Proteobacteria:capture_species=s__JAFLCR01 sp017302755:evalue=3.08e-66:gapopen=0.0:heptad=MCP-38H:length=123.0:mismatch=4.0:qcovhsp=100.0:qend=123.0:qstart=1.0:ref_name=RS_GCF_004570385.1_protein.faa_NZ_SPQL01000016.1_36@PF00015_full_PFAM.349.524:scovhsp=70.3:send=152.0:sstart=30.0])0:5e-09[&&NHX:Sample_counter=rhizpot1--3||rhizpot3--2||rhiztom1--1:Type_counter=capture--6:besthit_avg=89.33999999999999:besthit_max=96.7:besthit_min=86.0:besthit_std=4.6241756022019755:besthit_sum=446.69999999999993:bitscore_avg=185.8:bitscore_max=199.0:bitscore_min=178.0:bitscore_std=9.628083921528727:bitscore_sum=929.0:capture_class_counter=c__Actinomycetia--1||c__Alphaproteobacteria--3||c__Gammaproteobacteria--1||c__Phycisphaerae--1:capture_domain_counter=d__Bacteria--6:capture_family_counter=f__Geodermatophilaceae--1||f__JAFLCR01--1||f__Magnetospirillaceae--2||f__SM23-30--1||f__Thiomicrospiraceae--1:capture_genus_counter=g__Geodermatophilus--1||g__Hydrogenovibrio--1||g__JAFGFX01--1||g__JAFLCR01--1||g__Phaeospirillum--2:capture_order_counter=o__Mycobacteriales--1||o__Rhodospirillales--2||o__Rickettsiales--1||o__Sedimentisphaerales--1||o__Thiomicrospirales--1:capture_phylum_counter=p__Actinobacteriota--1||p__Planctomycetota--1||p__Proteobacteria--4:capture_species_counter=s__Geodermatophilus amargosae--1||s__Hydrogenovibrio sp001507535--1||s__JAFGFX01 sp016930855--1||s__JAFLCR01 sp017302755--1||s__Phaeospirillum sp903853455--2:evalue_avg=2.87480128616e-58:evalue_max=6.89e-58:evalue_min=3.08e-66:evalue_std=3.6733711977387e-58:evalue_sum=1.43740064308e-57:gapopen_avg=0.0:gapopen_max=0.0:gapopen_min=0.0:gapopen_std=0.0:gapopen_sum=0.0:gtdb_class_counter=:gtdb_domain_counter=:gtdb_family_counter=:gtdb_genus_counter=:gtdb_order_counter=:gtdb_phylum_counter=:gtdb_species_counter=:heptad_counter=MCP-38H--6:lbd_counter=:length_avg=122.2:length_max=124.0:length_min=121.0:length_std=1.3038404810405297:length_sum=611.0:mismatch_avg=13.0:mismatch_max=17.0:mismatch_min=4.0:mismatch_std=5.612486080160912:mismatch_sum=65.0:name=N909022:qcovhsp_avg=99.52:qcovhsp_max=100.0:qcovhsp_min=99.2:qcovhsp_std=0.4381780460041313:qcovhsp_sum=497.59999999999997:qend_avg=122.8:qend_max=125.0:qend_min=122.0:qend_std=1.3038404810405297:qend_sum=614.0:qstart_avg=1.6:qstart_max=2.0:qstart_min=1.0:qstart_std=0.5477225575051661:qstart_sum=8.0:ref_name_counter=RS_GCF_004570385.1_protein.faa_NZ_SPQL01000016.1_36@PF00015_full_PFAM.349.524--5:scovhsp_avg=69.82000000000001:scovhsp_max=70.9:scovhsp_min=69.1:scovhsp_std=0.7823042886243219:scovhsp_sum=349.1:send_avg=151.8:send_max=152.0:send_min=151.0:send_std=0.4472135954999579:send_sum=759.0:sstart_avg=30.6:sstart_max=32.0:sstart_min=28.0:sstart_std=1.6733200530681511:sstart_sum=153.0],0acf52fe-4b29-4807-baa4-ced69d004a43_3@MCPsignal.23.145:0.0136504[&&NHX:Sample=rhizpot3:Type=capture:besthit=97.5:bitscore=200.0:capture_class=c__Alphaproteobacteria:capture_domain=d__Bacteria:capture_family=f__Ancalomicrobiaceae:capture_genus=g__Pinisolibacter:capture_order=o__Rhizobiales:capture_phylum=p__Proteobacteria:capture_species=s__Pinisolibacter sp002298965:evalue=1.03e-66:gapopen=0.0:heptad=MCP-38H:length=122.0:mismatch=3.0:qcovhsp=100.0:qend=122.0:qstart=1.0:ref_name=RS_GCF_004570385.1_protein.faa_NZ_SPQL01000016.1_36@PF00015_full_PFAM.349.524:scovhsp=69.7:send=152.0:sstart=31.0])0:5e-09[&&NHX:Sample_counter=rhizpot1--3||rhizpot3--3||rhiztom1--1:Type_counter=capture--7:besthit_avg=90.69999999999999:besthit_max=97.5:besthit_min=86.0:besthit_std=5.310743827374843:besthit_sum=544.1999999999999:bitscore_avg=188.16666666666666:bitscore_max=200.0:bitscore_min=178.0:bitscore_std=10.381072520056234:bitscore_sum=1129.0:capture_class_counter=c__Actinomycetia--1||c__Alphaproteobacteria--4||c__Gammaproteobacteria--1||c__Phycisphaerae--1:capture_domain_counter=d__Bacteria--7:capture_family_counter=f__Ancalomicrobiaceae--1||f__Geodermatophilaceae--1||f__JAFLCR01--1||f__Magnetospirillaceae--2||f__SM23-30--1||f__Thiomicrospiraceae--1:capture_genus_counter=g__Geodermatophilus--1||g__Hydrogenovibrio--1||g__JAFGFX01--1||g__JAFLCR01--1||g__Phaeospirillum--2||g__Pinisolibacter--1:capture_order_counter=o__Mycobacteriales--1||o__Rhizobiales--1||o__Rhodospirillales--2||o__Rickettsiales--1||o__Sedimentisphaerales--1||o__Thiomicrospirales--1:capture_phylum_counter=p__Actinobacteriota--1||p__Planctomycetota--1||p__Proteobacteria--5:capture_species_counter=s__Geodermatophilus amargosae--1||s__Hydrogenovibrio sp001507535--1||s__JAFGFX01 sp016930855--1||s__JAFLCR01 sp017302755--1||s__Phaeospirillum sp903853455--2||s__Pinisolibacter sp002298965--1:evalue_avg=2.3956677401833333e-58:evalue_max=6.89e-58:evalue_min=1.03e-66:evalue_std=3.488887859244268e-58:evalue_sum=1.43740064411e-57:gapopen_avg=0.0:gapopen_max=0.0:gapopen_min=0.0:gapopen_std=0.0:gapopen_sum=0.0:gtdb_class_counter=:gtdb_domain_counter=:gtdb_family_counter=:gtdb_genus_counter=:gtdb_order_counter=:gtdb_phylum_counter=:gtdb_species_counter=:heptad_counter=MCP-38H--7:lbd_counter=:length_avg=122.16666666666667:length_max=124.0:length_min=121.0:length_std=1.1690451944500122:length_sum=733.0:mismatch_avg=11.333333333333334:mismatch_max=17.0:mismatch_min=3.0:mismatch_std=6.470445631227162:mismatch_sum=68.0:name=N909024:qcovhsp_avg=99.60000000000001:qcovhsp_max=100.0:qcovhsp_min=99.2:qcovhsp_std=0.43817804600413135:qcovhsp_sum=597.6:qend_avg=122.66666666666667:qend_max=125.0:qend_min=122.0:qend_std=1.2110601416389968:qend_sum=736.0:qstart_avg=1.5:qstart_max=2.0:qstart_min=1.0:qstart_std=0.5477225575051661:qstart_sum=9.0:ref_name_counter=RS_GCF_004570385.1_protein.faa_NZ_SPQL01000016.1_36@PF00015_full_PFAM.349.524--6:scovhsp_avg=69.8:scovhsp_max=70.9:scovhsp_min=69.1:scovhsp_std=0.7014271166700108:scovhsp_sum=418.79999999999995:send_avg=151.83333333333334:send_max=152.0:send_min=151.0:send_std=0.408248290463863:send_sum=911.0:sstart_avg=30.666666666666668:sstart_max=32.0:sstart_min=28.0:sstart_std=1.505545305418162:sstart_sum=184.0])0.758:0.00537486[&&NHX:Sample_counter=rhizpot1--4||rhizpot3--6||rhiztom1--1:Type_counter=capture--11:besthit_avg=92.74:besthit_max=97.5:besthit_min=86.0:besthit_std=4.936305411044895:besthit_sum=927.4:bitscore_avg=174.9:bitscore_max=200.0:bitscore_min=115.0:bitscore_std=27.10248041129159:bitscore_sum=1749.0:capture_class_counter=c__Actinomycetia--1||c__Alphaproteobacteria--6||c__Desulfuromonadia--1||c__Gammaproteobacteria--1||c__Phycisphaerae--1||c__Thermodesulfobacteria--1:capture_domain_counter=d__Bacteria--11:capture_family_counter=f__Acetobacteraceae--1||f__Ancalomicrobiaceae--2||f__Geodermatophilaceae--1||f__JAFLCR01--1||f__Magnetospirillaceae--2||f__Pseudopelobacteraceae--1||f__SM23-30--1||f__Thermodesulfobacteriaceae--1||f__Thiomicrospiraceae--1:capture_genus_counter=g__Geodermatophilus--1||g__Gluconacetobacter--1||g__Hydrogenovibrio--1||g__JACPFJ01--1||g__JAFGFX01--1||g__JAFLCR01--1||g__Phaeospirillum--2||g__Pinisolibacter--2||g__Thermosulfurimonas_A--1:capture_order_counter=o__Acetobacterales--1||o__Geobacterales--1||o__Mycobacteriales--1||o__Rhizobiales--2||o__Rhodospirillales--2||o__Rickettsiales--1||o__Sedimentisphaerales--1||o__Thermodesulfobacteriales--1||o__Thiomicrospirales--1:capture_phylum_counter=p__Actinobacteriota--1||p__Desulfobacterota--2||p__Planctomycetota--1||p__Proteobacteria--7:capture_species_counter=s__Geodermatophilus amargosae--1||s__Gluconacetobacter diazotrophicus--1||s__Hydrogenovibrio sp001507535--1||s__JACPFJ01 sp015688915--1||s__JAFGFX01 sp016930855--1||s__JAFLCR01 sp017302755--1||s__Phaeospirillum sp903853455--2||s__Pinisolibacter sp002298965--2||s__Thermosulfurimonas_A sp015494725--1:evalue_avg=7.06000000478e-36:evalue_max=7.06e-35:evalue_min=1.03e-66:evalue_std=2.2325680279109236e-35:evalue_sum=7.06000000478e-35:gapopen_avg=0.0:gapopen_max=0.0:gapopen_min=0.0:gapopen_std=0.0:gapopen_sum=0.0:gtdb_class_counter=:gtdb_domain_counter=:gtdb_family_counter=:gtdb_genus_counter=:gtdb_order_counter=:gtdb_phylum_counter=:gtdb_species_counter=:heptad_counter=MCP-38H--11:lbd_counter=:length_avg=111.5:length_max=124.0:length_min=68.0:length_std=19.54624146877234:length_sum=1115.0:mismatch_avg=8.5:mismatch_max=17.0:mismatch_min=2.0:mismatch_std=6.328945848682508:mismatch_sum=85.0:name=N909025:qcovhsp_avg=99.34:qcovhsp_max=100.0:qcovhsp_min=95.8:qcovhsp_std=1.2997435644515942:qcovhsp_sum=993.4:qend_avg=112.3:qend_max=125.0:qend_min=68.0:qend_std=19.82731000973713:qend_sum=1123.0:qstart_avg=1.8:qstart_max=6.0:qstart_min=1.0:qstart_std=1.5491933384829668:qstart_sum=18.0:ref_name_counter=GB_GCA_000702465.1_protein.faa_JNII01000011.1_1@PF00015_full_PFAM.336.460--2||RS_GCF_004570385.1_protein.faa_NZ_SPQL01000016.1_36@PF00015_full_PFAM.349.524--7||RS_GCF_900112815.1_protein.faa_NZ_FOND01000020.1_46@PF00015_full_PFAM.347.525--1:scovhsp_avg=67.14:scovhsp_max=70.9:scovhsp_min=54.8:scovhsp_std=4.8369411821935575:scovhsp_sum=671.4:send_avg=141.0:send_max=152.0:send_min=113.0:send_std=17.518244457961217:send_sum=1410.0:sstart_avg=30.5:sstart_max=50.0:sstart_min=1.0:sstart_std=12.03005495507906:sstart_sum=305.0],(dd711761-2743-4fc2-9ad1-2e21700ae65d_1@MCPsignal.24.88:5e-09[&&NHX:Sample=rhizpot1:Type=capture:besthit=96.9:bitscore=105.0:capture_class=c__Alphaproteobacteria:capture_domain=d__Bacteria:capture_family=f__Rhizobiaceae:capture_genus=g__Rhizobium:capture_order=o__Rhizobiales:capture_phylum=p__Proteobacteria:capture_species=s__Rhizobium leguminosarum_J:evalue=1.09e-30:gapopen=0.0:heptad=MCP-38H:length=64.0:mismatch=2.0:qcovhsp=100.0:qend=64.0:qstart=1.0:ref_name=GB_GCA_000702465.1_protein.faa_JNII01000011.1_1@PF00015_full_PFAM.336.460:scovhsp=51.6:send=113.0:sstart=50.0],(882046da-9e4c-4156-9b95-b856e0a69b62_6@MCPsignal.225.302:0.00964979[&&NHX:Sample=rhizpot1:Type=capture:capture_class=c__Alphaproteobacteria:capture_domain=d__Bacteria:capture_family=f__Rhizobiaceae:capture_genus=g__Rhizobium:capture_order=o__Rhizobiales:capture_phylum=p__Proteobacteria:capture_species=s__Rhizobium leguminosarum_J:heptad=MCP-38H],(33322f33-7310-4ab7-b012-148055f3d635_6@MCPsignal.228.287:0.608702[&&NHX:Sample=rhizpot2:Type=capture:capture_class=c__Alphaproteobacteria:capture_domain=d__Bacteria:capture_family=f__Magnetospirillaceae:capture_genus=g__Magnetospirillum:capture_order=o__Rhodospirillales:capture_phylum=p__Proteobacteria:capture_species=s__Magnetospirillum sp903941095:heptad=MCP-38H],08cfeaba-86db-4b53-b31b-19d1dcce0903_1@MCPsignal.223.341:5e-09[&&NHX:Sample=rhizpot3:Type=capture:besthit=89.0:bitscore=172.0:capture_class=c__Alphaproteobacteria:capture_domain=d__Bacteria:capture_family=f__UXAT02:capture_genus=g__SSA4:capture_order=o__Rhodospirillales:capture_phylum=p__Proteobacteria:capture_species=s__SSA4 sp016712375:evalue=1.59e-55:gapopen=0.0:heptad=MCP-38H:length=118.0:mismatch=13.0:qcovhsp=100.0:qend=118.0:qstart=1.0:ref_name=RS_GCF_004570385.1_protein.faa_NZ_SPQL01000016.1_36@PF00015_full_PFAM.349.524:scovhsp=67.4:send=159.0:sstart=42.0])0.996:0.0373885[&&NHX:Sample_counter=rhizpot2--1||rhizpot3--1:Type_counter=capture--2:besthit_avg=89.0:besthit_max=89.0:besthit_min=89.0:besthit_std=0:besthit_sum=89.0:bitscore_avg=172.0:bitscore_max=172.0:bitscore_min=172.0:bitscore_std=0:bitscore_sum=172.0:capture_class_counter=c__Alphaproteobacteria--2:capture_domain_counter=d__Bacteria--2:capture_family_counter=f__Magnetospirillaceae--1||f__UXAT02--1:capture_genus_counter=g__Magnetospirillum--1||g__SSA4--1:capture_order_counter=o__Rhodospirillales--2:capture_phylum_counter=p__Proteobacteria--2:capture_species_counter=s__Magnetospirillum sp903941095--1||s__SSA4 sp016712375--1:evalue_avg=1.59e-55:evalue_max=1.59e-55:evalue_min=1.59e-55:evalue_std=0:evalue_sum=1.59e-55:gapopen_avg=0.0:gapopen_max=0.0:gapopen_min=0.0:gapopen_std=0:gapopen_sum=0.0:gtdb_class_counter=:gtdb_domain_counter=:gtdb_family_counter=:gtdb_genus_counter=:gtdb_order_counter=:gtdb_phylum_counter=:gtdb_species_counter=:heptad_counter=MCP-38H--2:lbd_counter=:length_avg=118.0:length_max=118.0:length_min=118.0:length_std=0:length_sum=118.0:mismatch_avg=13.0:mismatch_max=13.0:mismatch_min=13.0:mismatch_std=0:mismatch_sum=13.0:name=N909030:qcovhsp_avg=100.0:qcovhsp_max=100.0:qcovhsp_min=100.0:qcovhsp_std=0:qcovhsp_sum=100.0:qend_avg=118.0:qend_max=118.0:qend_min=118.0:qend_std=0:qend_sum=118.0:qstart_avg=1.0:qstart_max=1.0:qstart_min=1.0:qstart_std=0:qstart_sum=1.0:ref_name_counter=RS_GCF_004570385.1_protein.faa_NZ_SPQL01000016.1_36@PF00015_full_PFAM.349.524--1:scovhsp_avg=67.4:scovhsp_max=67.4:scovhsp_min=67.4:scovhsp_std=0:scovhsp_sum=67.4:send_avg=159.0:send_max=159.0:send_min=159.0:send_std=0:send_sum=159.0:sstart_avg=42.0:sstart_max=42.0:sstart_min=42.0:sstart_std=0:sstart_sum=42.0])0.934:0.0379489[&&NHX:Sample_counter=rhizpot1--1||rhizpot2--1||rhizpot3--1:Type_counter=capture--3:besthit_avg=89.0:besthit_max=89.0:besthit_min=89.0:besthit_std=0:besthit_sum=89.0:bitscore_avg=172.0:bitscore_max=172.0:bitscore_min=172.0:bitscore_std=0:bitscore_sum=172.0:capture_class_counter=c__Alphaproteobacteria--3:capture_domain_counter=d__Bacteria--3:capture_family_counter=f__Magnetospirillaceae--1||f__Rhizobiaceae--1||f__UXAT02--1:capture_genus_counter=g__Magnetospirillum--1||g__Rhizobium--1||g__SSA4--1:capture_order_counter=o__Rhizobiales--1||o__Rhodospirillales--2:capture_phylum_counter=p__Proteobacteria--3:capture_species_counter=s__Magnetospirillum sp903941095--1||s__Rhizobium leguminosarum_J--1||s__SSA4 sp016712375--1:evalue_avg=1.59e-55:evalue_max=1.59e-55:evalue_min=1.59e-55:evalue_std=0:evalue_sum=1.59e-55:gapopen_avg=0.0:gapopen_max=0.0:gapopen_min=0.0:gapopen_std=0:gapopen_sum=0.0:gtdb_class_counter=:gtdb_domain_counter=:gtdb_family_counter=:gtdb_genus_counter=:gtdb_order_counter=:gtdb_phylum_counter=:gtdb_species_counter=:heptad_counter=MCP-38H--3:lbd_counter=:length_avg=118.0:length_max=118.0:length_min=118.0:length_std=0:length_sum=118.0:mismatch_avg=13.0:mismatch_max=13.0:mismatch_min=13.0:mismatch_std=0:mismatch_sum=13.0:name=N909031:qcovhsp_avg=100.0:qcovhsp_max=100.0:qcovhsp_min=100.0:qcovhsp_std=0:qcovhsp_sum=100.0:qend_avg=118.0:qend_max=118.0:qend_min=118.0:qend_std=0:qend_sum=118.0:qstart_avg=1.0:qstart_max=1.0:qstart_min=1.0:qstart_std=0:qstart_sum=1.0:ref_name_counter=RS_GCF_004570385.1_protein.faa_NZ_SPQL01000016.1_36@PF00015_full_PFAM.349.524--1:scovhsp_avg=67.4:scovhsp_max=67.4:scovhsp_min=67.4:scovhsp_std=0:scovhsp_sum=67.4:send_avg=159.0:send_max=159.0:send_min=159.0:send_std=0:send_sum=159.0:sstart_avg=42.0:sstart_max=42.0:sstart_min=42.0:sstart_std=0:sstart_sum=42.0])0:1e-08[&&NHX:Sample_counter=rhizpot1--2||rhizpot2--1||rhizpot3--1:Type_counter=capture--4:besthit_avg=92.95:besthit_max=96.9:besthit_min=89.0:besthit_std=5.5861435713737295:besthit_sum=185.9:bitscore_avg=138.5:bitscore_max=172.0:bitscore_min=105.0:bitscore_std=47.37615433949868:bitscore_sum=277.0:capture_class_counter=c__Alphaproteobacteria--4:capture_domain_counter=d__Bacteria--4:capture_family_counter=f__Magnetospirillaceae--1||f__Rhizobiaceae--2||f__UXAT02--1:capture_genus_counter=g__Magnetospirillum--1||g__Rhizobium--2||g__SSA4--1:capture_order_counter=o__Rhizobiales--2||o__Rhodospirillales--2:capture_phylum_counter=p__Proteobacteria--4:capture_species_counter=s__Magnetospirillum sp903941095--1||s__Rhizobium leguminosarum_J--2||s__SSA4 sp016712375--1:evalue_avg=5.45e-31:evalue_max=1.09e-30:evalue_min=1.59e-55:evalue_std=7.707463914933368e-31:evalue_sum=1.09e-30:gapopen_avg=0.0:gapopen_max=0.0:gapopen_min=0.0:gapopen_std=0.0:gapopen_sum=0.0:gtdb_class_counter=:gtdb_domain_counter=:gtdb_family_counter=:gtdb_genus_counter=:gtdb_order_counter=:gtdb_phylum_counter=:gtdb_species_counter=:heptad_counter=MCP-38H--4:lbd_counter=:length_avg=91.0:length_max=118.0:length_min=64.0:length_std=38.18376618407357:length_sum=182.0:mismatch_avg=7.5:mismatch_max=13.0:mismatch_min=2.0:mismatch_std=7.7781745930520225:mismatch_sum=15.0:name=N909032:qcovhsp_avg=100.0:qcovhsp_max=100.0:qcovhsp_min=100.0:qcovhsp_std=0.0:qcovhsp_sum=200.0:qend_avg=91.0:qend_max=118.0:qend_min=64.0:qend_std=38.18376618407357:qend_sum=182.0:qstart_avg=1.0:qstart_max=1.0:qstart_min=1.0:qstart_std=0.0:qstart_sum=2.0:ref_name_counter=GB_GCA_000702465.1_protein.faa_JNII01000011.1_1@PF00015_full_PFAM.336.460--1||RS_GCF_004570385.1_protein.faa_NZ_SPQL01000016.1_36@PF00015_full_PFAM.349.524--1:scovhsp_avg=59.5:scovhsp_max=67.4:scovhsp_min=51.6:scovhsp_std=11.172287142747454:scovhsp_sum=119.0:send_avg=136.0:send_max=159.0:send_min=113.0:send_std=32.526911934581186:send_sum=272.0:sstart_avg=46.0:sstart_max=50.0:sstart_min=42.0:sstart_std=5.656854249492381:sstart_sum=92.0])0.894:0.0110791[&&NHX:Sample_counter=rhizpot1--6||rhizpot2--1||rhizpot3--7||rhiztom1--1:Type_counter=capture--15:besthit_avg=92.77499999999999:besthit_max=97.5:besthit_min=86.0:besthit_std=4.77286363441564:besthit_sum=1113.3:bitscore_avg=168.83333333333334:bitscore_max=200.0:bitscore_min=105.0:bitscore_std=31.714158963905675:bitscore_sum=2026.0:capture_class_counter=c__Actinomycetia--1||c__Alphaproteobacteria--10||c__Desulfuromonadia--1||c__Gammaproteobacteria--1||c__Phycisphaerae--1||c__Thermodesulfobacteria--1:capture_domain_counter=d__Bacteria--15:capture_family_counter=f__Acetobacteraceae--1||f__Ancalomicrobiaceae--2||f__Geodermatophilaceae--1||f__JAFLCR01--1||f__Magnetospirillaceae--3||f__Pseudopelobacteraceae--1||f__Rhizobiaceae--2||f__SM23-30--1||f__Thermodesulfobacteriaceae--1||f__Thiomicrospiraceae--1||f__UXAT02--1:capture_genus_counter=g__Geodermatophilus--1||g__Gluconacetobacter--1||g__Hydrogenovibrio--1||g__JACPFJ01--1||g__JAFGFX01--1||g__JAFLCR01--1||g__Magnetospirillum--1||g__Phaeospirillum--2||g__Pinisolibacter--2||g__Rhizobium--2||g__SSA4--1||g__Thermosulfurimonas_A--1:capture_order_counter=o__Acetobacterales--1||o__Geobacterales--1||o__Mycobacteriales--1||o__Rhizobiales--4||o__Rhodospirillales--4||o__Rickettsiales--1||o__Sedimentisphaerales--1||o__Thermodesulfobacteriales--1||o__Thiomicrospirales--1:capture_phylum_counter=p__Actinobacteriota--1||p__Desulfobacterota--2||p__Planctomycetota--1||p__Proteobacteria--11:capture_species_counter=s__Geodermatophilus amargosae--1||s__Gluconacetobacter diazotrophicus--1||s__Hydrogenovibrio sp001507535--1||s__JACPFJ01 sp015688915--1||s__JAFGFX01 sp016930855--1||s__JAFLCR01 sp017302755--1||s__Magnetospirillum sp903941095--1||s__Phaeospirillum sp903853455--2||s__Pinisolibacter sp002298965--2||s__Rhizobium leguminosarum_J--2||s__SSA4 sp016712375--1||s__Thermosulfurimonas_A sp015494725--1:evalue_avg=9.083921666667064e-32:evalue_max=1.09e-30:evalue_min=1.03e-66:evalue_std=3.146540445934215e-31:evalue_sum=1.0900706000000478e-30:gapopen_avg=0.0:gapopen_max=0.0:gapopen_min=0.0:gapopen_std=0.0:gapopen_sum=0.0:gtdb_class_counter=:gtdb_domain_counter=:gtdb_family_counter=:gtdb_genus_counter=:gtdb_order_counter=:gtdb_phylum_counter=:gtdb_species_counter=:heptad_counter=MCP-38H--15:lbd_counter=:length_avg=108.08333333333333:length_max=124.0:length_min=64.0:length_std=22.55683058544808:length_sum=1297.0:mismatch_avg=8.333333333333334:mismatch_max=17.0:mismatch_min=2.0:mismatch_std=6.198729097503974:mismatch_sum=100.0:name=N909033:qcovhsp_avg=99.45:qcovhsp_max=100.0:qcovhsp_min=95.8:qcovhsp_std=1.2034042621587393:qcovhsp_sum=1193.4:qend_avg=108.75:qend_max=125.0:qend_min=64.0:qend_std=22.86770251209811:qend_sum=1305.0:qstart_avg=1.6666666666666667:qstart_max=6.0:qstart_min=1.0:qstart_std=1.4354811251305466:qstart_sum=20.0:ref_name_counter=GB_GCA_000702465.1_protein.faa_JNII01000011.1_1@PF00015_full_PFAM.336.460--3||RS_GCF_004570385.1_protein.faa_NZ_SPQL01000016.1_36@PF00015_full_PFAM.349.524--8||RS_GCF_900112815.1_protein.faa_NZ_FOND01000020.1_46@PF00015_full_PFAM.347.525--1:scovhsp_avg=65.86666666666666:scovhsp_max=70.9:scovhsp_min=51.6:scovhsp_std=6.271629240742261:scovhsp_sum=790.4:send_avg=140.16666666666666:send_max=159.0:send_min=113.0:send_std=18.736611381480007:send_sum=1682.0:sstart_avg=33.083333333333336:sstart_max=50.0:sstart_min=1.0:sstart_std=12.558650284552755:sstart_sum=397.0])0.782:0.0176875[&&NHX:Sample_counter=rhizpot1--925||rhizpot2--102||rhizpot3--633||rhiztom1--51||rhiztom2--25||rhiztom3--52:Type_counter=GTDB--196||capture--1788:besthit_avg=93.45960813865862:besthit_max=100.0:besthit_min=65.1:besthit_std=5.726369569248387:besthit_sum=124020.9:bitscore_avg=204.52351168048224:bitscore_max=260.0:bitscore_min=72.8:bitscore_std=35.994159137738684:bitscore_sum=271402.69999999995:capture_class_counter=c__Acidimicrobiia--3||c__Acidobacteriae--3||c__Actinomycetia--258||c__Alphaproteobacteria--555||c__Bacilli--14||c__Bacteroidia--1||c__Bradymonadia--2||c__Chloroflexia--1||c__Clostridia--69||c__Coriobacteriia--1||c__Desulfarculia--1||c__Desulfobacteria--3||c__Desulfobulbia--1||c__Desulfovibrionia--9||c__Desulfuromonadia--43||c__Dissulfuribacteria--3||c__Dormibacteria--3||c__Eremiobacteria--3||c__Fimbriimonadia--8||c__Gammaproteobacteria--578||c__Gemmatimonadetes--5||c__Halobacteria--38||c__Holophagae--13||c__JACRGO01--4||c__Krumholzibacteria--1||c__Leptospirae--1||c__Magnetococcia--11||c__Myxococcia--6||c__Negativicutes--2||c__Nitrospinia--4||c__Phycisphaerae--17||c__Planctomycetia--7||c__Polyangia--4||c__Spirochaetia--11||c__Syntrophorhabdia--2||c__Thermodesulfobacteria--80||c__UBA11346--2||c__UBA1135--1||c__UBA9160--2||c__Verrucomicrobiae--15||c__Vicinamibacteria--1||c__WGA-4E--2:capture_domain_counter=d__Archaea--38||d__Bacteria--1750:capture_family_counter=f__Acetobacteraceae--59||f__Acutalibacteraceae--4||f__Aeromonadaceae--35||f__Alicyclobacillaceae--2||f__Ancalomicrobiaceae--16||f__Aquaspirillaceae--1||f__Aquisalimonadaceae--6||f__Azospirillaceae--99||f__Baltobacteraceae--3||f__Beijerinckiaceae--41||f__Burkholderiaceae--31||f__Butyricicoccaceae--1||f__Caulobacteraceae--57||f__Cellulomonadaceae--35||f__Chitinibacteraceae--1||f__Chitinimonadaceae--1||f__Chromatiaceae--23||f__Chromobacteriaceae--2||f__DRMK01--94||f__DSM-103792--1||f__DSM-21159--2||f__DSM-6294--1||f__Demequinaceae--1||f__Dermatophilaceae--2||f__Desulfocapsaceae--1||f__Desulfococcaceae--3||f__Desulfomicrobiaceae--1||f__Desulfovibrionaceae--8||f__Devosiaceae--4||f__Dissulfurirhabdaceae--2||f__Enterobacteriaceae--37||f__Exiguobacteraceae--1||f__Ferrovibrionaceae--5||f__Fimbriimonadaceae--8||f__GCA-2687025--2||f__GCA-2696645--1||f__GWC2-71-9--4||f__Gallaecimonadaceae--1||f__Geobacteraceae--29||f__Geodermatophilaceae--165||f__Haladaptataceae--5||f__Haloarculaceae--4||f__Haloferacaceae--3||f__Halomonadaceae--8||f__Halorhodospiraceae--1||f__Holophagaceae--13||f__J153--2||f__JAACEH01--2||f__JACRGO01--4||f__JACZKF01--1||f__JAEUOS01--1||f__JAFLCR01--7||f__JAHJTB01--1||f__Kineosporiaceae--2||f__LZORAL124-64-63--1||f__Lachnospiraceae--6||f__Lacipirellulaceae--2||f__Leptonemataceae--1||f__Longimicrobiaceae--1||f__Magnetaquicoccaceae--10||f__Magnetospirillaceae--79||f__Maricaulaceae--1||f__Methyloligellaceae--1||f__Micromonosporaceae--23||f__Micropepsaceae--1||f__Myxococcaceae--6||f__NBRC-103111--3||f__Natrialbaceae--26||f__Nitrospinaceae--4||f__Nocardioidaceae--28||f__Oceanibaculaceae--2||f__Oleiphilaceae--4||f__Opitutaceae--3||f__Oscillospiraceae--58||f__Paenibacillaceae--8||f__Planctomycetaceae--2||f__Pleomorphomonadaceae--4||f__Polyangiaceae--4||f__Pseudomonadaceae--143||f__Pseudopelobacteraceae--12||f__Quadrisphaeraceae--1||f__Rhizobiaceae--35||f__Rhodanobacteraceae--2||f__Rhodobacteraceae--13||f__Rhodocyclaceae--108||f__Rhodospirillaceae--15||f__Rhodovibrionaceae--2||f__Roseiflexaceae--1||f__S140-43--61||f__S140-46--1||f__SG8-11--1||f__SM23-30--14||f__SXTU01--12||f__SZUA-35--3||f__Selenomonadaceae--2||f__Sphingomonadaceae--46||f__Stappiaceae--4||f__Steroidobacteraceae--1||f__Streptosporangiaceae--1||f__Succinivibrionaceae--1||f__Syntrophorhabdaceae--2||f__TH1-2--1||f__Tenuifilaceae--1||f__Tepidamorphaceae--1||f__Termitinemataceae--1||f__Thalassobaculaceae--10||f__Thalassospiraceae--2||f__Thermodesulfatatoraceae--7||f__Thermodesulfobacteriaceae--73||f__Thiomicrospiraceae--1||f__Tistrellaceae--1||f__Treponemataceae--5||f__UBA11346--2||f__UBA12059--4||f__UBA1268--3||f__UBA1532--2||f__UBA1924--1||f__UBA2279--1||f__UBA2294--1||f__UBA2386--1||f__UBA4427--1||f__UBA7541--3||f__UBA8260--3||f__UBA8363--1||f__UBA8932--1||f__UBA9160--1||f__UBA998--11||f__UXAT02--8||f__Vibrionaceae--1||f__Vicinamibacteraceae--1||f__WMHbin7--2||f__Wenzhouxiangellaceae--9||f__Xanthobacteraceae--23||f__Xanthomonadaceae--2:capture_genus_counter=g__13-2-20CM-66-19--1||g__AM51-8--1||g__Acetatifactor--1||g__Acidoferrum--3||g__Acidovorax--1||g__Acidovorax_A--2||g__Actinoplanes--16||g__Actinotalea--1||g__Acutalibacter--1||g__Aeromonas--35||g__Aerophototrophica--1||g__Agrobacterium--4||g__Albimonas--1||g__Algihabitans--1||g__Alicyclobacillus--2||g__Alkalilimnicola--1||g__Allorhizobium--3||g__Allosphingosinicella--1||g__Alpha-05--2||g__Amantichitinum--1||g__Aquabacter--2||g__Aquabacterium_A--1||g__Aquisalimonas--6||g__Archangium_A--1||g__Azonexus--97||g__Azorhizobium--2||g__Azospira_A--2||g__Azospirillum--66||g__BM707--1||g__BOG-933--1||g__Belnapia--2||g__Blastochloris--4||g__Blastococcus--93||g__Bordetella_B--7||g__Bordetella_C--1||g__Bosea--3||g__Bradyrhizobium--4||g__Burkholderia--1||g__CADEDH01--3||g__CAINDZ01--1||g__CAIPHQ01--2||g__CAIULK01--2||g__CAIVJW01--1||g__CAIXEA01--1||g__CAIZDL01--6||g__CYK-10--1||g__Caenispirillum--4||g__Caproicibacter--3||g__Caulobacter--2||g__Celeribacter--2||g__Cellulomonas--32||g__Cellulosimicrobium--2||g__Chitinimonas--1||g__Chromatium--7||g__Chromobacterium--2||g__Cohnella--2||g__Cronobacter--4||g__Cupidesulfovibrio--1||g__DRMK01--94||g__DUBZ01--1||g__Dactylosporangium--6||g__Delta-02--1||g__Demequina--1||g__Desulfomicrobium--1||g__Desulfonema_B--3||g__Devosia_A--3||g__Dissulfurirhabdus--2||g__Dyella_B--1||g__Dysosmobacter--2||g__ER4--54||g__Elioraea--1||g__Erythrobacter--8||g__Exiguobacterium--1||g__FKL33--1||g__Ferrovibrio--5||g__Fundidesulfovibrio--2||g__GCA-016699835--1||g__GCA-2684655--1||g__GCA-2687025--2||g__GCA-2696645--1||g__Gallaecimonas--1||g__Geobacter--2||g__Geodermatophilus--31||g__Geomesophilobacter--1||g__Geomonas--26||g__Geothrix--11||g__Gluconacetobacter--2||g__HKCCE3408--1||g__Halapricum--2||g__Haloarcula--1||g__Halobiforma--13||g__Halomonas--5||g__Halopiger--1||g__Haloplanus--3||g__Halorussus--5||g__Halostagnicola--1||g__Haloterrigena--1||g__Herbaspirillum--6||g__Holophaga--2||g__Hydrogenophaga--1||g__Hydrogenovibrio--1||g__Hylemonella--1||g__Imhoffiella--15||g__J153--2||g__JAANAU01--10||g__JAAYDY01--2||g__JABDRL01--1||g__JABFSM01--3||g__JACMIM01--1||g__JACPFJ01--1||g__JACRCG01--7||g__JACRFY01--1||g__JACRGO01--4||g__JACRGP01--4||g__JACZKF01--1||g__JADJOM01--1||g__JADJPO01--1||g__JADJTI01--2||g__JAEUJG01--1||g__JAEUJT01--4||g__JAEUOS01--1||g__JAFAYN01--1||g__JAFGFX01--14||g__JAFGNN01--3||g__JAFLCR01--7||g__JAHJCH01--2||g__JAHJQZ01--1||g__JAHJTB01--1||g__Kineothrix--4||g__Klenkia--1||g__Komagataeibacter--6||g__L22--1||g__Lacipirellula--2||g__Lawsonibacter--1||g__Leisingera--1||g__Leptonema--1||g__Luteibacter--1||g__Luteitalea--1||g__Magnetospirillum--34||g__Maricaulis--1||g__Marinobacter--4||g__Marmoricola--2||g__Massilia--1||g__Methylobacterium--35||g__Methylobrevis--1||g__Methyloceanibacter--1||g__Microvirgula--1||g__Mixta--1||g__Modestobacter--39||g__Myxococcus--1||g__NIC37A-2--1||g__Natrarchaeobaculum--2||g__Natrialba--4||g__Natrinema--2||g__Natronomonas--1||g__Natronorubrum--2||g__Neorhizobium--1||g__Nisaea--5||g__Nitrospirillum--19||g__Niveispirillum--2||g__Nocardioides--26||g__Novispirillum--1||g__Novosphingobium--12||g__Oceanibaculum--2||g__Oceanospirillum--1||g__Oharaeibacter--2||g__Opi-474--2||g__Oryzomonas--2||g__Paenibacillus--5||g__Paenibacillus_A--1||g__Paenibacillus_F--3||g__Pannonibacter--2||g__Paraburkholderia--3||g__Paracoccus--2||g__Paracraurococcus--1||g__Paroceanicella--2||g__Pectobacterium--30||g__Pelethomonas--1||g__Pelotalea--2||g__Permianibacter--1||g__Phaeospirillum--38||g__Phenylobacterium--55||g__Photobacterium--1||g__Phytobacter--1||g__Pinisolibacter--16||g__Planobispora--1||g__Polymorphum--1||g__Propionivibrio--1||g__Pseudoduganella--1||g__Pseudolabrys--3||g__Pseudomonas--3||g__Pseudomonas_A--17||g__Pseudomonas_D--1||g__Pseudomonas_E--120||g__QWPN01--3||g__QXXE01--1||g__Quadrisphaera--1||g__R-H-3--1||g__Rahnella--1||g__Ralstonia--2||g__Rariglobus--1||g__Rhizobium--19||g__Rhizobium_A--2||g__Rhizomicrobium--1||g__Rhodobacter--1||g__Rhodoblastus--3||g__Rhodopila--3||g__Rhodoplanes--1||g__Rhodopseudomonas--7||g__Rhodospira--5||g__Rhodospirillum--3||g__Rhodovastum--1||g__Rhodovibrio--2||g__Roseococcus--1||g__Roseomonas--34||g__Roseomonas_A--4||g__Roseomonas_B--1||g__S140-43--61||g__S140-46--1||g__SKQW01--1||g__SSA4--8||g__SXKJ01--2||g__SXTU01--12||g__SYFR01--2||g__SZUA-370--1||g__Salinicola--2||g__Selenomonas_C--1||g__Shinella--2||g__Sinorhizobium--3||g__Skermanella--4||g__Solidesulfovibrio--2||g__Sphaerotilus--1||g__Sphingobium--2||g__Sphingomicrobium--3||g__Sphingomonas--17||g__Sphingomonas_B--3||g__Spiro-10--3||g__Stappia--1||g__Succinivibrio--1||g__Telmatospirillum--4||g__Thalassobaculum--2||g__Thalassobaculum_A--3||g__Thalassobius--2||g__Thalassospira--2||g__Thauera--8||g__Thermodesulfatator_A--7||g__Thermosulfurimonas_A--73||g__Thiobaca--1||g__Thiopseudomonas--1||g__Tistlia--1||g__Tistrella--1||g__Treponema--1||g__Treponema_D--1||g__Trinickia--1||g__UBA1001--1||g__UBA11346--2||g__UBA2009--1||g__UBA2270--1||g__UBA2272--1||g__UBA2897--1||g__UBA5206--1||g__UBA5609--1||g__UBA6814--3||g__UBA6920--1||g__UBA8260--3||g__UBA8363--1||g__UBA8783--8||g__UBA9160--1||g__UBA998--11||g__VJOY01--1||g__Velthaea--3||g__WGGQ01--1||g__WMHbin7--2||g__WQXQ01--1||g__Wenzhouxiangella--9||g__Xanthomonas--2||g__Xylophilus--1:capture_order_counter=o__Acetobacterales--59||o__Acidimicrobiales--3||o__Acidoferrales--3||o__Actinomycetales--41||o__Adiutricales--1||o__Alicyclobacillales--2||o__Azospirillales--99||o__Bacteroidales--1||o__Baltobacterales--3||o__Burkholderiales--145||o__Caulobacterales--59||o__Chloroflexales--1||o__Chromatiales--23||o__DRMK01--94||o__Desulfobacterales--3||o__Desulfobulbales--1||o__Desulfovibrionales--9||o__Desulfuromonadales--2||o__Dissulfuribacterales--3||o__Enterobacterales--76||o__Exiguobacterales--1||o__FEN-1346--2||o__Ferrovibrionales--5||o__Fimbriimonadales--8||o__GCA-2687025--2||o__Gemmatimonadales--4||o__Geobacterales--41||o__Halobacteriales--38||o__Holophagales--13||o__JACRGO01--4||o__Kiloniellales--6||o__LZORAL124-64-63--1||o__Lachnospirales--6||o__Leptospirales--1||o__Longimicrobiales--1||o__Magnetococcales--11||o__Micropepsales--1||o__Mycobacteriales--188||o__Myxococcales--6||o__Nitrococcales--7||o__Nitrospinales--4||o__OPB41--1||o__Oceanibaculales--2||o__Opitutales--3||o__Oscillospirales--63||o__Paenibacillales--11||o__Pedosphaerales--12||o__Phycisphaerales--1||o__Pirellulales--5||o__Planctomycetales--2||o__Polyangiales--4||o__Propionibacteriales--28||o__Pseudomonadales--156||o__Rhizobiales--129||o__Rhodobacterales--13||o__Rhodospirillales--106||o__Rickettsiales--18||o__S140-43--61||o__SG8-11--1||o__Sedimentisphaerales--14||o__Selenomonadales--2||o__Sphingomonadales--46||o__Steroidobacterales--1||o__Streptosporangiales--1||o__Syntrophorhabdales--2||o__Thalassobaculales--10||o__Thermodesulfobacteriales--80||o__Thiomicrospirales--1||o__Tistrellales--1||o__Treponematales--11||o__UBA11346--2||o__UBA2386--1||o__UBA7976--2||o__UBA8260--3||o__UBA8366--1||o__UBA9160--2||o__Vicinamibacterales--1||o__Xanthomonadales--13:capture_phylum_counter=p__Acidobacteriota--17||p__Actinobacteriota--262||p__Armatimonadota--8||p__Bacteroidota--1||p__Chloroflexota--1||p__Desulfobacterota--131||p__Desulfobacterota_G--2||p__Desulfobacterota_I--9||p__Dormibacterota--3||p__Eremiobacterota--3||p__Firmicutes--14||p__Firmicutes_A--69||p__Firmicutes_C--2||p__Gemmatimonadota--5||p__Halobacteriota--38||p__Krumholzibacteriota--1||p__Myxococcota--12||p__Myxococcota_A--2||p__Nitrospinota--8||p__Planctomycetota--27||p__Poribacteria--2||p__Proteobacteria--1144||p__Spirochaetota--12||p__Verrucomicrobiota--15:capture_species_counter=s__13-2-20CM-66-19 sp018241505--1||s__AM51-8 sp900546435--1||s__Acetatifactor sp910583845--1||s__Acidoferrum sp001919715--1||s__Acidoferrum sp003223255--1||s__Acidoferrum sp003224105--1||s__Acidovorax sp001428665--1||s__Acidovorax_A cattleyae--2||s__Actinoplanes caeruleus--2||s__Actinoplanes deccanensis--2||s__Actinoplanes durhamensis--1||s__Actinoplanes humidus--1||s__Actinoplanes ianthinogenes--3||s__Actinoplanes liguriensis--4||s__Actinoplanes siamensis--1||s__Actinoplanes sp016464385--2||s__Actinotalea bogoriensis--1||s__Acutalibacter sp009917525--1||s__Aeromonas caviae--1||s__Aeromonas dhakensis--5||s__Aeromonas diversa--1||s__Aeromonas fluvialis--3||s__Aeromonas media--3||s__Aeromonas salmonicida--2||s__Aeromonas sanarellii--2||s__Aeromonas veronii--18||s__Aerophototrophica crusticola--1||s__Agrobacterium sp005938205--4||s__Albimonas donghaensis--1||s__Algihabitans sp006969625--1||s__Alicyclobacillus sp017329635--2||s__Alkalilimnicola mobilis--1||s__Allorhizobium lividum--1||s__Allorhizobium naphthalenivorans--1||s__Allorhizobium sp001296045--1||s__Allosphingosinicella sp003347635--1||s__Alpha-05 sp001603335--1||s__Alpha-05 sp002307145--1||s__Amantichitinum sp001313065--1||s__Aquabacter sp017742835--2||s__Aquabacterium_A sp000244995--1||s__Aquisalimonas asiatica--6||s__Archangium_A sp903905455--1||s__Azonexus hortensis--1||s__Azonexus sp002345845--2||s__Azonexus sp002470165--90||s__Azonexus sp009469585--3||s__Azonexus sp018828385--1||s__Azorhizobium caulinodans--2||s__Azospira_A restricta--2||s__Azospirillum agricola--2||s__Azospirillum brasilense_A--1||s__Azospirillum brasilense_B--4||s__Azospirillum brasilense_E--3||s__Azospirillum halopraeferens--3||s__Azospirillum humicireducens--1||s__Azospirillum lipoferum--2||s__Azospirillum melinis--2||s__Azospirillum oleiclasticum--4||s__Azospirillum picis--3||s__Azospirillum sp003115975--3||s__Azospirillum sp003116015--3||s__Azospirillum sp003116035--2||s__Azospirillum sp003116065--9||s__Azospirillum sp003119115--13||s__Azospirillum sp003590795--1||s__Azospirillum sp008364825--6||s__Azospirillum sp014192915--1||s__Azospirillum sp016595245--2||s__Azospirillum thermophilum--1||s__BM707 sp002869615--1||s__BOG-933 sp003165295--1||s__Belnapia sp016773205--2||s__Blastochloris viridis--4||s__Blastococcus massiliensis--1||s__Blastococcus saxobsidens--53||s__Blastococcus saxobsidens_A--1||s__Blastococcus sp004570345--1||s__Blastococcus sp004570385--1||s__Blastococcus sp004570875--1||s__Blastococcus sp004571075--5||s__Blastococcus sp013410015--4||s__Blastococcus sp016612865--2||s__Blastococcus sp900102115--1||s__Blastococcus sp900102425--3||s__Blastococcus sp900109665--8||s__Blastococcus sp900112815--2||s__Blastococcus xanthinilyticus--10||s__Bordetella_B sp007679965--7||s__Bordetella_C sp002261215--1||s__Bosea robiniae--2||s__Bosea sp011764485--1||s__Bradyrhizobium iriomotense_A--1||s__Bradyrhizobium jicamae_A--1||s__Bradyrhizobium manausense_A--1||s__Bradyrhizobium yuanmingense--1||s__Burkholderia sp017104645--1||s__CADEDH01 sp902826025--3||s__CAINDZ01 sp016703265--1||s__CAIPHQ01 sp903864895--2||s__CAIULK01 sp903899885--2||s__CAIVJW01 sp903906315--1||s__CAIXEA01 sp903918315--1||s__CAIZDL01 sp903931735--6||s__CYK-10 sp009925085--1||s__Caenispirillum bisanense--4||s__Caproicibacter sp002409585--3||s__Caulobacter radicis--1||s__Caulobacter sp002742645--1||s__Celeribacter halophilus--2||s__Cellulomonas biazotea--1||s__Cellulomonas cellasea--3||s__Cellulomonas endophytica--15||s__Cellulomonas hominis_A--1||s__Cellulomonas pakistanensis--1||s__Cellulomonas persica--1||s__Cellulomonas sp011603975--2||s__Cellulomonas sp014763765--4||s__Cellulomonas sp017744555--4||s__Cellulosimicrobium sp001942335--2||s__Chitinimonas taiwanensis--1||s__Chromatium minus--7||s__Chromobacterium sp016428945--2||s__Cohnella xylanilytica--2||s__Cronobacter condimenti--1||s__Cronobacter malonaticus--1||s__Cronobacter sakazakii--2||s__Cupidesulfovibrio termitidis--1||s__DRMK01 sp015490535--94||s__DUBZ01 sp012960035--1||s__Dactylosporangium sucinum--6||s__Delta-02 sp003506795--1||s__Demequina subtropica--1||s__Desulfomicrobium orale--1||s__Desulfonema_B ishimotonii--3||s__Devosia_A sp017307495--3||s__Dissulfurirhabdus thermomarina--2||s__Dyella_B sp014863405--1||s__Dysosmobacter sp910584465--1||s__Dysosmobacter sp910585245--1||s__ER4 sp015068395--54||s__Elioraea sp006704265--1||s__Erythrobacter colymbi--1||s__Erythrobacter sp001515985--1||s__Erythrobacter xiamenensis--6||s__Exiguobacterium marinum--1||s__FKL33 sp005222915--1||s__Ferrovibrio sp002482765--1||s__Ferrovibrio terrae--4||s__Fundidesulfovibrio sp009773665--1||s__Fundidesulfovibrio sp013019105--1||s__GCA-016699835 sp016699835--1||s__GCA-2684655 sp011051855--1||s__GCA-2687025 sp002687025--2||s__GCA-2696645 sp012926505--1||s__Gallaecimonas pentaromativorans--1||s__Geobacter metallireducens_A--1||s__Geobacter sulfurreducens--1||s__Geodermatophilus amargosae--16||s__Geodermatophilus ruber--2||s__Geodermatophilus saharensis--5||s__Geodermatophilus sp000701365--7||s__Geodermatophilus tzadiensis--1||s__Geomesophilobacter sediminis--1||s__Geomonas edaphica--1||s__Geomonas limicola--8||s__Geomonas silvestris--8||s__Geomonas sp000175115--1||s__Geomonas sp003490025--1||s__Geomonas sp018919395--5||s__Geomonas sp019203205--2||s__Geothrix sp016714685--5||s__Geothrix sp016721195--2||s__Geothrix sp903913215--3||s__Geothrix sp903937385--1||s__Gluconacetobacter diazotrophicus--2||s__HKCCE3408 sp015689685--1||s__Halapricum sp009741825--2||s__Haloarcula salina--1||s__Halobiforma haloterrestris--4||s__Halobiforma lacisalsi--9||s__Halomonas endophytica--1||s__Halomonas subterranea--3||s__Halomonas titanicae--1||s__Halopiger aswanensis--1||s__Haloplanus natans--1||s__Haloplanus rallus--1||s__Haloplanus vescus--1||s__Halorussus sp010747475--5||s__Halostagnicola sp000691505--1||s__Haloterrigena salifodinae--1||s__Herbaspirillum rubrisubalbicans--6||s__Holophaga sp002297665--1||s__Holophaga sp017859955--1||s__Hydrogenophaga sp011772445--1||s__Hydrogenovibrio sp001507535--1||s__Hylemonella sp016185015--1||s__Imhoffiella drewsii--9||s__Imhoffiella purpurea--6||s__J153 sp003693905--2||s__JAANAU01 sp015231375--1||s__JAANAU01 sp015231755--3||s__JAANAU01 sp015231775--6||s__JAAYDY01 sp016935955--2||s__JABDRL01 sp013041765--1||s__JABFSM01 sp902826755--3||s__JACMIM01 sp014381165--1||s__JACPFJ01 sp015688915--1||s__JACRCG01 sp014380135--6||s__JACRCG01 sp903879825--1||s__JACRFY01 sp016212565--1||s__JACRGO01 sp016212295--4||s__JACRGP01 sp016217765--4||s__JACZKF01 sp014860175--1||s__JADJOM01 sp016713785--1||s__JADJPO01 sp016713225--1||s__JADJTI01 sp016711265--2||s__JAEUJG01 sp016794765--1||s__JAEUJT01 sp016793525--4||s__JAEUOS01 sp016790695--1||s__JAFAYN01 sp019240375--1||s__JAFGFX01 sp016930855--14||s__JAFGNN01 sp016926955--1||s__JAFGNN01 sp018262985--2||s__JAFLCR01 sp017302755--7||s__JAHJCH01 sp018813065--2||s__JAHJQZ01 sp018818925--1||s__JAHJTB01 sp018830135--1||s__Kineothrix alysoides--4||s__Klenkia marina--1||s__Komagataeibacter medellinensis--5||s__Komagataeibacter oboediens--1||s__L22 sp015904235--1||s__Lacipirellula sp013822725--2||s__Lawsonibacter sp910578735--1||s__Leisingera daeponensis--1||s__Leptonema illini--1||s__Luteibacter yeojuensis_B--1||s__Luteitalea sp001464065--1||s__Magnetospirillum sp002435715--1||s__Magnetospirillum sp006218045--31||s__Magnetospirillum sp018224925--1||s__Magnetospirillum sp903941095--1||s__Maricaulis sp017643585--1||s__Marinobacter halotolerans--1||s__Marinobacter maroccanus--1||s__Marinobacter salsuginis--1||s__Marinobacter zhejiangensis--1||s__Marmoricola mangrovicus--1||s__Marmoricola pocheonensis--1||s__Massilia sp001412595--1||s__Methylobacterium ajmalii--3||s__Methylobacterium aquaticum--1||s__Methylobacterium aquaticum_C--1||s__Methylobacterium currus--1||s__Methylobacterium frigidaeris--6||s__Methylobacterium platani--2||s__Methylobacterium populi_A--1||s__Methylobacterium rhodesianum--1||s__Methylobacterium sp000019365--1||s__Methylobacterium sp006151805--2||s__Methylobacterium sp009806555--1||s__Methylobacterium sp011043735--3||s__Methylobacterium sp900103195--1||s__Methylobacterium sp900112625--3||s__Methylobacterium tarhaniae--3||s__Methylobacterium terrae--4||s__Methylobacterium variabile--1||s__Methylobrevis pamukkalensis--1||s__Methyloceanibacter superfactus--1||s__Microvirgula aerodenitrificans--1||s__Mixta tenebrionis--1||s__Modestobacter caceresii--37||s__Modestobacter sp000620205--2||s__Myxococcus fulvus--1||s__NIC37A-2 sp002085155--1||s__Natrarchaeobaculum aegyptiacum--2||s__Natrialba chahannaoensis--4||s__Natrinema limicola--1||s__Natrinema sp013402815--1||s__Natronomonas pharaonis--1||s__Natronorubrum bangense--2||s__Neorhizobium cellulosilyticum--1||s__Nisaea nitritireducens--5||s__Nitrospirillum amazonense--3||s__Nitrospirillum amazonense_A--10||s__Nitrospirillum amazonense_B--1||s__Nitrospirillum amazonense_C--3||s__Nitrospirillum iridis--2||s__Niveispirillum sp009495745--1||s__Niveispirillum sp900188385--1||s__Nocardioides daphniae--4||s__Nocardioides lianchengensis--14||s__Nocardioides sp001425175--5||s__Nocardioides sp009823805--2||s__Nocardioides sp013815725--1||s__Novispirillum itersonii_A--1||s__Novosphingobium aerophilum--5||s__Novosphingobium flavum--1||s__Novosphingobium olei--1||s__Novosphingobium piscinae--1||s__Novosphingobium sp004211435--2||s__Novosphingobium sp019075875--1||s__Novosphingobium sp903828025--1||s__Oceanibaculum indicum--2||s__Oceanospirillum sanctuarii--1||s__Oharaeibacter diazotrophicus--2||s__Opi-474 sp903830425--2||s__Oryzomonas sp008330225--2||s__Paenibacillus amylolyticus_B--3||s__Paenibacillus azoreducens--2||s__Paenibacillus_A faecis--1||s__Paenibacillus_F chitinolyticus--3||s__Pannonibacter phragmitetus--2||s__Paraburkholderia kirstenboschensis--3||s__Paracoccus hibiscisoli--2||s__Paracraurococcus sp004343615--1||s__Paroceanicella profunda--2||s__Pectobacterium betavasculorum--8||s__Pectobacterium brasiliense_A--4||s__Pectobacterium polaris--11||s__Pectobacterium sp013449375--5||s__Pectobacterium zantedeschiae--2||s__Pelethomonas sp910579485--1||s__Pelotalea sp002298925--2||s__Permianibacter aggregans--1||s__Phaeospirillum kuznetsovii--3||s__Phaeospirillum magneticum--1||s__Phaeospirillum sp001511835--1||s__Phaeospirillum sp002105535--2||s__Phaeospirillum sp900184795--6||s__Phaeospirillum sp902729425--8||s__Phaeospirillum sp903853455--15||s__Phaeospirillum sp903901915--2||s__Phenylobacterium sp001557235--53||s__Phenylobacterium sp004299445--1||s__Phenylobacterium sp018001015--1||s__Photobacterium galatheae--1||s__Phytobacter diazotrophicus--1||s__Pinisolibacter sp002298965--16||s__Planobispora rosea--1||s__Polymorphum gilvum--1||s__Propionivibrio sp017995515--1||s__Pseudoduganella sp003053665--1||s__Pseudolabrys sp003133345--2||s__Pseudolabrys sp003367195--1||s__Pseudomonas nitroreducens_A--1||s__Pseudomonas nitroreducens_B--2||s__Pseudomonas_A nitrititolerans--1||s__Pseudomonas_A sp003488145--10||s__Pseudomonas_A stutzeri_AD--2||s__Pseudomonas_A stutzeri_R--3||s__Pseudomonas_A xanthomarina--1||s__Pseudomonas_D excrementavium--1||s__Pseudomonas_E alcaliphila--1||s__Pseudomonas_E arsenicoxydans_A--2||s__Pseudomonas_E azotoformans_A--1||s__Pseudomonas_E bijieensis--9||s__Pseudomonas_E brassicacearum_D--1||s__Pseudomonas_E cichorii_B--1||s__Pseudomonas_E cichorii_C--1||s__Pseudomonas_E coleopterorum--1||s__Pseudomonas_E entomophila_A--8||s__Pseudomonas_E fluorescens_AP--1||s__Pseudomonas_E fluorescens_BO--4||s__Pseudomonas_E fluorescens_K--8||s__Pseudomonas_E fluorescens_X--1||s__Pseudomonas_E fulgida--1||s__Pseudomonas_E iridis--1||s__Pseudomonas_E khazarica--3||s__Pseudomonas_E koreensis_A--1||s__Pseudomonas_E kribbensis--1||s__Pseudomonas_E laurentiana--1||s__Pseudomonas_E laurylsulfatiphila--1||s__Pseudomonas_E lini--1||s__Pseudomonas_E marginalis--1||s__Pseudomonas_E mediterranea--11||s__Pseudomonas_E neoaurantiaca--1||s__Pseudomonas_E orientalis--1||s__Pseudomonas_E prosekii--1||s__Pseudomonas_E putida_C--1||s__Pseudomonas_E putida_G--2||s__Pseudomonas_E putida_H--1||s__Pseudomonas_E putida_U--1||s__Pseudomonas_E simiae--1||s__Pseudomonas_E sp000416235--1||s__Pseudomonas_E sp000612585--1||s__Pseudomonas_E sp001259595--9||s__Pseudomonas_E sp001655595--1||s__Pseudomonas_E sp001952855--3||s__Pseudomonas_E sp002018875--1||s__Pseudomonas_E sp002113125--6||s__Pseudomonas_E sp002753995--1||s__Pseudomonas_E sp002843585--1||s__Pseudomonas_E sp003053605--1||s__Pseudomonas_E sp003852235--2||s__Pseudomonas_E sp003935425--1||s__Pseudomonas_E sp004519405--1||s__Pseudomonas_E sp013386585--1||s__Pseudomonas_E sp014268825--3||s__Pseudomonas_E sp014268885--1||s__Pseudomonas_E sp900110765--2||s__Pseudomonas_E sp900187425--1||s__Pseudomonas_E sp900589395--1||s__Pseudomonas_E sp904067045--2||s__Pseudomonas_E syringae_F--4||s__Pseudomonas_E veronii--1||s__Pseudomonas_E viridiflava--3||s__Pseudomonas_E yamanorum--1||s__Pseudomonas_E yamanorum_B--1||s__QWPN01 sp003671185--1||s__QWPN01 sp005789975--2||s__QXXE01 sp009911355--1||s__Quadrisphaera sp014270065--1||s__R-H-3 sp002198655--1||s__Rahnella aceris--1||s__Ralstonia pseudosolanacearum--2||s__Rariglobus sp903876795--1||s__Rhizobium aethiopicum_A--1||s__Rhizobium ecuadorense--1||s__Rhizobium indicum--1||s__Rhizobium leguminosarum--1||s__Rhizobium leguminosarum_D--1||s__Rhizobium leguminosarum_J--6||s__Rhizobium leguminosarum_L--1||s__Rhizobium lentis_A--1||s__Rhizobium metallidurans--1||s__Rhizobium ruizarguesonis--1||s__Rhizobium sp002211365--1||s__Rhizobium sp002531725--1||s__Rhizobium sp017741815--1||s__Rhizobium tropici_B--1||s__Rhizobium_A sp018760785--2||s__Rhizomicrobium sp002307315--1||s__Rhodobacter capsulatus_C--1||s__Rhodoblastus acidophilus_A--2||s__Rhodoblastus sphagnicola--1||s__Rhodopila sp903944925--3||s__Rhodoplanes elegans--1||s__Rhodopseudomonas palustris_H--7||s__Rhodospira navarrensis--5||s__Rhodospirillum rubrum--3||s__Rhodovastum atsumiense--1||s__Rhodovibrio sodomensis--2||s__Roseococcus sp019083995--1||s__Roseomonas rosea--34||s__Roseomonas_A frigidaquae--4||s__Roseomonas_B sp017813355--1||s__S140-43 sp015491615--61||s__S140-46 sp015491585--1||s__SKQW01 sp007118805--1||s__SSA4 sp016712375--8||s__SXKJ01 sp005798445--2||s__SXTU01 sp005791875--12||s__SYFR01 sp005800325--2||s__SZUA-370 sp002839245--1||s__Salinicola endophyticus--1||s__Salinicola sp000737985--1||s__Selenomonas_C sp002351185--1||s__Shinella sp003432075--2||s__Sinorhizobium americanum--1||s__Sinorhizobium fredii--1||s__Sinorhizobium fredii_B--1||s__Skermanella aerolata--2||s__Skermanella sp016653635--2||s__Solidesulfovibrio magneticus_A--2||s__Sphaerotilus hippei--1||s__Sphingobium estronivorans--2||s__Sphingomicrobium sp003970925--3||s__Sphingomonas aurantiaca--1||s__Sphingomonas hominis--1||s__Sphingomonas insulae--1||s__Sphingomonas leidyi--3||s__Sphingomonas phyllosphaerae_B--1||s__Sphingomonas sp000282895--2||s__Sphingomonas sp000632225--1||s__Sphingomonas sp001421355--1||s__Sphingomonas sp001421715--4||s__Sphingomonas sp001421965--1||s__Sphingomonas sp013416555--1||s__Sphingomonas_B sp002291855--3||s__Spiro-10 sp003246765--1||s__Spiro-10 sp016938205--2||s__Stappia sp002722295--1||s__Succinivibrio sp902776275--1||s__Telmatospirillum siberiense--3||s__Telmatospirillum sp903858635--1||s__Thalassobaculum litoreum--2||s__Thalassobaculum_A fulvum--2||s__Thalassobaculum_A sp018401495--1||s__Thalassobius autumnalis--2||s__Thalassospira povalilytica--1||s__Thalassospira profundimaris_C--1||s__Thauera sp017997795--8||s__Thermodesulfatator_A sp013153725--7||s__Thermosulfurimonas_A dismutans_A--11||s__Thermosulfurimonas_A marina--3||s__Thermosulfurimonas_A sp015494725--59||s__Thiobaca trueperi--1||s__Thiopseudomonas sp001513435--1||s__Tistlia consotensis--1||s__Tistrella mobilis--1||s__Treponema sp018336815--1||s__Treponema_D sp017450845--1||s__Trinickia caryophylli--1||s__UBA1001 sp002291875--1||s__UBA11346 sp017302815--2||s__UBA2009 sp002733205--1||s__UBA2270 sp903891045--1||s__UBA2272 sp016938395--1||s__UBA2897 sp900315155--1||s__UBA5206 sp002412705--1||s__UBA5609 sp017992765--1||s__UBA6814 sp002452635--3||s__UBA6920 sp002448875--1||s__UBA8260 sp003134115--3||s__UBA8363 sp013349385--1||s__UBA8783 sp003516955--8||s__UBA9160 sp003520425--1||s__UBA998 sp002291925--11||s__VJOY01 sp007109405--1||s__Velthaea versatilis--3||s__WGGQ01 sp009296285--1||s__WMHbin7 sp015231795--1||s__WMHbin7 sp015232335--1||s__WQXQ01 sp009780285--1||s__Wenzhouxiangella sp003565625--9||s__Xanthomonas arboricola_C--1||s__Xanthomonas campestris_B--1||s__Xylophilus sp016428875--1:evalue_avg=5.553901507822512e-22:evalue_max=5.25e-19:evalue_min=1.13e-89:evalue_std=1.553858807676403e-20:evalue_sum=7.370027300880474e-19:gapopen_avg=0.16051243406179352:gapopen_max=3.0:gapopen_min=0.0:gapopen_std=0.41540005209033143:gapopen_sum=213.0:gtdb_class_counter=c__Acidimicrobiia--1||c__Actinomycetia--191||c__Alphaproteobacteria--1||c__Planctomycetia--1||c__UBA796--2:gtdb_domain_counter=d__Bacteria--196:gtdb_family_counter=f__Cellulomonadaceae--1||f__Geodermatophilaceae--161||f__Micromonosporaceae--17||f__PALSA-610--1||f__Pirellulaceae--1||f__Pseudonocardiaceae--7||f__Rhodospirillaceae--1||f__SXON01--2||f__Streptosporangiaceae--5:gtdb_genus_counter=g__Actinokineospora--4||g__Actinophytocola--1||g__Actinoplanes--13||g__Actinosynnema--2||g__Alpha-05--1||g__Blastococcus--85||g__Cellulomonas--1||g__F1-120-MAGs055--1||g__Geodermatophilus--75||g__Modestobacter--1||g__Planobispora--3||g__Planomonospora--1||g__Planomonospora_A--1||g__Rugosimonospora--2||g__SXON01--2||g__UBA11682--1||g__Virgisporangium--2:gtdb_order_counter=o__Actinomycetales--1||o__IMCC26256--1||o__Mycobacteriales--185||o__Pirellulales--1||o__Rhodospirillales--1||o__Streptosporangiales--5||o__UBA796--2:gtdb_phylum_counter=p__Actinobacteriota--192||p__Myxococcota_A--2||p__Planctomycetota--1||p__Proteobacteria--1:gtdb_species_counter=s__Actinokineospora auranticolor--1||s__Actinokineospora baliensis--1||s__Actinokineospora inagensis--1||s__Actinokineospora terrae--1||s__Actinophytocola xanthii--1||s__Actinoplanes azureus--1||s__Actinoplanes campanulatus--1||s__Actinoplanes cinnamomeus--3||s__Actinoplanes digitatis--1||s__Actinoplanes lobatus--2||s__Actinoplanes regularis--3||s__Actinoplanes sp017592555--2||s__Actinosynnema auranticum--1||s__Actinosynnema mirum--1||s__Alpha-05 sp002307145--1||s__Blastococcus aggregatus--4||s__Blastococcus atacamensis--2||s__Blastococcus colisei--2||s__Blastococcus litoris--3||s__Blastococcus massiliensis--1||s__Blastococcus saxobsidens--3||s__Blastococcus saxobsidens_A--2||s__Blastococcus sp000620185--5||s__Blastococcus sp000702465--4||s__Blastococcus sp003319095--6||s__Blastococcus sp003319105--3||s__Blastococcus sp003319175--5||s__Blastococcus sp003319185--3||s__Blastococcus sp004570345--1||s__Blastococcus sp004570385--4||s__Blastococcus sp004570425--5||s__Blastococcus sp004570875--1||s__Blastococcus sp004571075--3||s__Blastococcus sp005222955--3||s__Blastococcus sp013410015--2||s__Blastococcus sp016612865--6||s__Blastococcus sp900102115--3||s__Blastococcus sp900102425--1||s__Blastococcus sp900109665--1||s__Blastococcus sp900112815--1||s__Blastococcus sp900188025--2||s__Blastococcus sp900230285--1||s__Blastococcus sp902805535--4||s__Blastococcus xanthinilyticus--4||s__Cellulomonas sp014763765--1||s__F1-120-MAGs055 sp005779395--1||s__Geodermatophilus africanus--2||s__Geodermatophilus amargosae--1||s__Geodermatophilus aquaeductus--2||s__Geodermatophilus bullaregiensis--6||s__Geodermatophilus chilensis--2||s__Geodermatophilus dictyosporus--3||s__Geodermatophilus endophyticus--1||s__Geodermatophilus nigrescens--3||s__Geodermatophilus normandii--3||s__Geodermatophilus obscurus--1||s__Geodermatophilus obscurus_B--3||s__Geodermatophilus poikilotrophus--4||s__Geodermatophilus ruber--4||s__Geodermatophilus sabuli--2||s__Geodermatophilus sabuli_A--3||s__Geodermatophilus saharensis--1||s__Geodermatophilus siccatus--4||s__Geodermatophilus sp000701365--5||s__Geodermatophilus sp003319115--1||s__Geodermatophilus sp003319125--4||s__Geodermatophilus sp003428645--3||s__Geodermatophilus sp004571065--3||s__Geodermatophilus sp008124535--1||s__Geodermatophilus sp900104025--3||s__Geodermatophilus telluris--5||s__Geodermatophilus tzadiensis--5||s__Modestobacter marinus--1||s__Planobispora longispora--1||s__Planobispora rosea--1||s__Planobispora siamensis--1||s__Planomonospora sp015711645--1||s__Planomonospora_A venezuelensis--1||s__Rugosimonospora sp005885115--1||s__Rugosimonospora sp005885555--1||s__SXON01 sp009692585--1||s__SXON01 sp903921785--1||s__UBA11682 sp003455945--1||s__Virgisporangium aliadipatigenens--2:heptad_counter=MCP-24H--1||MCP-38H--1977||MCP-40H--1||MCP-42H--1||MCP-44H--1||MCP-58H--3:lbd_counter=:lca_tree=o__Mycobacteriales:length_avg=135.43858327053505:length_max=168.0:length_min=43.0:length_std=23.89839516590377:length_sum=179727.0:mismatch_avg=8.855312735493595:mismatch_max=50.0:mismatch_min=0.0:mismatch_std=8.118662747048482:mismatch_sum=11751.0:name=N909034:qcovhsp_avg=98.15357950263753:qcovhsp_max=100.0:qcovhsp_min=95.0:qcovhsp_std=1.461347261957961:qcovhsp_sum=130249.8:qend_avg=137.84099472494347:qend_max=169.0:qend_min=43.0:qend_std=25.14850987502761:qend_sum=182915.0:qstart_avg=3.5282592313489074:qstart_max=9.0:qstart_min=1.0:qstart_std=2.0973103293300785:qstart_sum=4682.0:ref_name_counter=GB_GCA_000620185.1_protein.faa_KK211086.1_48@PF00015_full_PFAM.352.528--224||GB_GCA_000620185.1_protein.faa_KK211086.1_49@PF00015_full_PFAM.346.524--4||GB_GCA_000620185.1_protein.faa_KK211086.1_50@PF00015_full_PFAM.349.527--1||GB_GCA_000620185.1_protein.faa_KK211086.1_52@PF00015_full_PFAM.354.531--13||GB_GCA_000702465.1_protein.faa_JNII01000011.1_1@PF00015_full_PFAM.336.460--15||GB_GCA_000702465.1_protein.faa_JNII01000011.1_3@PF00015_full_PFAM.339.519--67||GB_GCA_000702465.1_protein.faa_JNII01000011.1_4@PF00015_full_PFAM.346.521--1||GB_GCA_005885555.1_protein.faa_VAWN01000001.1_2@PF00015_full_PFAM.338.525--1||GB_GCA_016217765.1_protein.faa_JACRGP010000199.1_2@PF00015_full_PFAM.437.615--1||GB_GCA_016713535.1_protein.faa_JADJOY010000003.1_341@PF00015_full_PFAM.486.669--1||GB_GCA_900102115.1_protein.faa_FNAW01000008.1_2@PF00015_full_PFAM.329.507--5||GB_GCA_902805535.1_protein.faa_CADCTN010000069.1_3@PF00015_full_PFAM.357.535--11||GB_GCA_902805535.1_protein.faa_CADCTN010000069.1_4@PF00015_full_PFAM.350.524--1||GB_GCA_902805535.1_protein.faa_CADCTN010000217.1_11@PF00015_full_PFAM.350.523--28||GB_GCA_902806305.1_protein.faa_CADCWC010000398.1_3@PF00015_full_PFAM.344.522--3||RS_GCF_000284015.1_protein.faa_NC_016943.1_4514@PF00015_full_PFAM.36.217--1||RS_GCF_000284015.1_protein.faa_NC_016943.1_4544@PF00015_full_PFAM.346.524--4||RS_GCF_000582785.1_protein.faa_NZ_HG931174.1_951@PF00015_full_PFAM.356.534--35||RS_GCF_000582785.1_protein.faa_NZ_HG931174.1_952@PF00015_full_PFAM.346.523--3||RS_GCF_000701365.1_protein.faa_NZ_KL370778.1_264@PF00015_full_PFAM.331.508--3||RS_GCF_002938425.1_protein.faa_NZ_POQU01000071.1_13@PF00015_full_PFAM.347.523--8||RS_GCF_002938435.1_protein.faa_NZ_POQT01000014.1_1@PF00015_full_PFAM.79.256--1||RS_GCF_002938435.1_protein.faa_NZ_POQT01000028.1_57@PF00015_full_PFAM.345.441--6||RS_GCF_002938435.1_protein.faa_NZ_POQT01000062.1_5@PF00015_full_PFAM.347.523--81||RS_GCF_003002915.1_protein.faa_NZ_PVTG01000027.1_16@PF00015_full_PFAM.353.423--1||RS_GCF_003075095.1_protein.faa_NZ_QCZF01000006.1_101@PF00015_full_PFAM.346.524--2||RS_GCF_003075095.1_protein.faa_NZ_QCZF01000006.1_97@PF00015_full_PFAM.343.521--32||RS_GCF_003319095.1_protein.faa_NZ_QOHI01000002.1_266@PF00015_full_PFAM.347.523--4||RS_GCF_003319095.1_protein.faa_NZ_QOHI01000002.1_267@PF00015_full_PFAM.351.528--1||RS_GCF_003319095.1_protein.faa_NZ_QOHI01000002.1_268@PF00015_full_PFAM.347.523--3||RS_GCF_003319095.1_protein.faa_NZ_QOHI01000002.1_269@PF00015_full_PFAM.36.214--1||RS_GCF_003319105.1_protein.faa_NZ_QOHH01000008.1_26@PF00015_full_PFAM.350.528--1||RS_GCF_003319105.1_protein.faa_NZ_QOHH01000008.1_28@PF00015_full_PFAM.343.523--1||RS_GCF_003319105.1_protein.faa_NZ_QOHH01000008.1_30@PF00015_full_PFAM.354.531--13||RS_GCF_003319185.1_protein.faa_NZ_QOHJ01000001.1_256@PF00015_full_PFAM.346.523--1||RS_GCF_004217545.1_protein.faa_NZ_SHKY01000001.1_1250@PF00015_full_PFAM.338.513--1||RS_GCF_004217545.1_protein.faa_NZ_SHKY01000001.1_5965@PF00015_full_PFAM.351.524--1||RS_GCF_004570345.1_protein.faa_NZ_SPQM01000178.1_4@PF00015_full_PFAM.370.547--3||RS_GCF_004570385.1_protein.faa_NZ_SPQL01000016.1_33@PF00015_full_PFAM.358.538--92||RS_GCF_004570385.1_protein.faa_NZ_SPQL01000016.1_34@PF00015_full_PFAM.352.530--196||RS_GCF_004570385.1_protein.faa_NZ_SPQL01000016.1_35@PF00015_full_PFAM.348.525--60||RS_GCF_004570385.1_protein.faa_NZ_SPQL01000016.1_36@PF00015_full_PFAM.349.524--53||RS_GCF_004570385.1_protein.faa_NZ_SPQL01000016.1_39@PF00015_full_PFAM.335.519--1||RS_GCF_004570425.1_protein.faa_NZ_SPQJ01000002.1_143@PF00015_full_PFAM.348.523--4||RS_GCF_004570425.1_protein.faa_NZ_SPQJ01000002.1_144@PF00015_full_PFAM.357.535--18||RS_GCF_004570425.1_protein.faa_NZ_SPQJ01000002.1_145@PF00015_full_PFAM.367.544--9||RS_GCF_004570425.1_protein.faa_NZ_SPQJ01000002.1_147@PF00015_full_PFAM.345.522--5||RS_GCF_004570875.1_protein.faa_NZ_SPQK01000009.1_66@PF00015_full_PFAM.354.537--9||RS_GCF_004570875.1_protein.faa_NZ_SPQK01000009.1_67@PF00015_full_PFAM.348.524--2||RS_GCF_004571075.1_protein.faa_NZ_SPQP01000014.1_76@PF00015_full_PFAM.345.520--6||RS_GCF_004571075.1_protein.faa_NZ_SPQP01000014.1_78@PF00015_full_PFAM.354.531--1||RS_GCF_005222955.1_protein.faa_NZ_LWUA01000223.1_33@PF00015_full_PFAM.345.522--3||RS_GCF_005222955.1_protein.faa_NZ_LWUA01000223.1_34@PF00015_full_PFAM.345.523--9||RS_GCF_006717095.1_protein.faa_NZ_VFQE01000001.1_139@PF00015_full_PFAM.348.525--12||RS_GCF_006717095.1_protein.faa_NZ_VFQE01000001.1_140@PF00015_full_PFAM.341.517--16||RS_GCF_007994135.1_protein.faa_NZ_VLKF01000001.1_3399@PF00015_full_PFAM.345.522--1||RS_GCF_008124535.1_protein.faa_NZ_VNHI01000001.1_1585@PF00015_full_PFAM.344.523--2||RS_GCF_008124835.1_protein.faa_NZ_VNHW01000032.1_3@PF00015_full_PFAM.348.524--5||RS_GCF_010686765.1_protein.faa_NZ_JAAGWF010000086.1_1@PF00015_full_PFAM.68.193--13||RS_GCF_013004105.1_protein.faa_NZ_CP053085.1_2136@PF00015_full_PFAM.346.526--1||RS_GCF_013410015.1_protein.faa_NZ_JACCCB010000001.1_2276@PF00015_full_PFAM.339.522--11||RS_GCF_013410015.1_protein.faa_NZ_JACCCB010000001.1_2278@PF00015_full_PFAM.360.532--4||RS_GCF_013410015.1_protein.faa_NZ_JACCCB010000001.1_2279@PF00015_full_PFAM.345.524--3||RS_GCF_016612865.1_protein.faa_NZ_JAENZZ010000003.1_208@PF00015_full_PFAM.344.520--3||RS_GCF_016612865.1_protein.faa_NZ_JAENZZ010000003.1_209@PF00015_full_PFAM.366.534--1||RS_GCF_016612865.1_protein.faa_NZ_JAENZZ010000003.1_211@PF00015_full_PFAM.346.523--2||RS_GCF_016612865.1_protein.faa_NZ_JAENZZ010000003.1_213@PF00015_full_PFAM.355.532--40||RS_GCF_016907675.1_protein.faa_NZ_JAFBCJ010000001.1_2332@PF00015_full_PFAM.352.529--2||RS_GCF_900100695.1_protein.faa_NZ_FNCF01000006.1_54@PF00015_full_PFAM.333.504--1||RS_GCF_900101465.1_protein.faa_NZ_FMZM01000007.1_1@PF00015_full_PFAM.342.429--1||RS_GCF_900102425.1_protein.faa_NZ_FNBT01000013.1_2@PF00015_full_PFAM.377.552--11||RS_GCF_900103785.1_protein.faa_NZ_FNHE01000015.1_27@PF00015_full_PFAM.350.526--1||RS_GCF_900107105.1_protein.faa_NZ_FNOT01000015.1_112@PF00015_full_PFAM.346.525--1||RS_GCF_900107105.1_protein.faa_NZ_FNOT01000015.1_113@PF00015_full_PFAM.350.413--2||RS_GCF_900107105.1_protein.faa_NZ_FNOT01000048.1_2@PF00015_full_PFAM.355.458--1||RS_GCF_900109665.1_protein.faa_NZ_FOAO01000024.1_54@PF00015_full_PFAM.337.510--1||RS_GCF_900109665.1_protein.faa_NZ_FOAO01000037.1_3@PF00015_full_PFAM.346.524--2||RS_GCF_900109665.1_protein.faa_NZ_FOAO01000037.1_5@PF00015_full_PFAM.347.522--1||RS_GCF_900110555.1_protein.faa_NZ_FOEE01000011.1_1@PF00015_full_PFAM.344.471--1||RS_GCF_900112815.1_protein.faa_NZ_FOND01000020.1_43@PF00015_full_PFAM.343.519--10||RS_GCF_900112815.1_protein.faa_NZ_FOND01000020.1_44@PF00015_full_PFAM.360.533--3||RS_GCF_900112815.1_protein.faa_NZ_FOND01000020.1_45@PF00015_full_PFAM.346.524--6||RS_GCF_900112815.1_protein.faa_NZ_FOND01000020.1_46@PF00015_full_PFAM.347.525--37||RS_GCF_900114385.1_protein.faa_NZ_FOSW01000026.1_2@PF00015_full_PFAM.365.542--2||RS_GCF_900115505.1_protein.faa_NZ_FOWQ01000007.1_2@PF00015_full_PFAM.342.518--1||RS_GCF_900116515.1_protein.faa_NZ_FPBA01000033.1_44@PF00015_full_PFAM.10.198--13||RS_GCF_900129495.1_protein.faa_NZ_FQVX01000010.1_10@PF00015_full_PFAM.343.522--8||RS_GCF_900129495.1_protein.faa_NZ_FQVX01000010.1_12@PF00015_full_PFAM.350.527--1||RS_GCF_900188025.1_protein.faa_NZ_FZNO01000020.1_87@PF00015_full_PFAM.365.542--11||RS_GCF_900188025.1_protein.faa_NZ_FZNO01000020.1_89@PF00015_full_PFAM.354.532--30||RS_GCF_900188205.1_protein.faa_NZ_FZOH01000008.1_256@PF00015_full_PFAM.343.510--1||RS_GCF_900221005.1_protein.faa_NZ_OBQI01000006.1_263@PF00015_full_PFAM.352.530--2||RS_GCF_900221005.1_protein.faa_NZ_OBQI01000006.1_264@PF00015_full_PFAM.349.522--1||RS_GCF_900221005.1_protein.faa_NZ_OBQI01000006.1_266@PF00015_full_PFAM.352.519--6||RS_GCF_900230285.1_protein.faa_NZ_OCNK01000001.1_1114@PF00015_full_PFAM.349.524--3||RS_GCF_900230285.1_protein.faa_NZ_OCNK01000001.1_1115@PF00015_full_PFAM.348.525--1||RS_GCF_900230285.1_protein.faa_NZ_OCNK01000003.1_106@PF00015_full_PFAM.358.539--1:scovhsp_avg=77.1079125847777:scovhsp_max=100.0:scovhsp_min=50.0:scovhsp_std=12.387930404096032:scovhsp_sum=102322.2:send_avg=147.71213262999245:send_max=177.0:send_min=52.0:send_std=20.055541932107964:send_sum=196014.0:sstart_avg=13.345139412207988:sstart_max=64.0:sstart_min=1.0:sstart_std=17.749724917657044:sstart_sum=17709.0],(((((ce89d15d-246b-4d11-abe5-57b637643203_1@MCPsignal.48.147:5e-09[&&NHX:Sample=rhizpot1:Type=capture:besthit=98.0:bitscore=162.0:capture_class=c__Gammaproteobacteria:capture_domain=d__Bacteria:capture_family=f__Rhodocyclaceae:capture_genus=g__JACOUN01:capture_order=o__Burkholderiales:capture_phylum=p__Proteobacteria:capture_species=s__JACOUN01 sp016177805:evalue=3.28e-52:gapopen=0.0:heptad=MCP-38H:length=99.0:mismatch=2.0:qcovhsp=100.0:qend=99.0:qstart=1.0:ref_name=RS_GCF_004570385.1_protein.faa_NZ_SPQL01000016.1_36@PF00015_full_PFAM.349.524:scovhsp=56.6:send=136.0:sstart=38.0],(((f3a7ef98-ac9e-45e0-a386-323283025dcc_2@MCPsignal.197.255:0.285976[&&NHX:Sample=rhiztom1:Type=capture:capture_class=c__Actinomycetia:capture_domain=d__Bacteria:capture_family=f__Geodermatophilaceae:capture_genus=g__Modestobacter:capture_order=o__Mycobacteriales:capture_phylum=p__Actinobacteriota:capture_species=s__Modestobacter marinus_A:heptad=MCP-38H],3586682a-9155-4aa9-ab41-b288a83cab8f_6@MCPsignal.266.337:7e-09[&&NHX:Sample=rhizpot1:Type=capture:besthit=97.2:bitscore=119.0:capture_class=c__Alphaproteobacteria:capture_domain=d__Bacteria:capture_family=f__DSM-21159:capture_genus=g__Tistlia:capture_order=o__Kiloniellales:capture_phylum=p__Proteobacteria:capture_species=s__Tistlia consotensis:evalue=4.85e-36:gapopen=0.0:heptad=MCP-38H:length=71.0:mismatch=2.0:qcovhsp=100.0:qend=71.0:qstart=1.0:ref_name=GB_GCA_000702465.1_protein.faa_JNII01000011.1_1@PF00015_full_PFAM.336.460:scovhsp=57.3:send=110.0:sstart=40.0])0.449:0.0328742[&&NHX:Sample_counter=rhizpot1--1||rhiztom1--1:Type_counter=capture--2:besthit_avg=97.2:besthit_max=97.2:besthit_min=97.2:besthit_std=0:besthit_sum=97.2:bitscore_avg=119.0:bitscore_max=119.0:bitscore_min=119.0:bitscore_std=0:bitscore_sum=119.0:capture_class_counter=c__Actinomycetia--1||c__Alphaproteobacteria--1:capture_domain_counter=d__Bacteria--2:capture_family_counter=f__DSM-21159--1||f__Geodermatophilaceae--1:capture_genus_counter=g__Modestobacter--1||g__Tistlia--1:capture_order_counter=o__Kiloniellales--1||o__Mycobacteriales--1:capture_phylum_counter=p__Actinobacteriota--1||p__Proteobacteria--1:capture_species_counter=s__Modestobacter marinus_A--1||s__Tistlia consotensis--1:evalue_avg=4.85e-36:evalue_max=4.85e-36:evalue_min=4.85e-36:evalue_std=0:evalue_sum=4.85e-36:gapopen_avg=0.0:gapopen_max=0.0:gapopen_min=0.0:gapopen_std=0:gapopen_sum=0.0:gtdb_class_counter=:gtdb_domain_counter=:gtdb_family_counter=:gtdb_genus_counter=:gtdb_order_counter=:gtdb_phylum_counter=:gtdb_species_counter=:heptad_counter=MCP-38H--2:lbd_counter=:length_avg=71.0:length_max=71.0:length_min=71.0:length_std=0:length_sum=71.0:mismatch_avg=2.0:mismatch_max=2.0:mismatch_min=2.0:mismatch_std=0:mismatch_sum=2.0:name=N909038:qcovhsp_avg=100.0:qcovhsp_max=100.0:qcovhsp_min=100.0:qcovhsp_std=0:qcovhsp_sum=100.0:qend_avg=71.0:qend_max=71.0:qend_min=71.0:qend_std=0:qend_sum=71.0:qstart_avg=1.0:qstart_max=1.0:qstart_min=1.0:qstart_std=0:qstart_sum=1.0:ref_name_counter=GB_GCA_000702465.1_protein.faa_JNII01000011.1_1@PF00015_full_PFAM.336.460--1:scovhsp_avg=57.3:scovhsp_max=57.3:scovhsp_min=57.3:scovhsp_std=0:scovhsp_sum=57.3:send_avg=110.0:send_max=110.0:send_min=110.0:send_std=0:send_sum=110.0:sstart_avg=40.0:sstart_max=40.0:sstart_min=40.0:sstart_std=0:sstart_sum=40.0],(((11a5186a-767b-4407-a0d1-85f89a2669b1_3@MCPsignal.23.99:5e-09[&&NHX:Sample=rhizpot1:Type=capture:capture_class=c__Clostridia:capture_domain=d__Bacteria:capture_family=f__Oscillospiraceae:capture_genus=g__ER4:capture_order=o__Oscillospirales:capture_phylum=p__Firmicutes_A:capture_species=s__ER4 sp015068395:heptad=MCP-38H],((e9244537-b9f1-4056-9c4b-78d70a93be84_5@MCPsignal.423.503:5e-09[&&NHX:Sample=rhizpot3:Type=capture:capture_class=c__Actinomycetia:capture_domain=d__Bacteria:capture_family=f__Geodermatophilaceae:capture_genus=g__Blastococcus:capture_order=o__Mycobacteriales:capture_phylum=p__Actinobacteriota:capture_species=s__Blastococcus sp004570385:heptad=MCP-38H],(6dad6b4d-38c7-4de5-ae88-fdbc60c72f16_2@MCPsignal.96.166:0.113724[&&NHX:Sample=rhiztom2:Type=capture:capture_class=c__Gammaproteobacteria:capture_domain=d__Bacteria:capture_family=f__Pseudomonadaceae:capture_genus=g__Pseudomonas_E:capture_order=o__Pseudomonadales:capture_phylum=p__Proteobacteria:capture_species=s__Pseudomonas_E fluorescens_BW:heptad=MCP-38H],(e9f7c2ed-8a65-4e8a-a95a-7e709b4d5533_4@MCPsignal.214.284:0.228444[&&NHX:Sample=rhiztom3:Type=capture:capture_class=c__Alphaproteobacteria:capture_domain=d__Bacteria:capture_family=f__Caulobacteraceae:capture_genus=g__Phenylobacterium:capture_order=o__Caulobacterales:capture_phylum=p__Proteobacteria:capture_species=s__Phenylobacterium sp004299445:heptad=MCP-38H],bf5bd452-da52-412a-a466-888208f56aa4_1@MCPsignal.31.115:0.0276455[&&NHX:Sample=rhizpot3:Type=capture:capture_class=c__Actinomycetia:capture_domain=d__Bacteria:capture_family=f__Geodermatophilaceae:capture_genus=g__Geodermatophilus:capture_order=o__Mycobacteriales:capture_phylum=p__Actinobacteriota:capture_species=s__Geodermatophilus amargosae:heptad=MCP-38H])0:5e-09[&&NHX:Sample_counter=rhizpot3--1||rhiztom3--1:Type_counter=capture--2:capture_class_counter=c__Actinomycetia--1||c__Alphaproteobacteria--1:capture_domain_counter=d__Bacteria--2:capture_family_counter=f__Caulobacteraceae--1||f__Geodermatophilaceae--1:capture_genus_counter=g__Geodermatophilus--1||g__Phenylobacterium--1:capture_order_counter=o__Caulobacterales--1||o__Mycobacteriales--1:capture_phylum_counter=p__Actinobacteriota--1||p__Proteobacteria--1:capture_species_counter=s__Geodermatophilus amargosae--1||s__Phenylobacterium sp004299445--1:gtdb_class_counter=:gtdb_domain_counter=:gtdb_family_counter=:gtdb_genus_counter=:gtdb_order_counter=:gtdb_phylum_counter=:gtdb_species_counter=:heptad_counter=MCP-38H--2:lbd_counter=:name=N909044:ref_name_counter=])0.849:0.0284324[&&NHX:Sample_counter=rhizpot3--1||rhiztom2--1||rhiztom3--1:Type_counter=capture--3:capture_class_counter=c__Actinomycetia--1||c__Alphaproteobacteria--1||c__Gammaproteobacteria--1:capture_domain_counter=d__Bacteria--3:capture_family_counter=f__Caulobacteraceae--1||f__Geodermatophilaceae--1||f__Pseudomonadaceae--1:capture_genus_counter=g__Geodermatophilus--1||g__Phenylobacterium--1||g__Pseudomonas_E--1:capture_order_counter=o__Caulobacterales--1||o__Mycobacteriales--1||o__Pseudomonadales--1:capture_phylum_counter=p__Actinobacteriota--1||p__Proteobacteria--2:capture_species_counter=s__Geodermatophilus amargosae--1||s__Phenylobacterium sp004299445--1||s__Pseudomonas_E fluorescens_BW--1:gtdb_class_counter=:gtdb_domain_counter=:gtdb_family_counter=:gtdb_genus_counter=:gtdb_order_counter=:gtdb_phylum_counter=:gtdb_species_counter=:heptad_counter=MCP-38H--3:lbd_counter=:name=N909045:ref_name_counter=])0:5e-09[&&NHX:Sample_counter=rhizpot3--2||rhiztom2--1||rhiztom3--1:Type_counter=capture--4:capture_class_counter=c__Actinomycetia--2||c__Alphaproteobacteria--1||c__Gammaproteobacteria--1:capture_domain_counter=d__Bacteria--4:capture_family_counter=f__Caulobacteraceae--1||f__Geodermatophilaceae--2||f__Pseudomonadaceae--1:capture_genus_counter=g__Blastococcus--1||g__Geodermatophilus--1||g__Phenylobacterium--1||g__Pseudomonas_E--1:capture_order_counter=o__Caulobacterales--1||o__Mycobacteriales--2||o__Pseudomonadales--1:capture_phylum_counter=p__Actinobacteriota--2||p__Proteobacteria--2:capture_species_counter=s__Blastococcus sp004570385--1||s__Geodermatophilus amargosae--1||s__Phenylobacterium sp004299445--1||s__Pseudomonas_E fluorescens_BW--1:gtdb_class_counter=:gtdb_domain_counter=:gtdb_family_counter=:gtdb_genus_counter=:gtdb_order_counter=:gtdb_phylum_counter=:gtdb_species_counter=:heptad_counter=MCP-38H--4:lbd_counter=:name=N909046:ref_name_counter=],(2de4fae5-0aff-429b-bcb9-60c566fb5cd5_6@MCPsignal.241.324:5e-09[&&NHX:Sample=rhizpot1:Type=capture:capture_class=c__Halobacteria:capture_domain=d__Archaea:capture_family=f__Natrialbaceae:capture_genus=g__Haloterrigena:capture_order=o__Halobacteriales:capture_phylum=p__Halobacteriota:capture_species=s__Haloterrigena turkmenica:heptad=MCP-38H],(bb26c22f-9d78-43a8-875d-6ee34e926eea_5@MCPsignal.119.182:0.183148[&&NHX:Sample=rhiztom2:Type=capture:capture_class=c__Alphaproteobacteria:capture_domain=d__Bacteria:capture_family=f__Rhizobiaceae:capture_genus=g__Ensifer:capture_order=o__Rhizobiales:capture_phylum=p__Proteobacteria:capture_species=s__Ensifer sp002002725:heptad=MCP-38H],45d4f7fb-ea5c-40fa-89b4-7cdd9d1cbaa4_6@MCPsignal.21.90:0.0162181[&&NHX:Sample=rhizpot1:Type=capture:capture_class=c__Actinomycetia:capture_domain=d__Bacteria:capture_family=f__Geodermatophilaceae:capture_genus=g__Geodermatophilus:capture_order=o__Mycobacteriales:capture_phylum=p__Actinobacteriota:capture_species=s__Geodermatophilus amargosae:heptad=MCP-38H])0:5e-09[&&NHX:Sample_counter=rhizpot1--1||rhiztom2--1:Type_counter=capture--2:capture_class_counter=c__Actinomycetia--1||c__Alphaproteobacteria--1:capture_domain_counter=d__Bacteria--2:capture_family_counter=f__Geodermatophilaceae--1||f__Rhizobiaceae--1:capture_genus_counter=g__Ensifer--1||g__Geodermatophilus--1:capture_order_counter=o__Mycobacteriales--1||o__Rhizobiales--1:capture_phylum_counter=p__Actinobacteriota--1||p__Proteobacteria--1:capture_species_counter=s__Ensifer sp002002725--1||s__Geodermatophilus amargosae--1:gtdb_class_counter=:gtdb_domain_counter=:gtdb_family_counter=:gtdb_genus_counter=:gtdb_order_counter=:gtdb_phylum_counter=:gtdb_species_counter=:heptad_counter=MCP-38H--2:lbd_counter=:name=N909050:ref_name_counter=])0:5e-09[&&NHX:Sample_counter=rhizpot1--2||rhiztom2--1:Type_counter=capture--3:capture_class_counter=c__Actinomycetia--1||c__Alphaproteobacteria--1||c__Halobacteria--1:capture_domain_counter=d__Archaea--1||d__Bacteria--2:capture_family_counter=f__Geodermatophilaceae--1||f__Natrialbaceae--1||f__Rhizobiaceae--1:capture_genus_counter=g__Ensifer--1||g__Geodermatophilus--1||g__Haloterrigena--1:capture_order_counter=o__Halobacteriales--1||o__Mycobacteriales--1||o__Rhizobiales--1:capture_phylum_counter=p__Actinobacteriota--1||p__Halobacteriota--1||p__Proteobacteria--1:capture_species_counter=s__Ensifer sp002002725--1||s__Geodermatophilus amargosae--1||s__Haloterrigena turkmenica--1:gtdb_class_counter=:gtdb_domain_counter=:gtdb_family_counter=:gtdb_genus_counter=:gtdb_order_counter=:gtdb_phylum_counter=:gtdb_species_counter=:heptad_counter=MCP-38H--3:lbd_counter=:name=N909051:ref_name_counter=])0.832:0.0193098[&&NHX:Sample_counter=rhizpot1--2||rhizpot3--2||rhiztom2--2||rhiztom3--1:Type_counter=capture--7:capture_class_counter=c__Actinomycetia--3||c__Alphaproteobacteria--2||c__Gammaproteobacteria--1||c__Halobacteria--1:capture_domain_counter=d__Archaea--1||d__Bacteria--6:capture_family_counter=f__Caulobacteraceae--1||f__Geodermatophilaceae--3||f__Natrialbaceae--1||f__Pseudomonadaceae--1||f__Rhizobiaceae--1:capture_genus_counter=g__Blastococcus--1||g__Ensifer--1||g__Geodermatophilus--2||g__Haloterrigena--1||g__Phenylobacterium--1||g__Pseudomonas_E--1:capture_order_counter=o__Caulobacterales--1||o__Halobacteriales--1||o__Mycobacteriales--3||o__Pseudomonadales--1||o__Rhizobiales--1:capture_phylum_counter=p__Actinobacteriota--3||p__Halobacteriota--1||p__Proteobacteria--3:capture_species_counter=s__Blastococcus sp004570385--1||s__Ensifer sp002002725--1||s__Geodermatophilus amargosae--2||s__Haloterrigena turkmenica--1||s__Phenylobacterium sp004299445--1||s__Pseudomonas_E fluorescens_BW--1:gtdb_class_counter=:gtdb_domain_counter=:gtdb_family_counter=:gtdb_genus_counter=:gtdb_order_counter=:gtdb_phylum_counter=:gtdb_species_counter=:heptad_counter=MCP-38H--7:lbd_counter=:name=N909052:ref_name_counter=])0.02:0.0192835[&&NHX:Sample_counter=rhizpot1--3||rhizpot3--2||rhiztom2--2||rhiztom3--1:Type_counter=capture--8:capture_class_counter=c__Actinomycetia--3||c__Alphaproteobacteria--2||c__Clostridia--1||c__Gammaproteobacteria--1||c__Halobacteria--1:capture_domain_counter=d__Archaea--1||d__Bacteria--7:capture_family_counter=f__Caulobacteraceae--1||f__Geodermatophilaceae--3||f__Natrialbaceae--1||f__Oscillospiraceae--1||f__Pseudomonadaceae--1||f__Rhizobiaceae--1:capture_genus_counter=g__Blastococcus--1||g__ER4--1||g__Ensifer--1||g__Geodermatophilus--2||g__Haloterrigena--1||g__Phenylobacterium--1||g__Pseudomonas_E--1:capture_order_counter=o__Caulobacterales--1||o__Halobacteriales--1||o__Mycobacteriales--3||o__Oscillospirales--1||o__Pseudomonadales--1||o__Rhizobiales--1:capture_phylum_counter=p__Actinobacteriota--3||p__Firmicutes_A--1||p__Halobacteriota--1||p__Proteobacteria--3:capture_species_counter=s__Blastococcus sp004570385--1||s__ER4 sp015068395--1||s__Ensifer sp002002725--1||s__Geodermatophilus amargosae--2||s__Haloterrigena turkmenica--1||s__Phenylobacterium sp004299445--1||s__Pseudomonas_E fluorescens_BW--1:gtdb_class_counter=:gtdb_domain_counter=:gtdb_family_counter=:gtdb_genus_counter=:gtdb_order_counter=:gtdb_phylum_counter=:gtdb_species_counter=:heptad_counter=MCP-38H--8:lbd_counter=:name=N909053:ref_name_counter=],09f3d076-6102-41e8-a8e0-607b3dd5cf50_1@MCPsignal.155.213:5e-09[&&NHX:Sample=rhizpot3:Type=capture:capture_class=c__Alphaproteobacteria:capture_domain=d__Bacteria:capture_family=f__UXAT02:capture_genus=g__SSA4:capture_order=o__Rhodospirillales:capture_phylum=p__Proteobacteria:capture_species=s__SSA4 sp016712375:heptad=MCP-38H])0:1.8e-08[&&NHX:Sample_counter=rhizpot1--3||rhizpot3--3||rhiztom2--2||rhiztom3--1:Type_counter=capture--9:capture_class_counter=c__Actinomycetia--3||c__Alphaproteobacteria--3||c__Clostridia--1||c__Gammaproteobacteria--1||c__Halobacteria--1:capture_domain_counter=d__Archaea--1||d__Bacteria--8:capture_family_counter=f__Caulobacteraceae--1||f__Geodermatophilaceae--3||f__Natrialbaceae--1||f__Oscillospiraceae--1||f__Pseudomonadaceae--1||f__Rhizobiaceae--1||f__UXAT02--1:capture_genus_counter=g__Blastococcus--1||g__ER4--1||g__Ensifer--1||g__Geodermatophilus--2||g__Haloterrigena--1||g__Phenylobacterium--1||g__Pseudomonas_E--1||g__SSA4--1:capture_order_counter=o__Caulobacterales--1||o__Halobacteriales--1||o__Mycobacteriales--3||o__Oscillospirales--1||o__Pseudomonadales--1||o__Rhizobiales--1||o__Rhodospirillales--1:capture_phylum_counter=p__Actinobacteriota--3||p__Firmicutes_A--1||p__Halobacteriota--1||p__Proteobacteria--4:capture_species_counter=s__Blastococcus sp004570385--1||s__ER4 sp015068395--1||s__Ensifer sp002002725--1||s__Geodermatophilus amargosae--2||s__Haloterrigena turkmenica--1||s__Phenylobacterium sp004299445--1||s__Pseudomonas_E fluorescens_BW--1||s__SSA4 sp016712375--1:gtdb_class_counter=:gtdb_domain_counter=:gtdb_family_counter=:gtdb_genus_counter=:gtdb_order_counter=:gtdb_phylum_counter=:gtdb_species_counter=:heptad_counter=MCP-38H--9:lbd_counter=:name=N909055:ref_name_counter=],((((((6a962e4e-31fd-4aa2-baeb-7b751546f206_1@MCPsignal.50.122:0[&&NHX:Sample=rhizpot1:Type=capture:capture_class=c__Alphaproteobacteria:capture_domain=d__Bacteria:capture_family=f__Caulobacteraceae:capture_genus=g__Phenylobacterium:capture_order=o__Caulobacterales:capture_phylum=p__Proteobacteria:capture_species=s__Phenylobacterium sp001557235:heptad=MCP-38H],b5a346fd-11a1-4f4e-a051-adc6d1e0cd1a_4@MCPsignal.140.212:0[&&NHX:Sample=rhizpot1:Type=capture:capture_class=c__Alphaproteobacteria:capture_domain=d__Bacteria:capture_family=f__Caulobacteraceae:capture_genus=g__Phenylobacterium:capture_order=o__Caulobacterales:capture_phylum=p__Proteobacteria:capture_species=s__Phenylobacterium sp001557235:heptad=MCP-38H])0:0[&&NHX:Sample_counter=rhizpot1--2:Type_counter=capture--2:capture_class_counter=c__Alphaproteobacteria--2:capture_domain_counter=d__Bacteria--2:capture_family_counter=f__Caulobacteraceae--2:capture_genus_counter=g__Phenylobacterium--2:capture_order_counter=o__Caulobacterales--2:capture_phylum_counter=p__Proteobacteria--2:capture_species_counter=s__Phenylobacterium sp001557235--2:gtdb_class_counter=:gtdb_domain_counter=:gtdb_family_counter=:gtdb_genus_counter=:gtdb_order_counter=:gtdb_phylum_counter=:gtdb_species_counter=:heptad_counter=MCP-38H--2:lbd_counter=:name=N909058:ref_name_counter=],0d08da9a-06c4-48a9-9542-237cae43fa94_4@MCPsignal.79.151:0[&&NHX:Sample=rhizpot2:Type=capture:capture_class=c__Alphaproteobacteria:capture_domain=d__Bacteria:capture_family=f__Caulobacteraceae:capture_genus=g__Phenylobacterium:capture_order=o__Caulobacterales:capture_phylum=p__Proteobacteria:capture_species=s__Phenylobacterium sp001557235:heptad=MCP-38H])0:0[&&NHX:Sample_counter=rhizpot1--2||rhizpot2--1:Type_counter=capture--3:capture_class_counter=c__Alphaproteobacteria--3:capture_domain_counter=d__Bacteria--3:capture_family_counter=f__Caulobacteraceae--3:capture_genus_counter=g__Phenylobacterium--3:capture_order_counter=o__Caulobacterales--3:capture_phylum_counter=p__Proteobacteria--3:capture_species_counter=s__Phenylobacterium sp001557235--3:gtdb_class_counter=:gtdb_domain_counter=:gtdb_family_counter=:gtdb_genus_counter=:gtdb_order_counter=:gtdb_phylum_counter=:gtdb_species_counter=:heptad_counter=MCP-38H--3:lbd_counter=:name=N909060:ref_name_counter=],788b5cc7-d437-4ee1-aa7b-f6d40a13215c_1@MCPsignal.79.151:0[&&NHX:Sample=rhizpot2:Type=capture:capture_class=c__Alphaproteobacteria:capture_domain=d__Bacteria:capture_family=f__Caulobacteraceae:capture_genus=g__Phenylobacterium:capture_order=o__Caulobacterales:capture_phylum=p__Proteobacteria:capture_species=s__Phenylobacterium sp001557235:heptad=MCP-38H])0:0[&&NHX:Sample_counter=rhizpot1--2||rhizpot2--2:Type_counter=capture--4:capture_class_counter=c__Alphaproteobacteria--4:capture_domain_counter=d__Bacteria--4:capture_family_counter=f__Caulobacteraceae--4:capture_genus_counter=g__Phenylobacterium--4:capture_order_counter=o__Caulobacterales--4:capture_phylum_counter=p__Proteobacteria--4:capture_species_counter=s__Phenylobacterium sp001557235--4:gtdb_class_counter=:gtdb_domain_counter=:gtdb_family_counter=:gtdb_genus_counter=:gtdb_order_counter=:gtdb_phylum_counter=:gtdb_species_counter=:heptad_counter=MCP-38H--4:lbd_counter=:name=N909062:ref_name_counter=],0f5ad03a-7106-41a8-9564-e1271c79fd66_4@MCPsignal.265.337:0[&&NHX:Sample=rhizpot3:Type=capture:capture_class=c__Alphaproteobacteria:capture_domain=d__Bacteria:capture_family=f__Thalassobaculaceae:capture_genus=g__Thalassobaculum_A:capture_order=o__Thalassobaculales:capture_phylum=p__Proteobacteria:capture_species=s__Thalassobaculum_A fulvum:heptad=MCP-38H]):0.0115786[&&NHX:Sample_counter=rhizpot1--2||rhizpot2--2||rhizpot3--1:Type_counter=capture--5:capture_class_counter=c__Alphaproteobacteria--5:capture_domain_counter=d__Bacteria--5:capture_family_counter=f__Caulobacteraceae--4||f__Thalassobaculaceae--1:capture_genus_counter=g__Phenylobacterium--4||g__Thalassobaculum_A--1:capture_order_counter=o__Caulobacterales--4||o__Thalassobaculales--1:capture_phylum_counter=p__Proteobacteria--5:capture_species_counter=s__Phenylobacterium sp001557235--4||s__Thalassobaculum_A fulvum--1:gtdb_class_counter=:gtdb_domain_counter=:gtdb_family_counter=:gtdb_genus_counter=:gtdb_order_counter=:gtdb_phylum_counter=:gtdb_species_counter=:heptad_counter=MCP-38H--5:lbd_counter=:name=N909064:ref_name_counter=],564a516c-361c-5104-acfc-0b0350d4c284_4@MCPsignal.30.102:5e-09[&&NHX:Sample=rhizpot1:Type=capture:capture_class=c__Actinomycetia:capture_domain=d__Bacteria:capture_family=f__Geodermatophilaceae:capture_genus=g__Modestobacter:capture_order=o__Mycobacteriales:capture_phylum=p__Actinobacteriota:capture_species=s__Modestobacter caceresii:heptad=MCP-38H])0.867:0.0911635[&&NHX:Sample_counter=rhizpot1--3||rhizpot2--2||rhizpot3--1:Type_counter=capture--6:capture_class_counter=c__Actinomycetia--1||c__Alphaproteobacteria--5:capture_domain_counter=d__Bacteria--6:capture_family_counter=f__Caulobacteraceae--4||f__Geodermatophilaceae--1||f__Thalassobaculaceae--1:capture_genus_counter=g__Modestobacter--1||g__Phenylobacterium--4||g__Thalassobaculum_A--1:capture_order_counter=o__Caulobacterales--4||o__Mycobacteriales--1||o__Thalassobaculales--1:capture_phylum_counter=p__Actinobacteriota--1||p__Proteobacteria--5:capture_species_counter=s__Modestobacter caceresii--1||s__Phenylobacterium sp001557235--4||s__Thalassobaculum_A fulvum--1:gtdb_class_counter=:gtdb_domain_counter=:gtdb_family_counter=:gtdb_genus_counter=:gtdb_order_counter=:gtdb_phylum_counter=:gtdb_species_counter=:heptad_counter=MCP-38H--6:lbd_counter=:name=N909066:ref_name_counter=],4ac492ec-36de-4b18-9a13-8981ce4f2eb5_2@MCPsignal.244.350:5e-09[&&NHX:Sample=rhizpot1:Type=capture:besthit=93.4:bitscore=160.0:capture_class=c__Actinomycetia:capture_domain=d__Bacteria:capture_family=f__Micromonosporaceae:capture_genus=g__Actinoplanes:capture_order=o__Mycobacteriales:capture_phylum=p__Actinobacteriota:capture_species=s__Actinoplanes ianthinogenes:evalue=2.51e-51:gapopen=1.0:heptad=MCP-38H:length=106.0:mismatch=6.0:qcovhsp=100.0:qend=106.0:qstart=1.0:ref_name=RS_GCF_004570385.1_protein.faa_NZ_SPQL01000016.1_36@PF00015_full_PFAM.349.524:scovhsp=60.0:send=134.0:sstart=30.0])0.525:0.0148195[&&NHX:Sample_counter=rhizpot1--4||rhizpot2--2||rhizpot3--1:Type_counter=capture--7:besthit_avg=93.4:besthit_max=93.4:besthit_min=93.4:besthit_std=0:besthit_sum=93.4:bitscore_avg=160.0:bitscore_max=160.0:bitscore_min=160.0:bitscore_std=0:bitscore_sum=160.0:capture_class_counter=c__Actinomycetia--2||c__Alphaproteobacteria--5:capture_domain_counter=d__Bacteria--7:capture_family_counter=f__Caulobacteraceae--4||f__Geodermatophilaceae--1||f__Micromonosporaceae--1||f__Thalassobaculaceae--1:capture_genus_counter=g__Actinoplanes--1||g__Modestobacter--1||g__Phenylobacterium--4||g__Thalassobaculum_A--1:capture_order_counter=o__Caulobacterales--4||o__Mycobacteriales--2||o__Thalassobaculales--1:capture_phylum_counter=p__Actinobacteriota--2||p__Proteobacteria--5:capture_species_counter=s__Actinoplanes ianthinogenes--1||s__Modestobacter caceresii--1||s__Phenylobacterium sp001557235--4||s__Thalassobaculum_A fulvum--1:evalue_avg=2.51e-51:evalue_max=2.51e-51:evalue_min=2.51e-51:evalue_std=0:evalue_sum=2.51e-51:gapopen_avg=1.0:gapopen_max=1.0:gapopen_min=1.0:gapopen_std=0:gapopen_sum=1.0:gtdb_class_counter=:gtdb_domain_counter=:gtdb_family_counter=:gtdb_genus_counter=:gtdb_order_counter=:gtdb_phylum_counter=:gtdb_species_counter=:heptad_counter=MCP-38H--7:lbd_counter=:length_avg=106.0:length_max=106.0:length_min=106.0:length_std=0:length_sum=106.0:mismatch_avg=6.0:mismatch_max=6.0:mismatch_min=6.0:mismatch_std=0:mismatch_sum=6.0:name=N909068:qcovhsp_avg=100.0:qcovhsp_max=100.0:qcovhsp_min=100.0:qcovhsp_std=0:qcovhsp_sum=100.0:qend_avg=106.0:qend_max=106.0:qend_min=106.0:qend_std=0:qend_sum=106.0:qstart_avg=1.0:qstart_max=1.0:qstart_min=1.0:qstart_std=0:qstart_sum=1.0:ref_name_counter=RS_GCF_004570385.1_protein.faa_NZ_SPQL01000016.1_36@PF00015_full_PFAM.349.524--1:scovhsp_avg=60.0:scovhsp_max=60.0:scovhsp_min=60.0:scovhsp_std=0:scovhsp_sum=60.0:send_avg=134.0:send_max=134.0:send_min=134.0:send_std=0:send_sum=134.0:sstart_avg=30.0:sstart_max=30.0:sstart_min=30.0:sstart_std=0:sstart_sum=30.0])0.748:0.0127787[&&NHX:Sample_counter=rhizpot1--7||rhizpot2--2||rhizpot3--4||rhiztom2--2||rhiztom3--1:Type_counter=capture--16:besthit_avg=93.4:besthit_max=93.4:besthit_min=93.4:besthit_std=0:besthit_sum=93.4:bitscore_avg=160.0:bitscore_max=160.0:bitscore_min=160.0:bitscore_std=0:bitscore_sum=160.0:capture_class_counter=c__Actinomycetia--5||c__Alphaproteobacteria--8||c__Clostridia--1||c__Gammaproteobacteria--1||c__Halobacteria--1:capture_domain_counter=d__Archaea--1||d__Bacteria--15:capture_family_counter=f__Caulobacteraceae--5||f__Geodermatophilaceae--4||f__Micromonosporaceae--1||f__Natrialbaceae--1||f__Oscillospiraceae--1||f__Pseudomonadaceae--1||f__Rhizobiaceae--1||f__Thalassobaculaceae--1||f__UXAT02--1:capture_genus_counter=g__Actinoplanes--1||g__Blastococcus--1||g__ER4--1||g__Ensifer--1||g__Geodermatophilus--2||g__Haloterrigena--1||g__Modestobacter--1||g__Phenylobacterium--5||g__Pseudomonas_E--1||g__SSA4--1||g__Thalassobaculum_A--1:capture_order_counter=o__Caulobacterales--5||o__Halobacteriales--1||o__Mycobacteriales--5||o__Oscillospirales--1||o__Pseudomonadales--1||o__Rhizobiales--1||o__Rhodospirillales--1||o__Thalassobaculales--1:capture_phylum_counter=p__Actinobacteriota--5||p__Firmicutes_A--1||p__Halobacteriota--1||p__Proteobacteria--9:capture_species_counter=s__Actinoplanes ianthinogenes--1||s__Blastococcus sp004570385--1||s__ER4 sp015068395--1||s__Ensifer sp002002725--1||s__Geodermatophilus amargosae--2||s__Haloterrigena turkmenica--1||s__Modestobacter caceresii--1||s__Phenylobacterium sp001557235--4||s__Phenylobacterium sp004299445--1||s__Pseudomonas_E fluorescens_BW--1||s__SSA4 sp016712375--1||s__Thalassobaculum_A fulvum--1:evalue_avg=2.51e-51:evalue_max=2.51e-51:evalue_min=2.51e-51:evalue_std=0:evalue_sum=2.51e-51:gapopen_avg=1.0:gapopen_max=1.0:gapopen_min=1.0:gapopen_std=0:gapopen_sum=1.0:gtdb_class_counter=:gtdb_domain_counter=:gtdb_family_counter=:gtdb_genus_counter=:gtdb_order_counter=:gtdb_phylum_counter=:gtdb_species_counter=:heptad_counter=MCP-38H--16:lbd_counter=:length_avg=106.0:length_max=106.0:length_min=106.0:length_std=0:length_sum=106.0:mismatch_avg=6.0:mismatch_max=6.0:mismatch_min=6.0:mismatch_std=0:mismatch_sum=6.0:name=N909069:qcovhsp_avg=100.0:qcovhsp_max=100.0:qcovhsp_min=100.0:qcovhsp_std=0:qcovhsp_sum=100.0:qend_avg=106.0:qend_max=106.0:qend_min=106.0:qend_std=0:qend_sum=106.0:qstart_avg=1.0:qstart_max=1.0:qstart_min=1.0:qstart_std=0:qstart_sum=1.0:ref_name_counter=RS_GCF_004570385.1_protein.faa_NZ_SPQL01000016.1_36@PF00015_full_PFAM.349.524--1:scovhsp_avg=60.0:scovhsp_max=60.0:scovhsp_min=60.0:scovhsp_std=0:scovhsp_sum=60.0:send_avg=134.0:send_max=134.0:send_min=134.0:send_std=0:send_sum=134.0:sstart_avg=30.0:sstart_max=30.0:sstart_min=30.0:sstart_std=0:sstart_sum=30.0])0.833:0.0214272[&&NHX:Sample_counter=rhizpot1--8||rhizpot2--2||rhizpot3--4||rhiztom1--1||rhiztom2--2||rhiztom3--1:Type_counter=capture--18:besthit_avg=95.30000000000001:besthit_max=97.2:besthit_min=93.4:besthit_std=2.6870057685088784:besthit_sum=190.60000000000002:bitscore_avg=139.5:bitscore_max=160.0:bitscore_min=119.0:bitscore_std=28.991378028648448:bitscore_sum=279.0:capture_class_counter=c__Actinomycetia--6||c__Alphaproteobacteria--9||c__Clostridia--1||c__Gammaproteobacteria--1||c__Halobacteria--1:capture_domain_counter=d__Archaea--1||d__Bacteria--17:capture_family_counter=f__Caulobacteraceae--5||f__DSM-21159--1||f__Geodermatophilaceae--5||f__Micromonosporaceae--1||f__Natrialbaceae--1||f__Oscillospiraceae--1||f__Pseudomonadaceae--1||f__Rhizobiaceae--1||f__Thalassobaculaceae--1||f__UXAT02--1:capture_genus_counter=g__Actinoplanes--1||g__Blastococcus--1||g__ER4--1||g__Ensifer--1||g__Geodermatophilus--2||g__Haloterrigena--1||g__Modestobacter--2||g__Phenylobacterium--5||g__Pseudomonas_E--1||g__SSA4--1||g__Thalassobaculum_A--1||g__Tistlia--1:capture_order_counter=o__Caulobacterales--5||o__Halobacteriales--1||o__Kiloniellales--1||o__Mycobacteriales--6||o__Oscillospirales--1||o__Pseudomonadales--1||o__Rhizobiales--1||o__Rhodospirillales--1||o__Thalassobaculales--1:capture_phylum_counter=p__Actinobacteriota--6||p__Firmicutes_A--1||p__Halobacteriota--1||p__Proteobacteria--10:capture_species_counter=s__Actinoplanes ianthinogenes--1||s__Blastococcus sp004570385--1||s__ER4 sp015068395--1||s__Ensifer sp002002725--1||s__Geodermatophilus amargosae--2||s__Haloterrigena turkmenica--1||s__Modestobacter caceresii--1||s__Modestobacter marinus_A--1||s__Phenylobacterium sp001557235--4||s__Phenylobacterium sp004299445--1||s__Pseudomonas_E fluorescens_BW--1||s__SSA4 sp016712375--1||s__Thalassobaculum_A fulvum--1||s__Tistlia consotensis--1:evalue_avg=2.4250000000000013e-36:evalue_max=4.85e-36:evalue_min=2.51e-51:evalue_std=3.4294678887547536e-36:evalue_sum=4.8500000000000025e-36:gapopen_avg=0.5:gapopen_max=1.0:gapopen_min=0.0:gapopen_std=0.7071067811865476:gapopen_sum=1.0:gtdb_class_counter=:gtdb_domain_counter=:gtdb_family_counter=:gtdb_genus_counter=:gtdb_order_counter=:gtdb_phylum_counter=:gtdb_species_counter=:heptad_counter=MCP-38H--18:lbd_counter=:length_avg=88.5:length_max=106.0:length_min=71.0:length_std=24.748737341529164:length_sum=177.0:mismatch_avg=4.0:mismatch_max=6.0:mismatch_min=2.0:mismatch_std=2.8284271247461903:mismatch_sum=8.0:name=N909070:qcovhsp_avg=100.0:qcovhsp_max=100.0:qcovhsp_min=100.0:qcovhsp_std=0.0:qcovhsp_sum=200.0:qend_avg=88.5:qend_max=106.0:qend_min=71.0:qend_std=24.748737341529164:qend_sum=177.0:qstart_avg=1.0:qstart_max=1.0:qstart_min=1.0:qstart_std=0.0:qstart_sum=2.0:ref_name_counter=GB_GCA_000702465.1_protein.faa_JNII01000011.1_1@PF00015_full_PFAM.336.460--1||RS_GCF_004570385.1_protein.faa_NZ_SPQL01000016.1_36@PF00015_full_PFAM.349.524--1:scovhsp_avg=58.65:scovhsp_max=60.0:scovhsp_min=57.3:scovhsp_std=1.9091883092036803:scovhsp_sum=117.3:send_avg=122.0:send_max=134.0:send_min=110.0:send_std=16.97056274847714:send_sum=244.0:sstart_avg=35.0:sstart_max=40.0:sstart_min=30.0:sstart_std=7.0710678118654755:sstart_sum=70.0],((((7e87cdb0-5b52-4731-9bbc-6e300c62092b_6@MCPsignal.33.105:0.0161745[&&NHX:Sample=rhizpot3:Type=capture:besthit=97.2:bitscore=121.0:capture_class=c__Actinomycetia:capture_domain=d__Bacteria:capture_family=f__Geodermatophilaceae:capture_genus=g__Geodermatophilus:capture_order=o__Mycobacteriales:capture_phylum=p__Actinobacteriota:capture_species=s__Geodermatophilus ruber:evalue=6.17e-37:gapopen=0.0:heptad=MCP-38H:length=72.0:mismatch=2.0:qcovhsp=100.0:qend=72.0:qstart=1.0:ref_name=GB_GCA_000702465.1_protein.faa_JNII01000011.1_1@PF00015_full_PFAM.336.460:scovhsp=58.1:send=108.0:sstart=37.0],(0e5b43d7-e0b7-40ce-b712-2e383ed9736c_1@MCPsignal.480.519:0.321197[&&NHX:Sample=rhizpot3:Type=capture:capture_class=c__Alphaproteobacteria:capture_domain=d__Bacteria:capture_family=f__Beijerinckiaceae:capture_genus=g__Methylobacterium:capture_order=o__Rhizobiales:capture_phylum=p__Proteobacteria:capture_species=s__Methylobacterium zatmanii:heptad=MCP-44H],k127_938896_2@MCPsignal.9.150:5e-09)0.562:0.0199365[&&NHX:Sample_counter=rhizpot3--1:Type_counter=capture--1:capture_class_counter=c__Alphaproteobacteria--1:capture_domain_counter=d__Bacteria--1:capture_family_counter=f__Beijerinckiaceae--1:capture_genus_counter=g__Methylobacterium--1:capture_order_counter=o__Rhizobiales--1:capture_phylum_counter=p__Proteobacteria--1:capture_species_counter=s__Methylobacterium zatmanii--1:gtdb_class_counter=:gtdb_domain_counter=:gtdb_family_counter=:gtdb_genus_counter=:gtdb_order_counter=:gtdb_phylum_counter=:gtdb_species_counter=:heptad_counter=MCP-44H--1:lbd_counter=:name=N909074:ref_name_counter=])0.793:0.0198409[&&NHX:Sample_counter=rhizpot3--2:Type_counter=capture--2:besthit_avg=97.2:besthit_max=97.2:besthit_min=97.2:besthit_std=0:besthit_sum=97.2:bitscore_avg=121.0:bitscore_max=121.0:bitscore_min=121.0:bitscore_std=0:bitscore_sum=121.0:capture_class_counter=c__Actinomycetia--1||c__Alphaproteobacteria--1:capture_domain_counter=d__Bacteria--2:capture_family_counter=f__Beijerinckiaceae--1||f__Geodermatophilaceae--1:capture_genus_counter=g__Geodermatophilus--1||g__Methylobacterium--1:capture_order_counter=o__Mycobacteriales--1||o__Rhizobiales--1:capture_phylum_counter=p__Actinobacteriota--1||p__Proteobacteria--1:capture_species_counter=s__Geodermatophilus ruber--1||s__Methylobacterium zatmanii--1:evalue_avg=6.17e-37:evalue_max=6.17e-37:evalue_min=6.17e-37:evalue_std=0:evalue_sum=6.17e-37:gapopen_avg=0.0:gapopen_max=0.0:gapopen_min=0.0:gapopen_std=0:gapopen_sum=0.0:gtdb_class_counter=:gtdb_domain_counter=:gtdb_family_counter=:gtdb_genus_counter=:gtdb_order_counter=:gtdb_phylum_counter=:gtdb_species_counter=:heptad_counter=MCP-38H--1||MCP-44H--1:lbd_counter=:length_avg=72.0:length_max=72.0:length_min=72.0:length_std=0:length_sum=72.0:mismatch_avg=2.0:mismatch_max=2.0:mismatch_min=2.0:mismatch_std=0:mismatch_sum=2.0:name=N909075:qcovhsp_avg=100.0:qcovhsp_max=100.0:qcovhsp_min=100.0:qcovhsp_std=0:qcovhsp_sum=100.0:qend_avg=72.0:qend_max=72.0:qend_min=72.0:qend_std=0:qend_sum=72.0:qstart_avg=1.0:qstart_max=1.0:qstart_min=1.0:qstart_std=0:qstart_sum=1.0:ref_name_counter=GB_GCA_000702465.1_protein.faa_JNII01000011.1_1@PF00015_full_PFAM.336.460--1:scovhsp_avg=58.1:scovhsp_max=58.1:scovhsp_min=58.1:scovhsp_std=0:scovhsp_sum=58.1:send_avg=108.0:send_max=108.0:send_min=108.0:send_std=0:send_sum=108.0:sstart_avg=37.0:sstart_max=37.0:sstart_min=37.0:sstart_std=0:sstart_sum=37.0],(7c0f893f-281d-4d4a-a0fe-450c42393932_5@MCPsignal.21.119:0.00873789[&&NHX:Sample=rhizpot1:Type=capture:besthit=98.0:bitscore=160.0:capture_class=c__Desulfuromonadia:capture_domain=d__Bacteria:capture_family=f__Geobacteraceae:capture_genus=g__Geomonas:capture_order=o__Geobacterales:capture_phylum=p__Desulfobacterota:capture_species=s__Geomonas limicola:evalue=1.81e-51:gapopen=0.0:heptad=MCP-38H:length=98.0:mismatch=2.0:qcovhsp=100.0:qend=98.0:qstart=1.0:ref_name=RS_GCF_004570385.1_protein.faa_NZ_SPQL01000016.1_36@PF00015_full_PFAM.349.524:scovhsp=56.0:send=130.0:sstart=33.0],(d731fd3c-cd33-4e8e-bbb5-7962861f95e5_3@MCPsignal.635.716:5e-09[&&NHX:Sample=rhizpot1:Type=capture:capture_class=c__Actinomycetia:capture_domain=d__Bacteria:capture_family=f__Geodermatophilaceae:capture_genus=g__Geodermatophilus:capture_order=o__Mycobacteriales:capture_phylum=p__Actinobacteriota:capture_species=s__Geodermatophilus amargosae:heptad=MCP-38H],ee2b6f80-146e-5907-a922-7efc8a9d8a9f_1@MCPsignal.435.503:5e-09[&&NHX:Sample=rhizpot1:Type=capture:capture_class=c__Alphaproteobacteria:capture_domain=d__Bacteria:capture_family=f__Caulobacteraceae:capture_genus=g__Phenylobacterium:capture_order=o__Caulobacterales:capture_phylum=p__Proteobacteria:capture_species=s__Phenylobacterium sp001557235:heptad=MCP-38H])0:5e-09[&&NHX:Sample_counter=rhizpot1--2:Type_counter=capture--2:capture_class_counter=c__Actinomycetia--1||c__Alphaproteobacteria--1:capture_domain_counter=d__Bacteria--2:capture_family_counter=f__Caulobacteraceae--1||f__Geodermatophilaceae--1:capture_genus_counter=g__Geodermatophilus--1||g__Phenylobacterium--1:capture_order_counter=o__Caulobacterales--1||o__Mycobacteriales--1:capture_phylum_counter=p__Actinobacteriota--1||p__Proteobacteria--1:capture_species_counter=s__Geodermatophilus amargosae--1||s__Phenylobacterium sp001557235--1:gtdb_class_counter=:gtdb_domain_counter=:gtdb_family_counter=:gtdb_genus_counter=:gtdb_order_counter=:gtdb_phylum_counter=:gtdb_species_counter=:heptad_counter=MCP-38H--2:lbd_counter=:name=N909079:ref_name_counter=])0:5e-09[&&NHX:Sample_counter=rhizpot1--3:Type_counter=capture--3:besthit_avg=98.0:besthit_max=98.0:besthit_min=98.0:besthit_std=0:besthit_sum=98.0:bitscore_avg=160.0:bitscore_max=160.0:bitscore_min=160.0:bitscore_std=0:bitscore_sum=160.0:capture_class_counter=c__Actinomycetia--1||c__Alphaproteobacteria--1||c__Desulfuromonadia--1:capture_domain_counter=d__Bacteria--3:capture_family_counter=f__Caulobacteraceae--1||f__Geobacteraceae--1||f__Geodermatophilaceae--1:capture_genus_counter=g__Geodermatophilus--1||g__Geomonas--1||g__Phenylobacterium--1:capture_order_counter=o__Caulobacterales--1||o__Geobacterales--1||o__Mycobacteriales--1:capture_phylum_counter=p__Actinobacteriota--1||p__Desulfobacterota--1||p__Proteobacteria--1:capture_species_counter=s__Geodermatophilus amargosae--1||s__Geomonas limicola--1||s__Phenylobacterium sp001557235--1:evalue_avg=1.81e-51:evalue_max=1.81e-51:evalue_min=1.81e-51:evalue_std=0:evalue_sum=1.81e-51:gapopen_avg=0.0:gapopen_max=0.0:gapopen_min=0.0:gapopen_std=0:gapopen_sum=0.0:gtdb_class_counter=:gtdb_domain_counter=:gtdb_family_counter=:gtdb_genus_counter=:gtdb_order_counter=:gtdb_phylum_counter=:gtdb_species_counter=:heptad_counter=MCP-38H--3:lbd_counter=:length_avg=98.0:length_max=98.0:length_min=98.0:length_std=0:length_sum=98.0:mismatch_avg=2.0:mismatch_max=2.0:mismatch_min=2.0:mismatch_std=0:mismatch_sum=2.0:name=N909080:qcovhsp_avg=100.0:qcovhsp_max=100.0:qcovhsp_min=100.0:qcovhsp_std=0:qcovhsp_sum=100.0:qend_avg=98.0:qend_max=98.0:qend_min=98.0:qend_std=0:qend_sum=98.0:qstart_avg=1.0:qstart_max=1.0:qstart_min=1.0:qstart_std=0:qstart_sum=1.0:ref_name_counter=RS_GCF_004570385.1_protein.faa_NZ_SPQL01000016.1_36@PF00015_full_PFAM.349.524--1:scovhsp_avg=56.0:scovhsp_max=56.0:scovhsp_min=56.0:scovhsp_std=0:scovhsp_sum=56.0:send_avg=130.0:send_max=130.0:send_min=130.0:send_std=0:send_sum=130.0:sstart_avg=33.0:sstart_max=33.0:sstart_min=33.0:sstart_std=0:sstart_sum=33.0])0:5e-09[&&NHX:Sample_counter=rhizpot1--3||rhizpot3--2:Type_counter=capture--5:besthit_avg=97.6:besthit_max=98.0:besthit_min=97.2:besthit_std=0.565685424949236:besthit_sum=195.2:bitscore_avg=140.5:bitscore_max=160.0:bitscore_min=121.0:bitscore_std=27.577164466275352:bitscore_sum=281.0:capture_class_counter=c__Actinomycetia--2||c__Alphaproteobacteria--2||c__Desulfuromonadia--1:capture_domain_counter=d__Bacteria--5:capture_family_counter=f__Beijerinckiaceae--1||f__Caulobacteraceae--1||f__Geobacteraceae--1||f__Geodermatophilaceae--2:capture_genus_counter=g__Geodermatophilus--2||g__Geomonas--1||g__Methylobacterium--1||g__Phenylobacterium--1:capture_order_counter=o__Caulobacterales--1||o__Geobacterales--1||o__Mycobacteriales--2||o__Rhizobiales--1:capture_phylum_counter=p__Actinobacteriota--2||p__Desulfobacterota--1||p__Proteobacteria--2:capture_species_counter=s__Geodermatophilus amargosae--1||s__Geodermatophilus ruber--1||s__Geomonas limicola--1||s__Methylobacterium zatmanii--1||s__Phenylobacterium sp001557235--1:evalue_avg=3.0850000000000092e-37:evalue_max=6.17e-37:evalue_min=1.81e-51:evalue_std=4.362848839920985e-37:evalue_sum=6.1700000000000185e-37:gapopen_avg=0.0:gapopen_max=0.0:gapopen_min=0.0:gapopen_std=0.0:gapopen_sum=0.0:gtdb_class_counter=:gtdb_domain_counter=:gtdb_family_counter=:gtdb_genus_counter=:gtdb_order_counter=:gtdb_phylum_counter=:gtdb_species_counter=:heptad_counter=MCP-38H--4||MCP-44H--1:lbd_counter=:length_avg=85.0:length_max=98.0:length_min=72.0:length_std=18.384776310850235:length_sum=170.0:mismatch_avg=2.0:mismatch_max=2.0:mismatch_min=2.0:mismatch_std=0.0:mismatch_sum=4.0:name=N909081:qcovhsp_avg=100.0:qcovhsp_max=100.0:qcovhsp_min=100.0:qcovhsp_std=0.0:qcovhsp_sum=200.0:qend_avg=85.0:qend_max=98.0:qend_min=72.0:qend_std=18.384776310850235:qend_sum=170.0:qstart_avg=1.0:qstart_max=1.0:qstart_min=1.0:qstart_std=0.0:qstart_sum=2.0:ref_name_counter=GB_GCA_000702465.1_protein.faa_JNII01000011.1_1@PF00015_full_PFAM.336.460--1||RS_GCF_004570385.1_protein.faa_NZ_SPQL01000016.1_36@PF00015_full_PFAM.349.524--1:scovhsp_avg=57.05:scovhsp_max=58.1:scovhsp_min=56.0:scovhsp_std=1.4849242404917506:scovhsp_sum=114.1:send_avg=119.0:send_max=130.0:send_min=108.0:send_std=15.556349186104045:send_sum=238.0:sstart_avg=35.0:sstart_max=37.0:sstart_min=33.0:sstart_std=2.8284271247461903:sstart_sum=70.0],b1d25e6a-caa8-483d-bcc9-e87579beb411_2@MCPsignal.116.179:0.21395[&&NHX:Sample=rhiztom1:Type=capture:capture_class=c__Clostridia:capture_domain=d__Bacteria:capture_family=f__Lachnospiraceae:capture_genus=g__Acetatifactor:capture_order=o__Lachnospirales:capture_phylum=p__Firmicutes_A:capture_species=s__Acetatifactor sp003612485:heptad=MCP-38H])0:5e-09[&&NHX:Sample_counter=rhizpot1--3||rhizpot3--2||rhiztom1--1:Type_counter=capture--6:besthit_avg=97.6:besthit_max=98.0:besthit_min=97.2:besthit_std=0.565685424949236:besthit_sum=195.2:bitscore_avg=140.5:bitscore_max=160.0:bitscore_min=121.0:bitscore_std=27.577164466275352:bitscore_sum=281.0:capture_class_counter=c__Actinomycetia--2||c__Alphaproteobacteria--2||c__Clostridia--1||c__Desulfuromonadia--1:capture_domain_counter=d__Bacteria--6:capture_family_counter=f__Beijerinckiaceae--1||f__Caulobacteraceae--1||f__Geobacteraceae--1||f__Geodermatophilaceae--2||f__Lachnospiraceae--1:capture_genus_counter=g__Acetatifactor--1||g__Geodermatophilus--2||g__Geomonas--1||g__Methylobacterium--1||g__Phenylobacterium--1:capture_order_counter=o__Caulobacterales--1||o__Geobacterales--1||o__Lachnospirales--1||o__Mycobacteriales--2||o__Rhizobiales--1:capture_phylum_counter=p__Actinobacteriota--2||p__Desulfobacterota--1||p__Firmicutes_A--1||p__Proteobacteria--2:capture_species_counter=s__Acetatifactor sp003612485--1||s__Geodermatophilus amargosae--1||s__Geodermatophilus ruber--1||s__Geomonas limicola--1||s__Methylobacterium zatmanii--1||s__Phenylobacterium sp001557235--1:evalue_avg=3.0850000000000092e-37:evalue_max=6.17e-37:evalue_min=1.81e-51:evalue_std=4.362848839920985e-37:evalue_sum=6.1700000000000185e-37:gapopen_avg=0.0:gapopen_max=0.0:gapopen_min=0.0:gapopen_std=0.0:gapopen_sum=0.0:gtdb_class_counter=:gtdb_domain_counter=:gtdb_family_counter=:gtdb_genus_counter=:gtdb_order_counter=:gtdb_phylum_counter=:gtdb_species_counter=:heptad_counter=MCP-38H--5||MCP-44H--1:lbd_counter=:length_avg=85.0:length_max=98.0:length_min=72.0:length_std=18.384776310850235:length_sum=170.0:mismatch_avg=2.0:mismatch_max=2.0:mismatch_min=2.0:mismatch_std=0.0:mismatch_sum=4.0:name=N909083:qcovhsp_avg=100.0:qcovhsp_max=100.0:qcovhsp_min=100.0:qcovhsp_std=0.0:qcovhsp_sum=200.0:qend_avg=85.0:qend_max=98.0:qend_min=72.0:qend_std=18.384776310850235:qend_sum=170.0:qstart_avg=1.0:qstart_max=1.0:qstart_min=1.0:qstart_std=0.0:qstart_sum=2.0:ref_name_counter=GB_GCA_000702465.1_protein.faa_JNII01000011.1_1@PF00015_full_PFAM.336.460--1||RS_GCF_004570385.1_protein.faa_NZ_SPQL01000016.1_36@PF00015_full_PFAM.349.524--1:scovhsp_avg=57.05:scovhsp_max=58.1:scovhsp_min=56.0:scovhsp_std=1.4849242404917506:scovhsp_sum=114.1:send_avg=119.0:send_max=130.0:send_min=108.0:send_std=15.556349186104045:send_sum=238.0:sstart_avg=35.0:sstart_max=37.0:sstart_min=33.0:sstart_std=2.8284271247461903:sstart_sum=70.0],5b34bb08-d364-52e2-9aa9-b4ea8d33acdc_2@MCPsignal.262.332:5e-09[&&NHX:Sample=rhizpot3:Type=capture:capture_class=c__Alphaproteobacteria:capture_domain=d__Bacteria:capture_family=f__Sphingomonadaceae:capture_genus=g__Sphingomonas_B:capture_order=o__Sphingomonadales:capture_phylum=p__Proteobacteria:capture_species=s__Sphingomonas_B sp002291855:heptad=MCP-38H])0.863:0.0193259[&&NHX:Sample_counter=rhizpot1--3||rhizpot3--3||rhiztom1--1:Type_counter=capture--7:besthit_avg=97.6:besthit_max=98.0:besthit_min=97.2:besthit_std=0.565685424949236:besthit_sum=195.2:bitscore_avg=140.5:bitscore_max=160.0:bitscore_min=121.0:bitscore_std=27.577164466275352:bitscore_sum=281.0:capture_class_counter=c__Actinomycetia--2||c__Alphaproteobacteria--3||c__Clostridia--1||c__Desulfuromonadia--1:capture_domain_counter=d__Bacteria--7:capture_family_counter=f__Beijerinckiaceae--1||f__Caulobacteraceae--1||f__Geobacteraceae--1||f__Geodermatophilaceae--2||f__Lachnospiraceae--1||f__Sphingomonadaceae--1:capture_genus_counter=g__Acetatifactor--1||g__Geodermatophilus--2||g__Geomonas--1||g__Methylobacterium--1||g__Phenylobacterium--1||g__Sphingomonas_B--1:capture_order_counter=o__Caulobacterales--1||o__Geobacterales--1||o__Lachnospirales--1||o__Mycobacteriales--2||o__Rhizobiales--1||o__Sphingomonadales--1:capture_phylum_counter=p__Actinobacteriota--2||p__Desulfobacterota--1||p__Firmicutes_A--1||p__Proteobacteria--3:capture_species_counter=s__Acetatifactor sp003612485--1||s__Geodermatophilus amargosae--1||s__Geodermatophilus ruber--1||s__Geomonas limicola--1||s__Methylobacterium zatmanii--1||s__Phenylobacterium sp001557235--1||s__Sphingomonas_B sp002291855--1:evalue_avg=3.0850000000000092e-37:evalue_max=6.17e-37:evalue_min=1.81e-51:evalue_std=4.362848839920985e-37:evalue_sum=6.1700000000000185e-37:gapopen_avg=0.0:gapopen_max=0.0:gapopen_min=0.0:gapopen_std=0.0:gapopen_sum=0.0:gtdb_class_counter=:gtdb_domain_counter=:gtdb_family_counter=:gtdb_genus_counter=:gtdb_order_counter=:gtdb_phylum_counter=:gtdb_species_counter=:heptad_counter=MCP-38H--6||MCP-44H--1:lbd_counter=:length_avg=85.0:length_max=98.0:length_min=72.0:length_std=18.384776310850235:length_sum=170.0:mismatch_avg=2.0:mismatch_max=2.0:mismatch_min=2.0:mismatch_std=0.0:mismatch_sum=4.0:name=N909085:qcovhsp_avg=100.0:qcovhsp_max=100.0:qcovhsp_min=100.0:qcovhsp_std=0.0:qcovhsp_sum=200.0:qend_avg=85.0:qend_max=98.0:qend_min=72.0:qend_std=18.384776310850235:qend_sum=170.0:qstart_avg=1.0:qstart_max=1.0:qstart_min=1.0:qstart_std=0.0:qstart_sum=2.0:ref_name_counter=GB_GCA_000702465.1_protein.faa_JNII01000011.1_1@PF00015_full_PFAM.336.460--1||RS_GCF_004570385.1_protein.faa_NZ_SPQL01000016.1_36@PF00015_full_PFAM.349.524--1:scovhsp_avg=57.05:scovhsp_max=58.1:scovhsp_min=56.0:scovhsp_std=1.4849242404917506:scovhsp_sum=114.1:send_avg=119.0:send_max=130.0:send_min=108.0:send_std=15.556349186104045:send_sum=238.0:sstart_avg=35.0:sstart_max=37.0:sstart_min=33.0:sstart_std=2.8284271247461903:sstart_sum=70.0])0:5e-09[&&NHX:Sample_counter=rhizpot1--11||rhizpot2--2||rhizpot3--7||rhiztom1--2||rhiztom2--2||rhiztom3--1:Type_counter=capture--25:besthit_avg=96.45:besthit_max=98.0:besthit_min=93.4:besthit_std=2.068010315899478:besthit_sum=385.8:bitscore_avg=140.0:bitscore_max=160.0:bitscore_min=119.0:bitscore_std=23.108440016582687:bitscore_sum=560.0:capture_class_counter=c__Actinomycetia--8||c__Alphaproteobacteria--12||c__Clostridia--2||c__Desulfuromonadia--1||c__Gammaproteobacteria--1||c__Halobacteria--1:capture_domain_counter=d__Archaea--1||d__Bacteria--24:capture_family_counter=f__Beijerinckiaceae--1||f__Caulobacteraceae--6||f__DSM-21159--1||f__Geobacteraceae--1||f__Geodermatophilaceae--7||f__Lachnospiraceae--1||f__Micromonosporaceae--1||f__Natrialbaceae--1||f__Oscillospiraceae--1||f__Pseudomonadaceae--1||f__Rhizobiaceae--1||f__Sphingomonadaceae--1||f__Thalassobaculaceae--1||f__UXAT02--1:capture_genus_counter=g__Acetatifactor--1||g__Actinoplanes--1||g__Blastococcus--1||g__ER4--1||g__Ensifer--1||g__Geodermatophilus--4||g__Geomonas--1||g__Haloterrigena--1||g__Methylobacterium--1||g__Modestobacter--2||g__Phenylobacterium--6||g__Pseudomonas_E--1||g__SSA4--1||g__Sphingomonas_B--1||g__Thalassobaculum_A--1||g__Tistlia--1:capture_order_counter=o__Caulobacterales--6||o__Geobacterales--1||o__Halobacteriales--1||o__Kiloniellales--1||o__Lachnospirales--1||o__Mycobacteriales--8||o__Oscillospirales--1||o__Pseudomonadales--1||o__Rhizobiales--2||o__Rhodospirillales--1||o__Sphingomonadales--1||o__Thalassobaculales--1:capture_phylum_counter=p__Actinobacteriota--8||p__Desulfobacterota--1||p__Firmicutes_A--2||p__Halobacteriota--1||p__Proteobacteria--13:capture_species_counter=s__Acetatifactor sp003612485--1||s__Actinoplanes ianthinogenes--1||s__Blastococcus sp004570385--1||s__ER4 sp015068395--1||s__Ensifer sp002002725--1||s__Geodermatophilus amargosae--3||s__Geodermatophilus ruber--1||s__Geomonas limicola--1||s__Haloterrigena turkmenica--1||s__Methylobacterium zatmanii--1||s__Modestobacter caceresii--1||s__Modestobacter marinus_A--1||s__Phenylobacterium sp001557235--5||s__Phenylobacterium sp004299445--1||s__Pseudomonas_E fluorescens_BW--1||s__SSA4 sp016712375--1||s__Sphingomonas_B sp002291855--1||s__Thalassobaculum_A fulvum--1||s__Tistlia consotensis--1:evalue_avg=1.3667500000000011e-36:evalue_max=4.85e-36:evalue_min=1.81e-51:evalue_std=2.340311001412703e-36:evalue_sum=5.4670000000000044e-36:gapopen_avg=0.25:gapopen_max=1.0:gapopen_min=0.0:gapopen_std=0.5:gapopen_sum=1.0:gtdb_class_counter=:gtdb_domain_counter=:gtdb_family_counter=:gtdb_genus_counter=:gtdb_order_counter=:gtdb_phylum_counter=:gtdb_species_counter=:heptad_counter=MCP-38H--24||MCP-44H--1:lbd_counter=:length_avg=86.75:length_max=106.0:length_min=71.0:length_std=17.914147109663542:length_sum=347.0:mismatch_avg=3.0:mismatch_max=6.0:mismatch_min=2.0:mismatch_std=2.0:mismatch_sum=12.0:name=N909086:qcovhsp_avg=100.0:qcovhsp_max=100.0:qcovhsp_min=100.0:qcovhsp_std=0.0:qcovhsp_sum=400.0:qend_avg=86.75:qend_max=106.0:qend_min=71.0:qend_std=17.914147109663542:qend_sum=347.0:qstart_avg=1.0:qstart_max=1.0:qstart_min=1.0:qstart_std=0.0:qstart_sum=4.0:ref_name_counter=GB_GCA_000702465.1_protein.faa_JNII01000011.1_1@PF00015_full_PFAM.336.460--2||RS_GCF_004570385.1_protein.faa_NZ_SPQL01000016.1_36@PF00015_full_PFAM.349.524--2:scovhsp_avg=57.849999999999994:scovhsp_max=60.0:scovhsp_min=56.0:scovhsp_std=1.6743157806499152:scovhsp_sum=231.39999999999998:send_avg=120.5:send_max=134.0:send_min=108.0:send_std=13.403979508588733:send_sum=482.0:sstart_avg=35.0:sstart_max=40.0:sstart_min=30.0:sstart_std=4.396968652757639:sstart_sum=140.0])0.842:0.0309795[&&NHX:Sample_counter=rhizpot1--12||rhizpot2--2||rhizpot3--7||rhiztom1--2||rhiztom2--2||rhiztom3--1:Type_counter=capture--26:besthit_avg=96.76:besthit_max=98.0:besthit_min=93.4:besthit_std=1.9204166214652465:besthit_sum=483.8:bitscore_avg=144.4:bitscore_max=162.0:bitscore_min=119.0:bitscore_std=22.300224214119464:bitscore_sum=722.0:capture_class_counter=c__Actinomycetia--8||c__Alphaproteobacteria--12||c__Clostridia--2||c__Desulfuromonadia--1||c__Gammaproteobacteria--2||c__Halobacteria--1:capture_domain_counter=d__Archaea--1||d__Bacteria--25:capture_family_counter=f__Beijerinckiaceae--1||f__Caulobacteraceae--6||f__DSM-21159--1||f__Geobacteraceae--1||f__Geodermatophilaceae--7||f__Lachnospiraceae--1||f__Micromonosporaceae--1||f__Natrialbaceae--1||f__Oscillospiraceae--1||f__Pseudomonadaceae--1||f__Rhizobiaceae--1||f__Rhodocyclaceae--1||f__Sphingomonadaceae--1||f__Thalassobaculaceae--1||f__UXAT02--1:capture_genus_counter=g__Acetatifactor--1||g__Actinoplanes--1||g__Blastococcus--1||g__ER4--1||g__Ensifer--1||g__Geodermatophilus--4||g__Geomonas--1||g__Haloterrigena--1||g__JACOUN01--1||g__Methylobacterium--1||g__Modestobacter--2||g__Phenylobacterium--6||g__Pseudomonas_E--1||g__SSA4--1||g__Sphingomonas_B--1||g__Thalassobaculum_A--1||g__Tistlia--1:capture_order_counter=o__Burkholderiales--1||o__Caulobacterales--6||o__Geobacterales--1||o__Halobacteriales--1||o__Kiloniellales--1||o__Lachnospirales--1||o__Mycobacteriales--8||o__Oscillospirales--1||o__Pseudomonadales--1||o__Rhizobiales--2||o__Rhodospirillales--1||o__Sphingomonadales--1||o__Thalassobaculales--1:capture_phylum_counter=p__Actinobacteriota--8||p__Desulfobacterota--1||p__Firmicutes_A--2||p__Halobacteriota--1||p__Proteobacteria--14:capture_species_counter=s__Acetatifactor sp003612485--1||s__Actinoplanes ianthinogenes--1||s__Blastococcus sp004570385--1||s__ER4 sp015068395--1||s__Ensifer sp002002725--1||s__Geodermatophilus amargosae--3||s__Geodermatophilus ruber--1||s__Geomonas limicola--1||s__Haloterrigena turkmenica--1||s__JACOUN01 sp016177805--1||s__Methylobacterium zatmanii--1||s__Modestobacter caceresii--1||s__Modestobacter marinus_A--1||s__Phenylobacterium sp001557235--5||s__Phenylobacterium sp004299445--1||s__Pseudomonas_E fluorescens_BW--1||s__SSA4 sp016712375--1||s__Sphingomonas_B sp002291855--1||s__Thalassobaculum_A fulvum--1||s__Tistlia consotensis--1:evalue_avg=1.093400000000001e-36:evalue_max=4.85e-36:evalue_min=3.28e-52:evalue_std=2.1169300413570587e-36:evalue_sum=5.4670000000000044e-36:gapopen_avg=0.2:gapopen_max=1.0:gapopen_min=0.0:gapopen_std=0.44721359549995804:gapopen_sum=1.0:gtdb_class_counter=:gtdb_domain_counter=:gtdb_family_counter=:gtdb_genus_counter=:gtdb_order_counter=:gtdb_phylum_counter=:gtdb_species_counter=:heptad_counter=MCP-38H--25||MCP-44H--1:lbd_counter=:length_avg=89.2:length_max=106.0:length_min=71.0:length_std=16.452963258939103:length_sum=446.0:mismatch_avg=2.8:mismatch_max=6.0:mismatch_min=2.0:mismatch_std=1.7888543819998322:mismatch_sum=14.0:name=N909087:qcovhsp_avg=100.0:qcovhsp_max=100.0:qcovhsp_min=100.0:qcovhsp_std=0.0:qcovhsp_sum=500.0:qend_avg=89.2:qend_max=106.0:qend_min=71.0:qend_std=16.452963258939103:qend_sum=446.0:qstart_avg=1.0:qstart_max=1.0:qstart_min=1.0:qstart_std=0.0:qstart_sum=5.0:ref_name_counter=GB_GCA_000702465.1_protein.faa_JNII01000011.1_1@PF00015_full_PFAM.336.460--2||RS_GCF_004570385.1_protein.faa_NZ_SPQL01000016.1_36@PF00015_full_PFAM.349.524--3:scovhsp_avg=57.6:scovhsp_max=60.0:scovhsp_min=56.0:scovhsp_std=1.5540270267920053:scovhsp_sum=288.0:send_avg=123.6:send_max=136.0:send_min=108.0:send_std=13.520355024924456:send_sum=618.0:sstart_avg=35.6:sstart_max=40.0:sstart_min=30.0:sstart_std=4.03732584763727:sstart_sum=178.0],(((((95616b2e-0784-50e5-a9a4-4c846f57715e_3@MCPsignal.260.399:0.0358409[&&NHX:Sample=rhizpot3:Type=capture:besthit=94.0:bitscore=205.0:capture_class=c__Gammaproteobacteria:capture_domain=d__Bacteria:capture_family=f__Pseudomonadaceae:capture_genus=g__Pseudomonas_E:capture_order=o__Pseudomonadales:capture_phylum=p__Proteobacteria:capture_species=s__Pseudomonas_E sp000612585:evalue=3.15e-68:gapopen=1.0:heptad=MCP-38H:length=134.0:mismatch=7.0:qcovhsp=95.7:qend=139.0:qstart=7.0:ref_name=RS_GCF_002938425.1_protein.faa_NZ_POQU01000071.1_13@PF00015_full_PFAM.347.523:scovhsp=76.1:send=159.0:sstart=26.0],(0b6395f2-1e77-4c30-a0d0-b2c0eb473527_5@MCPsignal.340.401:5e-09[&&NHX:Sample=rhizpot1:Type=capture:capture_class=c__Clostridia:capture_domain=d__Bacteria:capture_family=f__Oscillospiraceae:capture_genus=g__ER4:capture_order=o__Oscillospirales:capture_phylum=p__Firmicutes_A:capture_species=s__ER4 sp015068395:heptad=MCP-38H],973a93d0-5953-4383-93a6-3baab446efae_1@MCPsignal.216.359:0.0830346[&&NHX:Sample=rhizpot1:Type=capture:capture_class=c__Alphaproteobacteria:capture_domain=d__Bacteria:capture_family=f__Sphingomonadaceae:capture_genus=g__Sphingomonas:capture_order=o__Sphingomonadales:capture_phylum=p__Proteobacteria:capture_species=s__Sphingomonas sp001425385:heptad=MCP-38H])0.926:0.197611[&&NHX:Sample_counter=rhizpot1--2:Type_counter=capture--2:capture_class_counter=c__Alphaproteobacteria--1||c__Clostridia--1:capture_domain_counter=d__Bacteria--2:capture_family_counter=f__Oscillospiraceae--1||f__Sphingomonadaceae--1:capture_genus_counter=g__ER4--1||g__Sphingomonas--1:capture_order_counter=o__Oscillospirales--1||o__Sphingomonadales--1:capture_phylum_counter=p__Firmicutes_A--1||p__Proteobacteria--1:capture_species_counter=s__ER4 sp015068395--1||s__Sphingomonas sp001425385--1:gtdb_class_counter=:gtdb_domain_counter=:gtdb_family_counter=:gtdb_genus_counter=:gtdb_order_counter=:gtdb_phylum_counter=:gtdb_species_counter=:heptad_counter=MCP-38H--2:lbd_counter=:name=N909091:ref_name_counter=])0.803:0.0570207[&&NHX:Sample_counter=rhizpot1--2||rhizpot3--1:Type_counter=capture--3:besthit_avg=94.0:besthit_max=94.0:besthit_min=94.0:besthit_std=0:besthit_sum=94.0:bitscore_avg=205.0:bitscore_max=205.0:bitscore_min=205.0:bitscore_std=0:bitscore_sum=205.0:capture_class_counter=c__Alphaproteobacteria--1||c__Clostridia--1||c__Gammaproteobacteria--1:capture_domain_counter=d__Bacteria--3:capture_family_counter=f__Oscillospiraceae--1||f__Pseudomonadaceae--1||f__Sphingomonadaceae--1:capture_genus_counter=g__ER4--1||g__Pseudomonas_E--1||g__Sphingomonas--1:capture_order_counter=o__Oscillospirales--1||o__Pseudomonadales--1||o__Sphingomonadales--1:capture_phylum_counter=p__Firmicutes_A--1||p__Proteobacteria--2:capture_species_counter=s__ER4 sp015068395--1||s__Pseudomonas_E sp000612585--1||s__Sphingomonas sp001425385--1:evalue_avg=3.15e-68:evalue_max=3.15e-68:evalue_min=3.15e-68:evalue_std=0:evalue_sum=3.15e-68:gapopen_avg=1.0:gapopen_max=1.0:gapopen_min=1.0:gapopen_std=0:gapopen_sum=1.0:gtdb_class_counter=:gtdb_domain_counter=:gtdb_family_counter=:gtdb_genus_counter=:gtdb_order_counter=:gtdb_phylum_counter=:gtdb_species_counter=:heptad_counter=MCP-38H--3:lbd_counter=:length_avg=134.0:length_max=134.0:length_min=134.0:length_std=0:length_sum=134.0:mismatch_avg=7.0:mismatch_max=7.0:mismatch_min=7.0:mismatch_std=0:mismatch_sum=7.0:name=N909092:qcovhsp_avg=95.7:qcovhsp_max=95.7:qcovhsp_min=95.7:qcovhsp_std=0:qcovhsp_sum=95.7:qend_avg=139.0:qend_max=139.0:qend_min=139.0:qend_std=0:qend_sum=139.0:qstart_avg=7.0:qstart_max=7.0:qstart_min=7.0:qstart_std=0:qstart_sum=7.0:ref_name_counter=RS_GCF_002938425.1_protein.faa_NZ_POQU01000071.1_13@PF00015_full_PFAM.347.523--1:scovhsp_avg=76.1:scovhsp_max=76.1:scovhsp_min=76.1:scovhsp_std=0:scovhsp_sum=76.1:send_avg=159.0:send_max=159.0:send_min=159.0:send_std=0:send_sum=159.0:sstart_avg=26.0:sstart_max=26.0:sstart_min=26.0:sstart_std=0:sstart_sum=26.0],(3c338639-91c5-40cb-a222-c051a1f55b43_2@MCPsignal.16.108:0.117612[&&NHX:Sample=rhizpot1:Type=capture:capture_class=c__Gammaproteobacteria:capture_domain=d__Bacteria:capture_family=f__Pseudomonadaceae:capture_genus=g__Pseudomonas_E:capture_order=o__Pseudomonadales:capture_phylum=p__Proteobacteria:capture_species=s__Pseudomonas_E sp000282475:heptad=MCP-58H],(66b46767-f1c3-46d5-b41f-f40c6f1661a2_6@MCPsignal.128.202:0.0255527[&&NHX:Sample=rhizpot1:Type=capture:capture_class=c__Desulfobulbia:capture_domain=d__Bacteria:capture_family=f__Desulfocapsaceae:capture_genus=g__UBA2270:capture_order=o__Desulfobulbales:capture_phylum=p__Desulfobacterota:capture_species=s__UBA2270 sp903891045:heptad=MCP-38H],(581efa68-0171-483b-8bee-d890d19f34e1_6@MCPsignal.43.102:0.02846[&&NHX:Sample=rhizpot3:Type=capture:capture_class=c__Alphaproteobacteria:capture_domain=d__Bacteria:capture_family=f__Sphingomonadaceae:capture_genus=g__XMGL2:capture_order=o__Sphingomonadales:capture_phylum=p__Proteobacteria:capture_species=s__XMGL2 sp018863195:heptad=MCP-38H],65e6c7b1-f9e4-5bf4-8621-eebb873b27db_2@MCPsignal.443.503:5e-09[&&NHX:Sample=rhizpot2:Type=capture:capture_class=c__Clostridia:capture_domain=d__Bacteria:capture_family=f__Lachnospiraceae:capture_genus=g__COE1:capture_order=o__Lachnospirales:capture_phylum=p__Firmicutes_A:capture_species=s__COE1 sp009774375:heptad=MCP-38H])0.823:0.0305561[&&NHX:Sample_counter=rhizpot2--1||rhizpot3--1:Type_counter=capture--2:capture_class_counter=c__Alphaproteobacteria--1||c__Clostridia--1:capture_domain_counter=d__Bacteria--2:capture_family_counter=f__Lachnospiraceae--1||f__Sphingomonadaceae--1:capture_genus_counter=g__COE1--1||g__XMGL2--1:capture_order_counter=o__Lachnospirales--1||o__Sphingomonadales--1:capture_phylum_counter=p__Firmicutes_A--1||p__Proteobacteria--1:capture_species_counter=s__COE1 sp009774375--1||s__XMGL2 sp018863195--1:gtdb_class_counter=:gtdb_domain_counter=:gtdb_family_counter=:gtdb_genus_counter=:gtdb_order_counter=:gtdb_phylum_counter=:gtdb_species_counter=:heptad_counter=MCP-38H--2:lbd_counter=:name=N909097:ref_name_counter=])0.422:0.00374054[&&NHX:Sample_counter=rhizpot1--1||rhizpot2--1||rhizpot3--1:Type_counter=capture--3:capture_class_counter=c__Alphaproteobacteria--1||c__Clostridia--1||c__Desulfobulbia--1:capture_domain_counter=d__Bacteria--3:capture_family_counter=f__Desulfocapsaceae--1||f__Lachnospiraceae--1||f__Sphingomonadaceae--1:capture_genus_counter=g__COE1--1||g__UBA2270--1||g__XMGL2--1:capture_order_counter=o__Desulfobulbales--1||o__Lachnospirales--1||o__Sphingomonadales--1:capture_phylum_counter=p__Desulfobacterota--1||p__Firmicutes_A--1||p__Proteobacteria--1:capture_species_counter=s__COE1 sp009774375--1||s__UBA2270 sp903891045--1||s__XMGL2 sp018863195--1:gtdb_class_counter=:gtdb_domain_counter=:gtdb_family_counter=:gtdb_genus_counter=:gtdb_order_counter=:gtdb_phylum_counter=:gtdb_species_counter=:heptad_counter=MCP-38H--3:lbd_counter=:name=N909098:ref_name_counter=])0.8:0.0326338[&&NHX:Sample_counter=rhizpot1--2||rhizpot2--1||rhizpot3--1:Type_counter=capture--4:capture_class_counter=c__Alphaproteobacteria--1||c__Clostridia--1||c__Desulfobulbia--1||c__Gammaproteobacteria--1:capture_domain_counter=d__Bacteria--4:capture_family_counter=f__Desulfocapsaceae--1||f__Lachnospiraceae--1||f__Pseudomonadaceae--1||f__Sphingomonadaceae--1:capture_genus_counter=g__COE1--1||g__Pseudomonas_E--1||g__UBA2270--1||g__XMGL2--1:capture_order_counter=o__Desulfobulbales--1||o__Lachnospirales--1||o__Pseudomonadales--1||o__Sphingomonadales--1:capture_phylum_counter=p__Desulfobacterota--1||p__Firmicutes_A--1||p__Proteobacteria--2:capture_species_counter=s__COE1 sp009774375--1||s__Pseudomonas_E sp000282475--1||s__UBA2270 sp903891045--1||s__XMGL2 sp018863195--1:gtdb_class_counter=:gtdb_domain_counter=:gtdb_family_counter=:gtdb_genus_counter=:gtdb_order_counter=:gtdb_phylum_counter=:gtdb_species_counter=:heptad_counter=MCP-38H--3||MCP-58H--1:lbd_counter=:name=N909099:ref_name_counter=])0.023:0.0056958[&&NHX:Sample_counter=rhizpot1--4||rhizpot2--1||rhizpot3--2:Type_counter=capture--7:besthit_avg=94.0:besthit_max=94.0:besthit_min=94.0:besthit_std=0:besthit_sum=94.0:bitscore_avg=205.0:bitscore_max=205.0:bitscore_min=205.0:bitscore_std=0:bitscore_sum=205.0:capture_class_counter=c__Alphaproteobacteria--2||c__Clostridia--2||c__Desulfobulbia--1||c__Gammaproteobacteria--2:capture_domain_counter=d__Bacteria--7:capture_family_counter=f__Desulfocapsaceae--1||f__Lachnospiraceae--1||f__Oscillospiraceae--1||f__Pseudomonadaceae--2||f__Sphingomonadaceae--2:capture_genus_counter=g__COE1--1||g__ER4--1||g__Pseudomonas_E--2||g__Sphingomonas--1||g__UBA2270--1||g__XMGL2--1:capture_order_counter=o__Desulfobulbales--1||o__Lachnospirales--1||o__Oscillospirales--1||o__Pseudomonadales--2||o__Sphingomonadales--2:capture_phylum_counter=p__Desulfobacterota--1||p__Firmicutes_A--2||p__Proteobacteria--4:capture_species_counter=s__COE1 sp009774375--1||s__ER4 sp015068395--1||s__Pseudomonas_E sp000282475--1||s__Pseudomonas_E sp000612585--1||s__Sphingomonas sp001425385--1||s__UBA2270 sp903891045--1||s__XMGL2 sp018863195--1:evalue_avg=3.15e-68:evalue_max=3.15e-68:evalue_min=3.15e-68:evalue_std=0:evalue_sum=3.15e-68:gapopen_avg=1.0:gapopen_max=1.0:gapopen_min=1.0:gapopen_std=0:gapopen_sum=1.0:gtdb_class_counter=:gtdb_domain_counter=:gtdb_family_counter=:gtdb_genus_counter=:gtdb_order_counter=:gtdb_phylum_counter=:gtdb_species_counter=:heptad_counter=MCP-38H--6||MCP-58H--1:lbd_counter=:length_avg=134.0:length_max=134.0:length_min=134.0:length_std=0:length_sum=134.0:mismatch_avg=7.0:mismatch_max=7.0:mismatch_min=7.0:mismatch_std=0:mismatch_sum=7.0:name=N909100:qcovhsp_avg=95.7:qcovhsp_max=95.7:qcovhsp_min=95.7:qcovhsp_std=0:qcovhsp_sum=95.7:qend_avg=139.0:qend_max=139.0:qend_min=139.0:qend_std=0:qend_sum=139.0:qstart_avg=7.0:qstart_max=7.0:qstart_min=7.0:qstart_std=0:qstart_sum=7.0:ref_name_counter=RS_GCF_002938425.1_protein.faa_NZ_POQU01000071.1_13@PF00015_full_PFAM.347.523--1:scovhsp_avg=76.1:scovhsp_max=76.1:scovhsp_min=76.1:scovhsp_std=0:scovhsp_sum=76.1:send_avg=159.0:send_max=159.0:send_min=159.0:send_std=0:send_sum=159.0:sstart_avg=26.0:sstart_max=26.0:sstart_min=26.0:sstart_std=0:sstart_sum=26.0],f4b2a1d1-0eed-4418-bb4a-a3db428157c7_5@MCPsignal.181.240:0.0367659[&&NHX:Sample=rhizpot2:Type=capture:capture_class=c__Alphaproteobacteria:capture_domain=d__Bacteria:capture_family=f__Rhizobiaceae:capture_genus=g__Mycoplana:capture_order=o__Rhizobiales:capture_phylum=p__Proteobacteria:capture_species=s__Mycoplana dimorpha:heptad=MCP-38H])0:1.8e-08[&&NHX:Sample_counter=rhizpot1--4||rhizpot2--2||rhizpot3--2:Type_counter=capture--8:besthit_avg=94.0:besthit_max=94.0:besthit_min=94.0:besthit_std=0:besthit_sum=94.0:bitscore_avg=205.0:bitscore_max=205.0:bitscore_min=205.0:bitscore_std=0:bitscore_sum=205.0:capture_class_counter=c__Alphaproteobacteria--3||c__Clostridia--2||c__Desulfobulbia--1||c__Gammaproteobacteria--2:capture_domain_counter=d__Bacteria--8:capture_family_counter=f__Desulfocapsaceae--1||f__Lachnospiraceae--1||f__Oscillospiraceae--1||f__Pseudomonadaceae--2||f__Rhizobiaceae--1||f__Sphingomonadaceae--2:capture_genus_counter=g__COE1--1||g__ER4--1||g__Mycoplana--1||g__Pseudomonas_E--2||g__Sphingomonas--1||g__UBA2270--1||g__XMGL2--1:capture_order_counter=o__Desulfobulbales--1||o__Lachnospirales--1||o__Oscillospirales--1||o__Pseudomonadales--2||o__Rhizobiales--1||o__Sphingomonadales--2:capture_phylum_counter=p__Desulfobacterota--1||p__Firmicutes_A--2||p__Proteobacteria--5:capture_species_counter=s__COE1 sp009774375--1||s__ER4 sp015068395--1||s__Mycoplana dimorpha--1||s__Pseudomonas_E sp000282475--1||s__Pseudomonas_E sp000612585--1||s__Sphingomonas sp001425385--1||s__UBA2270 sp903891045--1||s__XMGL2 sp018863195--1:evalue_avg=3.15e-68:evalue_max=3.15e-68:evalue_min=3.15e-68:evalue_std=0:evalue_sum=3.15e-68:gapopen_avg=1.0:gapopen_max=1.0:gapopen_min=1.0:gapopen_std=0:gapopen_sum=1.0:gtdb_class_counter=:gtdb_domain_counter=:gtdb_family_counter=:gtdb_genus_counter=:gtdb_order_counter=:gtdb_phylum_counter=:gtdb_species_counter=:heptad_counter=MCP-38H--7||MCP-58H--1:lbd_counter=:length_avg=134.0:length_max=134.0:length_min=134.0:length_std=0:length_sum=134.0:mismatch_avg=7.0:mismatch_max=7.0:mismatch_min=7.0:mismatch_std=0:mismatch_sum=7.0:name=N909102:qcovhsp_avg=95.7:qcovhsp_max=95.7:qcovhsp_min=95.7:qcovhsp_std=0:qcovhsp_sum=95.7:qend_avg=139.0:qend_max=139.0:qend_min=139.0:qend_std=0:qend_sum=139.0:qstart_avg=7.0:qstart_max=7.0:qstart_min=7.0:qstart_std=0:qstart_sum=7.0:ref_name_counter=RS_GCF_002938425.1_protein.faa_NZ_POQU01000071.1_13@PF00015_full_PFAM.347.523--1:scovhsp_avg=76.1:scovhsp_max=76.1:scovhsp_min=76.1:scovhsp_std=0:scovhsp_sum=76.1:send_avg=159.0:send_max=159.0:send_min=159.0:send_std=0:send_sum=159.0:sstart_avg=26.0:sstart_max=26.0:sstart_min=26.0:sstart_std=0:sstart_sum=26.0],(((ea75c1a8-ad8f-40ee-ae86-07f48f76218b_4@MCPsignal.22.145:0.0286951[&&NHX:Sample=rhizpot1:Type=capture:besthit=93.4:bitscore=184.0:capture_class=c__Gammaproteobacteria:capture_domain=d__Bacteria:capture_family=f__Rhodocyclaceae:capture_genus=g__JACOUN01:capture_order=o__Burkholderiales:capture_phylum=p__Proteobacteria:capture_species=s__JACOUN01 sp016177805:evalue=2.73e-60:gapopen=1.0:heptad=MCP-38H:length=122.0:mismatch=7.0:qcovhsp=99.2:qend=123.0:qstart=2.0:ref_name=GB_GCA_000620185.1_protein.faa_KK211086.1_48@PF00015_full_PFAM.352.528:scovhsp=68.8:send=162.0:sstart=42.0],(ac34fb1e-47f4-492b-aec6-9fffd7784d6c_4@MCPsignal.72.140:5e-09[&&NHX:Sample=rhizpot3:Type=capture:besthit=97.1:bitscore=111.0:capture_class=c__Actinomycetia:capture_domain=d__Bacteria:capture_family=f__Cellulomonadaceae:capture_genus=g__Cellulomonas:capture_order=o__Actinomycetales:capture_phylum=p__Actinobacteriota:capture_species=s__Cellulomonas persica:evalue=3.33e-33:gapopen=0.0:heptad=MCP-38H:length=68.0:mismatch=2.0:qcovhsp=100.0:qend=68.0:qstart=1.0:ref_name=GB_GCA_000702465.1_protein.faa_JNII01000011.1_1@PF00015_full_PFAM.336.460:scovhsp=54.8:send=113.0:sstart=46.0],eda2fcbe-dade-411f-809c-de721d2bf808_2@MCPsignal.97.200:5e-09[&&NHX:Sample=rhizpot3:Type=capture:besthit=98.1:bitscore=169.0:capture_class=c__Alphaproteobacteria:capture_domain=d__Bacteria:capture_family=f__Sphingomonadaceae:capture_genus=g__Sphingomonas_B:capture_order=o__Sphingomonadales:capture_phylum=p__Proteobacteria:capture_species=s__Sphingomonas_B sp002291855:evalue=9.45e-55:gapopen=0.0:heptad=MCP-38H:length=103.0:mismatch=2.0:qcovhsp=100.0:qend=103.0:qstart=1.0:ref_name=GB_GCA_902805535.1_protein.faa_CADCTN010000217.1_11@PF00015_full_PFAM.350.523:scovhsp=59.5:send=141.0:sstart=39.0])0:5e-09[&&NHX:Sample_counter=rhizpot3--2:Type_counter=capture--2:besthit_avg=97.6:besthit_max=98.1:besthit_min=97.1:besthit_std=0.7071067811865476:besthit_sum=195.2:bitscore_avg=140.0:bitscore_max=169.0:bitscore_min=111.0:bitscore_std=41.012193308819754:bitscore_sum=280.0:capture_class_counter=c__Actinomycetia--1||c__Alphaproteobacteria--1:capture_domain_counter=d__Bacteria--2:capture_family_counter=f__Cellulomonadaceae--1||f__Sphingomonadaceae--1:capture_genus_counter=g__Cellulomonas--1||g__Sphingomonas_B--1:capture_order_counter=o__Actinomycetales--1||o__Sphingomonadales--1:capture_phylum_counter=p__Actinobacteriota--1||p__Proteobacteria--1:capture_species_counter=s__Cellulomonas persica--1||s__Sphingomonas_B sp002291855--1:evalue_avg=1.665e-33:evalue_max=3.33e-33:evalue_min=9.45e-55:evalue_std=2.3546655813512033e-33:evalue_sum=3.33e-33:gapopen_avg=0.0:gapopen_max=0.0:gapopen_min=0.0:gapopen_std=0.0:gapopen_sum=0.0:gtdb_class_counter=:gtdb_domain_counter=:gtdb_family_counter=:gtdb_genus_counter=:gtdb_order_counter=:gtdb_phylum_counter=:gtdb_species_counter=:heptad_counter=MCP-38H--2:lbd_counter=:length_avg=85.5:length_max=103.0:length_min=68.0:length_std=24.748737341529164:length_sum=171.0:mismatch_avg=2.0:mismatch_max=2.0:mismatch_min=2.0:mismatch_std=0.0:mismatch_sum=4.0:name=N909106:qcovhsp_avg=100.0:qcovhsp_max=100.0:qcovhsp_min=100.0:qcovhsp_std=0.0:qcovhsp_sum=200.0:qend_avg=85.5:qend_max=103.0:qend_min=68.0:qend_std=24.748737341529164:qend_sum=171.0:qstart_avg=1.0:qstart_max=1.0:qstart_min=1.0:qstart_std=0.0:qstart_sum=2.0:ref_name_counter=GB_GCA_000702465.1_protein.faa_JNII01000011.1_1@PF00015_full_PFAM.336.460--1||GB_GCA_902805535.1_protein.faa_CADCTN010000217.1_11@PF00015_full_PFAM.350.523--1:scovhsp_avg=57.15:scovhsp_max=59.5:scovhsp_min=54.8:scovhsp_std=3.3234018715767757:scovhsp_sum=114.3:send_avg=127.0:send_max=141.0:send_min=113.0:send_std=19.79898987322333:send_sum=254.0:sstart_avg=42.5:sstart_max=46.0:sstart_min=39.0:sstart_std=4.949747468305833:sstart_sum=85.0])0.77:0.00955941[&&NHX:Sample_counter=rhizpot1--1||rhizpot3--2:Type_counter=capture--3:besthit_avg=96.2:besthit_max=98.1:besthit_min=93.4:besthit_std=2.475883680627983:besthit_sum=288.6:bitscore_avg=154.66666666666666:bitscore_max=184.0:bitscore_min=111.0:bitscore_std=38.552993831002716:bitscore_sum=464.0:capture_class_counter=c__Actinomycetia--1||c__Alphaproteobacteria--1||c__Gammaproteobacteria--1:capture_domain_counter=d__Bacteria--3:capture_family_counter=f__Cellulomonadaceae--1||f__Rhodocyclaceae--1||f__Sphingomonadaceae--1:capture_genus_counter=g__Cellulomonas--1||g__JACOUN01--1||g__Sphingomonas_B--1:capture_order_counter=o__Actinomycetales--1||o__Burkholderiales--1||o__Sphingomonadales--1:capture_phylum_counter=p__Actinobacteriota--1||p__Proteobacteria--2:capture_species_counter=s__Cellulomonas persica--1||s__JACOUN01 sp016177805--1||s__Sphingomonas_B sp002291855--1:evalue_avg=1.11e-33:evalue_max=3.33e-33:evalue_min=2.73e-60:evalue_std=1.922576396401454e-33:evalue_sum=3.33e-33:gapopen_avg=0.3333333333333333:gapopen_max=1.0:gapopen_min=0.0:gapopen_std=0.5773502691896258:gapopen_sum=1.0:gtdb_class_counter=:gtdb_domain_counter=:gtdb_family_counter=:gtdb_genus_counter=:gtdb_order_counter=:gtdb_phylum_counter=:gtdb_species_counter=:heptad_counter=MCP-38H--3:lbd_counter=:length_avg=97.66666666666667:length_max=122.0:length_min=68.0:length_std=27.392213005402343:length_sum=293.0:mismatch_avg=3.6666666666666665:mismatch_max=7.0:mismatch_min=2.0:mismatch_std=2.886751345948129:mismatch_sum=11.0:name=N909107:qcovhsp_avg=99.73333333333333:qcovhsp_max=100.0:qcovhsp_min=99.2:qcovhsp_std=0.461880215351699:qcovhsp_sum=299.2:qend_avg=98.0:qend_max=123.0:qend_min=68.0:qend_std=27.83882181415011:qend_sum=294.0:qstart_avg=1.3333333333333333:qstart_max=2.0:qstart_min=1.0:qstart_std=0.5773502691896257:qstart_sum=4.0:ref_name_counter=GB_GCA_000620185.1_protein.faa_KK211086.1_48@PF00015_full_PFAM.352.528--1||GB_GCA_000702465.1_protein.faa_JNII01000011.1_1@PF00015_full_PFAM.336.460--1||GB_GCA_902805535.1_protein.faa_CADCTN010000217.1_11@PF00015_full_PFAM.350.523--1:scovhsp_avg=61.03333333333333:scovhsp_max=68.8:scovhsp_min=54.8:scovhsp_std=7.124839179471585:scovhsp_sum=183.1:send_avg=138.66666666666666:send_max=162.0:send_min=113.0:send_std=24.583192089989726:send_sum=416.0:sstart_avg=42.333333333333336:sstart_max=46.0:sstart_min=39.0:sstart_std=3.511884584284246:sstart_sum=127.0],((k127_267148_6@MCPsignal.11.127:0.262183,da18bced-9ed4-40af-972d-cbe88ba687b8_3@MCPsignal.22.122:0.0107953[&&NHX:Sample=rhizpot3:Type=capture:besthit=92.9:bitscore=154.0:capture_class=c__Phycisphaerae:capture_domain=d__Bacteria:capture_family=f__SM23-30:capture_genus=g__JAFGFX01:capture_order=o__Sedimentisphaerales:capture_phylum=p__Planctomycetota:capture_species=s__JAFGFX01 sp016930855:evalue=5.32e-49:gapopen=0.0:heptad=MCP-38H:length=99.0:mismatch=7.0:qcovhsp=99.0:qend=100.0:qstart=2.0:ref_name=RS_GCF_004570385.1_protein.faa_NZ_SPQL01000016.1_36@PF00015_full_PFAM.349.524:scovhsp=56.6:send=137.0:sstart=39.0])0.384:0.0132975[&&NHX:Sample_counter=rhizpot3--1:Type_counter=capture--1:besthit_avg=92.9:besthit_max=92.9:besthit_min=92.9:besthit_std=0:besthit_sum=92.9:bitscore_avg=154.0:bitscore_max=154.0:bitscore_min=154.0:bitscore_std=0:bitscore_sum=154.0:capture_class_counter=c__Phycisphaerae--1:capture_domain_counter=d__Bacteria--1:capture_family_counter=f__SM23-30--1:capture_genus_counter=g__JAFGFX01--1:capture_order_counter=o__Sedimentisphaerales--1:capture_phylum_counter=p__Planctomycetota--1:capture_species_counter=s__JAFGFX01 sp016930855--1:evalue_avg=5.32e-49:evalue_max=5.32e-49:evalue_min=5.32e-49:evalue_std=0:evalue_sum=5.32e-49:gapopen_avg=0.0:gapopen_max=0.0:gapopen_min=0.0:gapopen_std=0:gapopen_sum=0.0:gtdb_class_counter=:gtdb_domain_counter=:gtdb_family_counter=:gtdb_genus_counter=:gtdb_order_counter=:gtdb_phylum_counter=:gtdb_species_counter=:heptad_counter=MCP-38H--1:lbd_counter=:length_avg=99.0:length_max=99.0:length_min=99.0:length_std=0:length_sum=99.0:mismatch_avg=7.0:mismatch_max=7.0:mismatch_min=7.0:mismatch_std=0:mismatch_sum=7.0:name=N909110:qcovhsp_avg=99.0:qcovhsp_max=99.0:qcovhsp_min=99.0:qcovhsp_std=0:qcovhsp_sum=99.0:qend_avg=100.0:qend_max=100.0:qend_min=100.0:qend_std=0:qend_sum=100.0:qstart_avg=2.0:qstart_max=2.0:qstart_min=2.0:qstart_std=0:qstart_sum=2.0:ref_name_counter=RS_GCF_004570385.1_protein.faa_NZ_SPQL01000016.1_36@PF00015_full_PFAM.349.524--1:scovhsp_avg=56.6:scovhsp_max=56.6:scovhsp_min=56.6:scovhsp_std=0:scovhsp_sum=56.6:send_avg=137.0:send_max=137.0:send_min=137.0:send_std=0:send_sum=137.0:sstart_avg=39.0:sstart_max=39.0:sstart_min=39.0:sstart_std=0:sstart_sum=39.0],(a366e0e1-2724-4674-a5b4-4dcf130b84b3_1@MCPsignal.417.521:0.0240597[&&NHX:Sample=rhizpot3:Type=capture:besthit=95.2:bitscore=162.0:capture_class=c__Alphaproteobacteria:capture_domain=d__Bacteria:capture_family=f__Beijerinckiaceae:capture_genus=g__Methylobacterium:capture_order=o__Rhizobiales:capture_phylum=p__Proteobacteria:capture_species=s__Methylobacterium tarhaniae:evalue=6.07e-52:gapopen=1.0:heptad=MCP-38H:length=105.0:mismatch=4.0:qcovhsp=100.0:qend=104.0:qstart=1.0:ref_name=RS_GCF_002938425.1_protein.faa_NZ_POQU01000071.1_12@PF00015_full_PFAM.348.525:scovhsp=59.3:send=145.0:sstart=41.0],k127_337357_3@MCPsignal.1.134:5e-09)0.792:0.0365362[&&NHX:Sample_counter=rhizpot3--1:Type_counter=capture--1:besthit_avg=95.2:besthit_max=95.2:besthit_min=95.2:besthit_std=0:besthit_sum=95.2:bitscore_avg=162.0:bitscore_max=162.0:bitscore_min=162.0:bitscore_std=0:bitscore_sum=162.0:capture_class_counter=c__Alphaproteobacteria--1:capture_domain_counter=d__Bacteria--1:capture_family_counter=f__Beijerinckiaceae--1:capture_genus_counter=g__Methylobacterium--1:capture_order_counter=o__Rhizobiales--1:capture_phylum_counter=p__Proteobacteria--1:capture_species_counter=s__Methylobacterium tarhaniae--1:evalue_avg=6.07e-52:evalue_max=6.07e-52:evalue_min=6.07e-52:evalue_std=0:evalue_sum=6.07e-52:gapopen_avg=1.0:gapopen_max=1.0:gapopen_min=1.0:gapopen_std=0:gapopen_sum=1.0:gtdb_class_counter=:gtdb_domain_counter=:gtdb_family_counter=:gtdb_genus_counter=:gtdb_order_counter=:gtdb_phylum_counter=:gtdb_species_counter=:heptad_counter=MCP-38H--1:lbd_counter=:length_avg=105.0:length_max=105.0:length_min=105.0:length_std=0:length_sum=105.0:mismatch_avg=4.0:mismatch_max=4.0:mismatch_min=4.0:mismatch_std=0:mismatch_sum=4.0:name=N909113:qcovhsp_avg=100.0:qcovhsp_max=100.0:qcovhsp_min=100.0:qcovhsp_std=0:qcovhsp_sum=100.0:qend_avg=104.0:qend_max=104.0:qend_min=104.0:qend_std=0:qend_sum=104.0:qstart_avg=1.0:qstart_max=1.0:qstart_min=1.0:qstart_std=0:qstart_sum=1.0:ref_name_counter=RS_GCF_002938425.1_protein.faa_NZ_POQU01000071.1_12@PF00015_full_PFAM.348.525--1:scovhsp_avg=59.3:scovhsp_max=59.3:scovhsp_min=59.3:scovhsp_std=0:scovhsp_sum=59.3:send_avg=145.0:send_max=145.0:send_min=145.0:send_std=0:send_sum=145.0:sstart_avg=41.0:sstart_max=41.0:sstart_min=41.0:sstart_std=0:sstart_sum=41.0])0.82:0.0387544[&&NHX:Sample_counter=rhizpot3--2:Type_counter=capture--2:besthit_avg=94.05000000000001:besthit_max=95.2:besthit_min=92.9:besthit_std=1.6263455967290572:besthit_sum=188.10000000000002:bitscore_avg=158.0:bitscore_max=162.0:bitscore_min=154.0:bitscore_std=5.656854249492381:bitscore_sum=316.0:capture_class_counter=c__Alphaproteobacteria--1||c__Phycisphaerae--1:capture_domain_counter=d__Bacteria--2:capture_family_counter=f__Beijerinckiaceae--1||f__SM23-30--1:capture_genus_counter=g__JAFGFX01--1||g__Methylobacterium--1:capture_order_counter=o__Rhizobiales--1||o__Sedimentisphaerales--1:capture_phylum_counter=p__Planctomycetota--1||p__Proteobacteria--1:capture_species_counter=s__JAFGFX01 sp016930855--1||s__Methylobacterium tarhaniae--1:evalue_avg=2.663035e-49:evalue_max=5.32e-49:evalue_min=6.07e-52:evalue_std=3.7575159377506304e-49:evalue_sum=5.32607e-49:gapopen_avg=0.5:gapopen_max=1.0:gapopen_min=0.0:gapopen_std=0.7071067811865476:gapopen_sum=1.0:gtdb_class_counter=:gtdb_domain_counter=:gtdb_family_counter=:gtdb_genus_counter=:gtdb_order_counter=:gtdb_phylum_counter=:gtdb_species_counter=:heptad_counter=MCP-38H--2:lbd_counter=:length_avg=102.0:length_max=105.0:length_min=99.0:length_std=4.242640687119285:length_sum=204.0:mismatch_avg=5.5:mismatch_max=7.0:mismatch_min=4.0:mismatch_std=2.1213203435596424:mismatch_sum=11.0:name=N909114:qcovhsp_avg=99.5:qcovhsp_max=100.0:qcovhsp_min=99.0:qcovhsp_std=0.7071067811865476:qcovhsp_sum=199.0:qend_avg=102.0:qend_max=104.0:qend_min=100.0:qend_std=2.8284271247461903:qend_sum=204.0:qstart_avg=1.5:qstart_max=2.0:qstart_min=1.0:qstart_std=0.7071067811865476:qstart_sum=3.0:ref_name_counter=RS_GCF_002938425.1_protein.faa_NZ_POQU01000071.1_12@PF00015_full_PFAM.348.525--1||RS_GCF_004570385.1_protein.faa_NZ_SPQL01000016.1_36@PF00015_full_PFAM.349.524--1:scovhsp_avg=57.95:scovhsp_max=59.3:scovhsp_min=56.6:scovhsp_std=1.9091883092036752:scovhsp_sum=115.9:send_avg=141.0:send_max=145.0:send_min=137.0:send_std=5.656854249492381:send_sum=282.0:sstart_avg=40.0:sstart_max=41.0:sstart_min=39.0:sstart_std=1.4142135623730951:sstart_sum=80.0])0.846:0.0374706[&&NHX:Sample_counter=rhizpot1--1||rhizpot3--4:Type_counter=capture--5:besthit_avg=95.34:besthit_max=98.1:besthit_min=92.9:besthit_std=2.261194374661315:besthit_sum=476.70000000000005:bitscore_avg=156.0:bitscore_max=184.0:bitscore_min=111.0:bitscore_std=27.468163389640743:bitscore_sum=780.0:capture_class_counter=c__Actinomycetia--1||c__Alphaproteobacteria--2||c__Gammaproteobacteria--1||c__Phycisphaerae--1:capture_domain_counter=d__Bacteria--5:capture_family_counter=f__Beijerinckiaceae--1||f__Cellulomonadaceae--1||f__Rhodocyclaceae--1||f__SM23-30--1||f__Sphingomonadaceae--1:capture_genus_counter=g__Cellulomonas--1||g__JACOUN01--1||g__JAFGFX01--1||g__Methylobacterium--1||g__Sphingomonas_B--1:capture_order_counter=o__Actinomycetales--1||o__Burkholderiales--1||o__Rhizobiales--1||o__Sedimentisphaerales--1||o__Sphingomonadales--1:capture_phylum_counter=p__Actinobacteriota--1||p__Planctomycetota--1||p__Proteobacteria--3:capture_species_counter=s__Cellulomonas persica--1||s__JACOUN01 sp016177805--1||s__JAFGFX01 sp016930855--1||s__Methylobacterium tarhaniae--1||s__Sphingomonas_B sp002291855--1:evalue_avg=6.660000000000002e-34:evalue_max=3.33e-33:evalue_min=2.73e-60:evalue_std=1.48922127301486e-33:evalue_sum=3.330000000000001e-33:gapopen_avg=0.4:gapopen_max=1.0:gapopen_min=0.0:gapopen_std=0.5477225575051662:gapopen_sum=2.0:gtdb_class_counter=:gtdb_domain_counter=:gtdb_family_counter=:gtdb_genus_counter=:gtdb_order_counter=:gtdb_phylum_counter=:gtdb_species_counter=:heptad_counter=MCP-38H--5:lbd_counter=:length_avg=99.4:length_max=122.0:length_min=68.0:length_std=19.62906008957128:length_sum=497.0:mismatch_avg=4.4:mismatch_max=7.0:mismatch_min=2.0:mismatch_std=2.5099800796022267:mismatch_sum=22.0:name=N909115:qcovhsp_avg=99.64:qcovhsp_max=100.0:qcovhsp_min=99.0:qcovhsp_std=0.4979959839195487:qcovhsp_sum=498.2:qend_avg=99.6:qend_max=123.0:qend_min=68.0:qend_std=19.856988694160048:qend_sum=498.0:qstart_avg=1.4:qstart_max=2.0:qstart_min=1.0:qstart_std=0.5477225575051661:qstart_sum=7.0:ref_name_counter=GB_GCA_000620185.1_protein.faa_KK211086.1_48@PF00015_full_PFAM.352.528--1||GB_GCA_000702465.1_protein.faa_JNII01000011.1_1@PF00015_full_PFAM.336.460--1||GB_GCA_902805535.1_protein.faa_CADCTN010000217.1_11@PF00015_full_PFAM.350.523--1||RS_GCF_002938425.1_protein.faa_NZ_POQU01000071.1_12@PF00015_full_PFAM.348.525--1||RS_GCF_004570385.1_protein.faa_NZ_SPQL01000016.1_36@PF00015_full_PFAM.349.524--1:scovhsp_avg=59.8:scovhsp_max=68.8:scovhsp_min=54.8:scovhsp_std=5.398610932452902:scovhsp_sum=299.0:send_avg=139.6:send_max=162.0:send_min=113.0:send_std=17.6578594399208:send_sum=698.0:sstart_avg=41.4:sstart_max=46.0:sstart_min=39.0:sstart_std=2.8809720581775866:sstart_sum=207.0],(9b3dd2c9-453a-4a2c-84a4-2d87ae85c4f7_4@MCPsignal.2.61:5e-09[&&NHX:Sample=rhizpot3:Type=capture:capture_class=c__Acidobacteriae:capture_domain=d__Bacteria:capture_family=f__Bryobacteraceae:capture_genus=g__Paludibaculum:capture_order=o__Bryobacterales:capture_phylum=p__Acidobacteriota:capture_species=s__Paludibaculum sp017307505:heptad=MCP-38H],(dadc1f27-bc59-4763-9df3-06ab72bec683_5@MCPsignal.150.198:0.182712[&&NHX:Sample=rhizpot1:Type=capture:capture_class=c__Alphaproteobacteria:capture_domain=d__Bacteria:capture_family=f__Azospirillaceae:capture_genus=g__Azospirillum:capture_order=o__Azospirillales:capture_phylum=p__Proteobacteria:capture_species=s__Azospirillum picis:heptad=MCP-24H],k127_118900_2@MCPsignal.1.133:5e-09)0.9:0.0375904[&&NHX:Sample_counter=rhizpot1--1:Type_counter=capture--1:capture_class_counter=c__Alphaproteobacteria--1:capture_domain_counter=d__Bacteria--1:capture_family_counter=f__Azospirillaceae--1:capture_genus_counter=g__Azospirillum--1:capture_order_counter=o__Azospirillales--1:capture_phylum_counter=p__Proteobacteria--1:capture_species_counter=s__Azospirillum picis--1:gtdb_class_counter=:gtdb_domain_counter=:gtdb_family_counter=:gtdb_genus_counter=:gtdb_order_counter=:gtdb_phylum_counter=:gtdb_species_counter=:heptad_counter=MCP-24H--1:lbd_counter=:name=N909119:ref_name_counter=])0.795:0.0373533[&&NHX:Sample_counter=rhizpot1--1||rhizpot3--1:Type_counter=capture--2:capture_class_counter=c__Acidobacteriae--1||c__Alphaproteobacteria--1:capture_domain_counter=d__Bacteria--2:capture_family_counter=f__Azospirillaceae--1||f__Bryobacteraceae--1:capture_genus_counter=g__Azospirillum--1||g__Paludibaculum--1:capture_order_counter=o__Azospirillales--1||o__Bryobacterales--1:capture_phylum_counter=p__Acidobacteriota--1||p__Proteobacteria--1:capture_species_counter=s__Azospirillum picis--1||s__Paludibaculum sp017307505--1:gtdb_class_counter=:gtdb_domain_counter=:gtdb_family_counter=:gtdb_genus_counter=:gtdb_order_counter=:gtdb_phylum_counter=:gtdb_species_counter=:heptad_counter=MCP-24H--1||MCP-38H--1:lbd_counter=:name=N909120:ref_name_counter=])0.868:0.0314955[&&NHX:Sample_counter=rhizpot1--2||rhizpot3--5:Type_counter=capture--7:besthit_avg=95.34:besthit_max=98.1:besthit_min=92.9:besthit_std=2.261194374661315:besthit_sum=476.70000000000005:bitscore_avg=156.0:bitscore_max=184.0:bitscore_min=111.0:bitscore_std=27.468163389640743:bitscore_sum=780.0:capture_class_counter=c__Acidobacteriae--1||c__Actinomycetia--1||c__Alphaproteobacteria--3||c__Gammaproteobacteria--1||c__Phycisphaerae--1:capture_domain_counter=d__Bacteria--7:capture_family_counter=f__Azospirillaceae--1||f__Beijerinckiaceae--1||f__Bryobacteraceae--1||f__Cellulomonadaceae--1||f__Rhodocyclaceae--1||f__SM23-30--1||f__Sphingomonadaceae--1:capture_genus_counter=g__Azospirillum--1||g__Cellulomonas--1||g__JACOUN01--1||g__JAFGFX01--1||g__Methylobacterium--1||g__Paludibaculum--1||g__Sphingomonas_B--1:capture_order_counter=o__Actinomycetales--1||o__Azospirillales--1||o__Bryobacterales--1||o__Burkholderiales--1||o__Rhizobiales--1||o__Sedimentisphaerales--1||o__Sphingomonadales--1:capture_phylum_counter=p__Acidobacteriota--1||p__Actinobacteriota--1||p__Planctomycetota--1||p__Proteobacteria--4:capture_species_counter=s__Azospirillum picis--1||s__Cellulomonas persica--1||s__JACOUN01 sp016177805--1||s__JAFGFX01 sp016930855--1||s__Methylobacterium tarhaniae--1||s__Paludibaculum sp017307505--1||s__Sphingomonas_B sp002291855--1:evalue_avg=6.660000000000002e-34:evalue_max=3.33e-33:evalue_min=2.73e-60:evalue_std=1.48922127301486e-33:evalue_sum=3.330000000000001e-33:gapopen_avg=0.4:gapopen_max=1.0:gapopen_min=0.0:gapopen_std=0.5477225575051662:gapopen_sum=2.0:gtdb_class_counter=:gtdb_domain_counter=:gtdb_family_counter=:gtdb_genus_counter=:gtdb_order_counter=:gtdb_phylum_counter=:gtdb_species_counter=:heptad_counter=MCP-24H--1||MCP-38H--6:lbd_counter=:length_avg=99.4:length_max=122.0:length_min=68.0:length_std=19.62906008957128:length_sum=497.0:mismatch_avg=4.4:mismatch_max=7.0:mismatch_min=2.0:mismatch_std=2.5099800796022267:mismatch_sum=22.0:name=N909121:qcovhsp_avg=99.64:qcovhsp_max=100.0:qcovhsp_min=99.0:qcovhsp_std=0.4979959839195487:qcovhsp_sum=498.2:qend_avg=99.6:qend_max=123.0:qend_min=68.0:qend_std=19.856988694160048:qend_sum=498.0:qstart_avg=1.4:qstart_max=2.0:qstart_min=1.0:qstart_std=0.5477225575051661:qstart_sum=7.0:ref_name_counter=GB_GCA_000620185.1_protein.faa_KK211086.1_48@PF00015_full_PFAM.352.528--1||GB_GCA_000702465.1_protein.faa_JNII01000011.1_1@PF00015_full_PFAM.336.460--1||GB_GCA_902805535.1_protein.faa_CADCTN010000217.1_11@PF00015_full_PFAM.350.523--1||RS_GCF_002938425.1_protein.faa_NZ_POQU01000071.1_12@PF00015_full_PFAM.348.525--1||RS_GCF_004570385.1_protein.faa_NZ_SPQL01000016.1_36@PF00015_full_PFAM.349.524--1:scovhsp_avg=59.8:scovhsp_max=68.8:scovhsp_min=54.8:scovhsp_std=5.398610932452902:scovhsp_sum=299.0:send_avg=139.6:send_max=162.0:send_min=113.0:send_std=17.6578594399208:send_sum=698.0:sstart_avg=41.4:sstart_max=46.0:sstart_min=39.0:sstart_std=2.8809720581775866:sstart_sum=207.0])0.26:0.0159977[&&NHX:Sample_counter=rhizpot1--6||rhizpot2--2||rhizpot3--7:Type_counter=capture--15:besthit_avg=95.11666666666667:besthit_max=98.1:besthit_min=92.9:besthit_std=2.095153136805672:besthit_sum=570.7:bitscore_avg=164.16666666666666:bitscore_max=205.0:bitscore_min=111.0:bitscore_std=31.68227685420773:bitscore_sum=985.0:capture_class_counter=c__Acidobacteriae--1||c__Actinomycetia--1||c__Alphaproteobacteria--6||c__Clostridia--2||c__Desulfobulbia--1||c__Gammaproteobacteria--3||c__Phycisphaerae--1:capture_domain_counter=d__Bacteria--15:capture_family_counter=f__Azospirillaceae--1||f__Beijerinckiaceae--1||f__Bryobacteraceae--1||f__Cellulomonadaceae--1||f__Desulfocapsaceae--1||f__Lachnospiraceae--1||f__Oscillospiraceae--1||f__Pseudomonadaceae--2||f__Rhizobiaceae--1||f__Rhodocyclaceae--1||f__SM23-30--1||f__Sphingomonadaceae--3:capture_genus_counter=g__Azospirillum--1||g__COE1--1||g__Cellulomonas--1||g__ER4--1||g__JACOUN01--1||g__JAFGFX01--1||g__Methylobacterium--1||g__Mycoplana--1||g__Paludibaculum--1||g__Pseudomonas_E--2||g__Sphingomonas--1||g__Sphingomonas_B--1||g__UBA2270--1||g__XMGL2--1:capture_order_counter=o__Actinomycetales--1||o__Azospirillales--1||o__Bryobacterales--1||o__Burkholderiales--1||o__Desulfobulbales--1||o__Lachnospirales--1||o__Oscillospirales--1||o__Pseudomonadales--2||o__Rhizobiales--2||o__Sedimentisphaerales--1||o__Sphingomonadales--3:capture_phylum_counter=p__Acidobacteriota--1||p__Actinobacteriota--1||p__Desulfobacterota--1||p__Firmicutes_A--2||p__Planctomycetota--1||p__Proteobacteria--9:capture_species_counter=s__Azospirillum picis--1||s__COE1 sp009774375--1||s__Cellulomonas persica--1||s__ER4 sp015068395--1||s__JACOUN01 sp016177805--1||s__JAFGFX01 sp016930855--1||s__Methylobacterium tarhaniae--1||s__Mycoplana dimorpha--1||s__Paludibaculum sp017307505--1||s__Pseudomonas_E sp000282475--1||s__Pseudomonas_E sp000612585--1||s__Sphingomonas sp001425385--1||s__Sphingomonas_B sp002291855--1||s__UBA2270 sp903891045--1||s__XMGL2 sp018863195--1:evalue_avg=5.550000000000002e-34:evalue_max=3.33e-33:evalue_min=3.15e-68:evalue_std=1.3594668072446639e-33:evalue_sum=3.330000000000001e-33:gapopen_avg=0.5:gapopen_max=1.0:gapopen_min=0.0:gapopen_std=0.5477225575051661:gapopen_sum=3.0:gtdb_class_counter=:gtdb_domain_counter=:gtdb_family_counter=:gtdb_genus_counter=:gtdb_order_counter=:gtdb_phylum_counter=:gtdb_species_counter=:heptad_counter=MCP-24H--1||MCP-38H--13||MCP-58H--1:lbd_counter=:length_avg=105.16666666666667:length_max=134.0:length_min=68.0:length_std=22.53367849834258:length_sum=631.0:mismatch_avg=4.833333333333333:mismatch_max=7.0:mismatch_min=2.0:mismatch_std=2.4832774042918904:mismatch_sum=29.0:name=N909122:qcovhsp_avg=98.98333333333333:qcovhsp_max=100.0:qcovhsp_min=95.7:qcovhsp_std=1.6690316553818454:qcovhsp_sum=593.9:qend_avg=106.16666666666667:qend_max=139.0:qend_min=68.0:qend_std=23.961775115100856:qend_sum=637.0:qstart_avg=2.3333333333333335:qstart_max=7.0:qstart_min=1.0:qstart_std=2.338090388900024:qstart_sum=14.0:ref_name_counter=GB_GCA_000620185.1_protein.faa_KK211086.1_48@PF00015_full_PFAM.352.528--1||GB_GCA_000702465.1_protein.faa_JNII01000011.1_1@PF00015_full_PFAM.336.460--1||GB_GCA_902805535.1_protein.faa_CADCTN010000217.1_11@PF00015_full_PFAM.350.523--1||RS_GCF_002938425.1_protein.faa_NZ_POQU01000071.1_12@PF00015_full_PFAM.348.525--1||RS_GCF_002938425.1_protein.faa_NZ_POQU01000071.1_13@PF00015_full_PFAM.347.523--1||RS_GCF_004570385.1_protein.faa_NZ_SPQL01000016.1_36@PF00015_full_PFAM.349.524--1:scovhsp_avg=62.51666666666666:scovhsp_max=76.1:scovhsp_min=54.8:scovhsp_std=8.22178001813881:scovhsp_sum=375.09999999999997:send_avg=142.83333333333334:send_max=162.0:send_min=113.0:send_std=17.668238923748646:send_sum=857.0:sstart_avg=38.833333333333336:sstart_max=46.0:sstart_min=26.0:sstart_std=6.7946057035465035:sstart_sum=233.0],5dd6688a-1b7d-4647-8f1d-14437df434ee_4@MCPsignal.3.72:0.0383411[&&NHX:Sample=rhizpot1:Type=capture:besthit=95.7:bitscore=114.0:capture_class=c__Halobacteria:capture_domain=d__Archaea:capture_family=f__Natrialbaceae:capture_genus=g__Natrarchaeobaculum:capture_order=o__Halobacteriales:capture_phylum=p__Halobacteriota:capture_species=s__Natrarchaeobaculum aegyptiacum:evalue=2.11e-34:gapopen=0.0:heptad=MCP-38H:length=69.0:mismatch=3.0:qcovhsp=100.0:qend=69.0:qstart=1.0:ref_name=GB_GCA_000702465.1_protein.faa_JNII01000011.1_1@PF00015_full_PFAM.336.460:scovhsp=55.6:send=117.0:sstart=49.0])0:1.8e-08[&&NHX:Sample_counter=rhizpot1--7||rhizpot2--2||rhizpot3--7:Type_counter=capture--16:besthit_avg=95.2:besthit_max=98.1:besthit_min=92.9:besthit_std=1.9252705437591493:besthit_sum=666.4:bitscore_avg=157.0:bitscore_max=205.0:bitscore_min=111.0:bitscore_std=34.583232931581165:bitscore_sum=1099.0:capture_class_counter=c__Acidobacteriae--1||c__Actinomycetia--1||c__Alphaproteobacteria--6||c__Clostridia--2||c__Desulfobulbia--1||c__Gammaproteobacteria--3||c__Halobacteria--1||c__Phycisphaerae--1:capture_domain_counter=d__Archaea--1||d__Bacteria--15:capture_family_counter=f__Azospirillaceae--1||f__Beijerinckiaceae--1||f__Bryobacteraceae--1||f__Cellulomonadaceae--1||f__Desulfocapsaceae--1||f__Lachnospiraceae--1||f__Natrialbaceae--1||f__Oscillospiraceae--1||f__Pseudomonadaceae--2||f__Rhizobiaceae--1||f__Rhodocyclaceae--1||f__SM23-30--1||f__Sphingomonadaceae--3:capture_genus_counter=g__Azospirillum--1||g__COE1--1||g__Cellulomonas--1||g__ER4--1||g__JACOUN01--1||g__JAFGFX01--1||g__Methylobacterium--1||g__Mycoplana--1||g__Natrarchaeobaculum--1||g__Paludibaculum--1||g__Pseudomonas_E--2||g__Sphingomonas--1||g__Sphingomonas_B--1||g__UBA2270--1||g__XMGL2--1:capture_order_counter=o__Actinomycetales--1||o__Azospirillales--1||o__Bryobacterales--1||o__Burkholderiales--1||o__Desulfobulbales--1||o__Halobacteriales--1||o__Lachnospirales--1||o__Oscillospirales--1||o__Pseudomonadales--2||o__Rhizobiales--2||o__Sedimentisphaerales--1||o__Sphingomonadales--3:capture_phylum_counter=p__Acidobacteriota--1||p__Actinobacteriota--1||p__Desulfobacterota--1||p__Firmicutes_A--2||p__Halobacteriota--1||p__Planctomycetota--1||p__Proteobacteria--9:capture_species_counter=s__Azospirillum picis--1||s__COE1 sp009774375--1||s__Cellulomonas persica--1||s__ER4 sp015068395--1||s__JACOUN01 sp016177805--1||s__JAFGFX01 sp016930855--1||s__Methylobacterium tarhaniae--1||s__Mycoplana dimorpha--1||s__Natrarchaeobaculum aegyptiacum--1||s__Paludibaculum sp017307505--1||s__Pseudomonas_E sp000282475--1||s__Pseudomonas_E sp000612585--1||s__Sphingomonas sp001425385--1||s__Sphingomonas_B sp002291855--1||s__UBA2270 sp903891045--1||s__XMGL2 sp018863195--1:evalue_avg=5.05857142857143e-34:evalue_max=3.33e-33:evalue_min=3.15e-68:evalue_std=1.2478101389462833e-33:evalue_sum=3.541000000000001e-33:gapopen_avg=0.42857142857142855:gapopen_max=1.0:gapopen_min=0.0:gapopen_std=0.5345224838248487:gapopen_sum=3.0:gtdb_class_counter=:gtdb_domain_counter=:gtdb_family_counter=:gtdb_genus_counter=:gtdb_order_counter=:gtdb_phylum_counter=:gtdb_species_counter=:heptad_counter=MCP-24H--1||MCP-38H--14||MCP-58H--1:lbd_counter=:length_avg=100.0:length_max=134.0:length_min=68.0:length_std=24.698178070456937:length_sum=700.0:mismatch_avg=4.571428571428571:mismatch_max=7.0:mismatch_min=2.0:mismatch_std=2.370453040886408:mismatch_sum=32.0:name=N909124:qcovhsp_avg=99.12857142857145:qcovhsp_max=100.0:qcovhsp_min=95.7:qcovhsp_std=1.5713203425933286:qcovhsp_sum=693.9000000000001:qend_avg=100.85714285714286:qend_max=139.0:qend_min=68.0:qend_std=25.996336738269946:qend_sum=706.0:qstart_avg=2.142857142857143:qstart_max=7.0:qstart_min=1.0:qstart_std=2.1930626551751344:qstart_sum=15.0:ref_name_counter=GB_GCA_000620185.1_protein.faa_KK211086.1_48@PF00015_full_PFAM.352.528--1||GB_GCA_000702465.1_protein.faa_JNII01000011.1_1@PF00015_full_PFAM.336.460--2||GB_GCA_902805535.1_protein.faa_CADCTN010000217.1_11@PF00015_full_PFAM.350.523--1||RS_GCF_002938425.1_protein.faa_NZ_POQU01000071.1_12@PF00015_full_PFAM.348.525--1||RS_GCF_002938425.1_protein.faa_NZ_POQU01000071.1_13@PF00015_full_PFAM.347.523--1||RS_GCF_004570385.1_protein.faa_NZ_SPQL01000016.1_36@PF00015_full_PFAM.349.524--1:scovhsp_avg=61.528571428571425:scovhsp_max=76.1:scovhsp_min=54.8:scovhsp_std=7.947686096324782:scovhsp_sum=430.7:send_avg=139.14285714285714:send_max=162.0:send_min=113.0:send_std=18.854076229722594:send_sum=974.0:sstart_avg=40.285714285714285:sstart_max=49.0:sstart_min=26.0:sstart_std=7.296444013222828:sstart_sum=282.0])0.608:0.00405786[&&NHX:Sample_counter=rhizpot1--19||rhizpot2--4||rhizpot3--14||rhiztom1--2||rhiztom2--2||rhiztom3--1:Type_counter=capture--42:besthit_avg=95.85000000000001:besthit_max=98.1:besthit_min=92.9:besthit_std=2.002044409642755:besthit_sum=1150.2:bitscore_avg=151.75:bitscore_max=205.0:bitscore_min=111.0:bitscore_std=29.58539258731333:bitscore_sum=1821.0:capture_class_counter=c__Acidobacteriae--1||c__Actinomycetia--9||c__Alphaproteobacteria--18||c__Clostridia--4||c__Desulfobulbia--1||c__Desulfuromonadia--1||c__Gammaproteobacteria--5||c__Halobacteria--2||c__Phycisphaerae--1:capture_domain_counter=d__Archaea--2||d__Bacteria--40:capture_family_counter=f__Azospirillaceae--1||f__Beijerinckiaceae--2||f__Bryobacteraceae--1||f__Caulobacteraceae--6||f__Cellulomonadaceae--1||f__DSM-21159--1||f__Desulfocapsaceae--1||f__Geobacteraceae--1||f__Geodermatophilaceae--7||f__Lachnospiraceae--2||f__Micromonosporaceae--1||f__Natrialbaceae--2||f__Oscillospiraceae--2||f__Pseudomonadaceae--3||f__Rhizobiaceae--2||f__Rhodocyclaceae--2||f__SM23-30--1||f__Sphingomonadaceae--4||f__Thalassobaculaceae--1||f__UXAT02--1:capture_genus_counter=g__Acetatifactor--1||g__Actinoplanes--1||g__Azospirillum--1||g__Blastococcus--1||g__COE1--1||g__Cellulomonas--1||g__ER4--2||g__Ensifer--1||g__Geodermatophilus--4||g__Geomonas--1||g__Haloterrigena--1||g__JACOUN01--2||g__JAFGFX01--1||g__Methylobacterium--2||g__Modestobacter--2||g__Mycoplana--1||g__Natrarchaeobaculum--1||g__Paludibaculum--1||g__Phenylobacterium--6||g__Pseudomonas_E--3||g__SSA4--1||g__Sphingomonas--1||g__Sphingomonas_B--2||g__Thalassobaculum_A--1||g__Tistlia--1||g__UBA2270--1||g__XMGL2--1:capture_order_counter=o__Actinomycetales--1||o__Azospirillales--1||o__Bryobacterales--1||o__Burkholderiales--2||o__Caulobacterales--6||o__Desulfobulbales--1||o__Geobacterales--1||o__Halobacteriales--2||o__Kiloniellales--1||o__Lachnospirales--2||o__Mycobacteriales--8||o__Oscillospirales--2||o__Pseudomonadales--3||o__Rhizobiales--4||o__Rhodospirillales--1||o__Sedimentisphaerales--1||o__Sphingomonadales--4||o__Thalassobaculales--1:capture_phylum_counter=p__Acidobacteriota--1||p__Actinobacteriota--9||p__Desulfobacterota--2||p__Firmicutes_A--4||p__Halobacteriota--2||p__Planctomycetota--1||p__Proteobacteria--23:capture_species_counter=s__Acetatifactor sp003612485--1||s__Actinoplanes ianthinogenes--1||s__Azospirillum picis--1||s__Blastococcus sp004570385--1||s__COE1 sp009774375--1||s__Cellulomonas persica--1||s__ER4 sp015068395--2||s__Ensifer sp002002725--1||s__Geodermatophilus amargosae--3||s__Geodermatophilus ruber--1||s__Geomonas limicola--1||s__Haloterrigena turkmenica--1||s__JACOUN01 sp016177805--2||s__JAFGFX01 sp016930855--1||s__Methylobacterium tarhaniae--1||s__Methylobacterium zatmanii--1||s__Modestobacter caceresii--1||s__Modestobacter marinus_A--1||s__Mycoplana dimorpha--1||s__Natrarchaeobaculum aegyptiacum--1||s__Paludibaculum sp017307505--1||s__Phenylobacterium sp001557235--5||s__Phenylobacterium sp004299445--1||s__Pseudomonas_E fluorescens_BW--1||s__Pseudomonas_E sp000282475--1||s__Pseudomonas_E sp000612585--1||s__SSA4 sp016712375--1||s__Sphingomonas sp001425385--1||s__Sphingomonas_B sp002291855--2||s__Thalassobaculum_A fulvum--1||s__Tistlia consotensis--1||s__UBA2270 sp903891045--1||s__XMGL2 sp018863195--1:evalue_avg=2.9553891666666676e-34:evalue_max=3.33e-33:evalue_min=3.15e-68:evalue_std=9.575217010602714e-34:evalue_sum=3.546467000000001e-33:gapopen_avg=0.3333333333333333:gapopen_max=1.0:gapopen_min=0.0:gapopen_std=0.49236596391733095:gapopen_sum=4.0:gtdb_class_counter=:gtdb_domain_counter=:gtdb_family_counter=:gtdb_genus_counter=:gtdb_order_counter=:gtdb_phylum_counter=:gtdb_species_counter=:heptad_counter=MCP-24H--1||MCP-38H--39||MCP-44H--1||MCP-58H--1:lbd_counter=:length_avg=95.5:length_max=134.0:length_min=68.0:length_std=21.496299893025988:length_sum=1146.0:mismatch_avg=3.8333333333333335:mismatch_max=7.0:mismatch_min=2.0:mismatch_std=2.2495790852081776:mismatch_sum=46.0:name=N909125:qcovhsp_avg=99.49166666666667:qcovhsp_max=100.0:qcovhsp_min=95.7:qcovhsp_std=1.2442291029412786:qcovhsp_sum=1193.9:qend_avg=96.0:qend_max=139.0:qend_min=68.0:qend_std=22.429688118449373:qend_sum=1152.0:qstart_avg=1.6666666666666667:qstart_max=7.0:qstart_min=1.0:qstart_std=1.7232808737106582:qstart_sum=20.0:ref_name_counter=GB_GCA_000620185.1_protein.faa_KK211086.1_48@PF00015_full_PFAM.352.528--1||GB_GCA_000702465.1_protein.faa_JNII01000011.1_1@PF00015_full_PFAM.336.460--4||GB_GCA_902805535.1_protein.faa_CADCTN010000217.1_11@PF00015_full_PFAM.350.523--1||RS_GCF_002938425.1_protein.faa_NZ_POQU01000071.1_12@PF00015_full_PFAM.348.525--1||RS_GCF_002938425.1_protein.faa_NZ_POQU01000071.1_13@PF00015_full_PFAM.347.523--1||RS_GCF_004570385.1_protein.faa_NZ_SPQL01000016.1_36@PF00015_full_PFAM.349.524--4:scovhsp_avg=59.89166666666665:scovhsp_max=76.1:scovhsp_min=54.8:scovhsp_std=6.2788908014847395:scovhsp_sum=718.6999999999998:send_avg=132.66666666666666:send_max=162.0:send_min=108.0:send_std=18.01178065667696:send_sum=1592.0:sstart_avg=38.333333333333336:sstart_max=49.0:sstart_min=26.0:sstart_std=6.386538873903358:sstart_sum=460.0],(1a131bb2-a7a9-45d5-b5d8-4e97ad13689f_3@MCPsignal.95.157:1.08095[&&NHX:Sample=rhiztom1:Type=capture:capture_class=c__Gammaproteobacteria:capture_domain=d__Bacteria:capture_family=f__Halomonadaceae:capture_genus=g__Halomonas_C:capture_order=o__Pseudomonadales:capture_phylum=p__Proteobacteria:capture_species=s__Halomonas_C sp001039575:heptad=MCP-38H],(0e49205e-b8b4-4e05-b4b6-852178ecb1b5_5@MCPsignal.98.162:0.0162541[&&NHX:Sample=rhizpot3:Type=capture:capture_class=c__Actinomycetia:capture_domain=d__Bacteria:capture_family=f__Geodermatophilaceae:capture_genus=g__Blastococcus:capture_order=o__Mycobacteriales:capture_phylum=p__Actinobacteriota:capture_species=s__Blastococcus saxobsidens:heptad=MCP-38H],(03c50fc0-9627-431b-a425-3fa3de7c5d23_5@MCPsignal.531.609:5e-09[&&NHX:Sample=rhizpot3:Type=capture:besthit=93.5:bitscore=124.0:capture_class=c__Alphaproteobacteria:capture_domain=d__Bacteria:capture_family=f__Beijerinckiaceae:capture_genus=g__Methylobacterium:capture_order=o__Rhizobiales:capture_phylum=p__Proteobacteria:capture_species=s__Methylobacterium tarhaniae:evalue=3.38e-38:gapopen=0.0:heptad=MCP-38H:length=77.0:mismatch=5.0:qcovhsp=98.7:qend=78.0:qstart=2.0:ref_name=GB_GCA_000702465.1_protein.faa_JNII01000011.1_1@PF00015_full_PFAM.336.460:scovhsp=62.1:send=114.0:sstart=38.0],(e287a104-0a49-4919-a1c4-62363415334a_4@MCPsignal.253.361:0.155689[&&NHX:Sample=rhizpot1:Type=capture:besthit=81.5:bitscore=132.0:capture_class=c__Alphaproteobacteria:capture_domain=d__Bacteria:capture_family=f__Xanthobacteraceae:capture_genus=g__Blastochloris:capture_order=o__Rhizobiales:capture_phylum=p__Proteobacteria:capture_species=s__Blastochloris viridis:evalue=2.68e-40:gapopen=2.0:heptad=MCP-38H:length=108.0:mismatch=18.0:qcovhsp=100.0:qend=108.0:qstart=1.0:ref_name=RS_GCF_016612865.1_protein.faa_NZ_JAENZZ010000003.1_209@PF00015_full_PFAM.366.534:scovhsp=63.1:send=151.0:sstart=46.0],3de5183b-e4c2-488f-9840-d3e00e00821f_3@MCPsignal.71.140:5e-09[&&NHX:Sample=rhizpot1:Type=capture:capture_class=c__Alphaproteobacteria:capture_domain=d__Bacteria:capture_family=f__Caulobacteraceae:capture_genus=g__Phenylobacterium:capture_order=o__Caulobacterales:capture_phylum=p__Proteobacteria:capture_species=s__Phenylobacterium sp001557235:heptad=MCP-38H])0.749:0.0348098[&&NHX:Sample_counter=rhizpot1--2:Type_counter=capture--2:besthit_avg=81.5:besthit_max=81.5:besthit_min=81.5:besthit_std=0:besthit_sum=81.5:bitscore_avg=132.0:bitscore_max=132.0:bitscore_min=132.0:bitscore_std=0:bitscore_sum=132.0:capture_class_counter=c__Alphaproteobacteria--2:capture_domain_counter=d__Bacteria--2:capture_family_counter=f__Caulobacteraceae--1||f__Xanthobacteraceae--1:capture_genus_counter=g__Blastochloris--1||g__Phenylobacterium--1:capture_order_counter=o__Caulobacterales--1||o__Rhizobiales--1:capture_phylum_counter=p__Proteobacteria--2:capture_species_counter=s__Blastochloris viridis--1||s__Phenylobacterium sp001557235--1:evalue_avg=2.68e-40:evalue_max=2.68e-40:evalue_min=2.68e-40:evalue_std=0:evalue_sum=2.68e-40:gapopen_avg=2.0:gapopen_max=2.0:gapopen_min=2.0:gapopen_std=0:gapopen_sum=2.0:gtdb_class_counter=:gtdb_domain_counter=:gtdb_family_counter=:gtdb_genus_counter=:gtdb_order_counter=:gtdb_phylum_counter=:gtdb_species_counter=:heptad_counter=MCP-38H--2:lbd_counter=:length_avg=108.0:length_max=108.0:length_min=108.0:length_std=0:length_sum=108.0:mismatch_avg=18.0:mismatch_max=18.0:mismatch_min=18.0:mismatch_std=0:mismatch_sum=18.0:name=N909131:qcovhsp_avg=100.0:qcovhsp_max=100.0:qcovhsp_min=100.0:qcovhsp_std=0:qcovhsp_sum=100.0:qend_avg=108.0:qend_max=108.0:qend_min=108.0:qend_std=0:qend_sum=108.0:qstart_avg=1.0:qstart_max=1.0:qstart_min=1.0:qstart_std=0:qstart_sum=1.0:ref_name_counter=RS_GCF_016612865.1_protein.faa_NZ_JAENZZ010000003.1_209@PF00015_full_PFAM.366.534--1:scovhsp_avg=63.1:scovhsp_max=63.1:scovhsp_min=63.1:scovhsp_std=0:scovhsp_sum=63.1:send_avg=151.0:send_max=151.0:send_min=151.0:send_std=0:send_sum=151.0:sstart_avg=46.0:sstart_max=46.0:sstart_min=46.0:sstart_std=0:sstart_sum=46.0])0:5e-09[&&NHX:Sample_counter=rhizpot1--2||rhizpot3--1:Type_counter=capture--3:besthit_avg=87.5:besthit_max=93.5:besthit_min=81.5:besthit_std=8.48528137423857:besthit_sum=175.0:bitscore_avg=128.0:bitscore_max=132.0:bitscore_min=124.0:bitscore_std=5.656854249492381:bitscore_sum=256.0:capture_class_counter=c__Alphaproteobacteria--3:capture_domain_counter=d__Bacteria--3:capture_family_counter=f__Beijerinckiaceae--1||f__Caulobacteraceae--1||f__Xanthobacteraceae--1:capture_genus_counter=g__Blastochloris--1||g__Methylobacterium--1||g__Phenylobacterium--1:capture_order_counter=o__Caulobacterales--1||o__Rhizobiales--2:capture_phylum_counter=p__Proteobacteria--3:capture_species_counter=s__Blastochloris viridis--1||s__Methylobacterium tarhaniae--1||s__Phenylobacterium sp001557235--1:evalue_avg=1.7033999999999998e-38:evalue_max=3.38e-38:evalue_min=2.68e-40:evalue_std=2.371070458674731e-38:evalue_sum=3.4067999999999996e-38:gapopen_avg=1.0:gapopen_max=2.0:gapopen_min=0.0:gapopen_std=1.4142135623730951:gapopen_sum=2.0:gtdb_class_counter=:gtdb_domain_counter=:gtdb_family_counter=:gtdb_genus_counter=:gtdb_order_counter=:gtdb_phylum_counter=:gtdb_species_counter=:heptad_counter=MCP-38H--3:lbd_counter=:length_avg=92.5:length_max=108.0:length_min=77.0:length_std=21.920310216782973:length_sum=185.0:mismatch_avg=11.5:mismatch_max=18.0:mismatch_min=5.0:mismatch_std=9.192388155425117:mismatch_sum=23.0:name=N909132:qcovhsp_avg=99.35:qcovhsp_max=100.0:qcovhsp_min=98.7:qcovhsp_std=0.9192388155425097:qcovhsp_sum=198.7:qend_avg=93.0:qend_max=108.0:qend_min=78.0:qend_std=21.213203435596427:qend_sum=186.0:qstart_avg=1.5:qstart_max=2.0:qstart_min=1.0:qstart_std=0.7071067811865476:qstart_sum=3.0:ref_name_counter=GB_GCA_000702465.1_protein.faa_JNII01000011.1_1@PF00015_full_PFAM.336.460--1||RS_GCF_016612865.1_protein.faa_NZ_JAENZZ010000003.1_209@PF00015_full_PFAM.366.534--1:scovhsp_avg=62.6:scovhsp_max=63.1:scovhsp_min=62.1:scovhsp_std=0.7071067811865476:scovhsp_sum=125.2:send_avg=132.5:send_max=151.0:send_min=114.0:send_std=26.16295090390226:send_sum=265.0:sstart_avg=42.0:sstart_max=46.0:sstart_min=38.0:sstart_std=5.656854249492381:sstart_sum=84.0])0.375:0.0349724[&&NHX:Sample_counter=rhizpot1--2||rhizpot3--2:Type_counter=capture--4:besthit_avg=87.5:besthit_max=93.5:besthit_min=81.5:besthit_std=8.48528137423857:besthit_sum=175.0:bitscore_avg=128.0:bitscore_max=132.0:bitscore_min=124.0:bitscore_std=5.656854249492381:bitscore_sum=256.0:capture_class_counter=c__Actinomycetia--1||c__Alphaproteobacteria--3:capture_domain_counter=d__Bacteria--4:capture_family_counter=f__Beijerinckiaceae--1||f__Caulobacteraceae--1||f__Geodermatophilaceae--1||f__Xanthobacteraceae--1:capture_genus_counter=g__Blastochloris--1||g__Blastococcus--1||g__Methylobacterium--1||g__Phenylobacterium--1:capture_order_counter=o__Caulobacterales--1||o__Mycobacteriales--1||o__Rhizobiales--2:capture_phylum_counter=p__Actinobacteriota--1||p__Proteobacteria--3:capture_species_counter=s__Blastochloris viridis--1||s__Blastococcus saxobsidens--1||s__Methylobacterium tarhaniae--1||s__Phenylobacterium sp001557235--1:evalue_avg=1.7033999999999998e-38:evalue_max=3.38e-38:evalue_min=2.68e-40:evalue_std=2.371070458674731e-38:evalue_sum=3.4067999999999996e-38:gapopen_avg=1.0:gapopen_max=2.0:gapopen_min=0.0:gapopen_std=1.4142135623730951:gapopen_sum=2.0:gtdb_class_counter=:gtdb_domain_counter=:gtdb_family_counter=:gtdb_genus_counter=:gtdb_order_counter=:gtdb_phylum_counter=:gtdb_species_counter=:heptad_counter=MCP-38H--4:lbd_counter=:length_avg=92.5:length_max=108.0:length_min=77.0:length_std=21.920310216782973:length_sum=185.0:mismatch_avg=11.5:mismatch_max=18.0:mismatch_min=5.0:mismatch_std=9.192388155425117:mismatch_sum=23.0:name=N909133:qcovhsp_avg=99.35:qcovhsp_max=100.0:qcovhsp_min=98.7:qcovhsp_std=0.9192388155425097:qcovhsp_sum=198.7:qend_avg=93.0:qend_max=108.0:qend_min=78.0:qend_std=21.213203435596427:qend_sum=186.0:qstart_avg=1.5:qstart_max=2.0:qstart_min=1.0:qstart_std=0.7071067811865476:qstart_sum=3.0:ref_name_counter=GB_GCA_000702465.1_protein.faa_JNII01000011.1_1@PF00015_full_PFAM.336.460--1||RS_GCF_016612865.1_protein.faa_NZ_JAENZZ010000003.1_209@PF00015_full_PFAM.366.534--1:scovhsp_avg=62.6:scovhsp_max=63.1:scovhsp_min=62.1:scovhsp_std=0.7071067811865476:scovhsp_sum=125.2:send_avg=132.5:send_max=151.0:send_min=114.0:send_std=26.16295090390226:send_sum=265.0:sstart_avg=42.0:sstart_max=46.0:sstart_min=38.0:sstart_std=5.656854249492381:sstart_sum=84.0])0.746:0.0217066[&&NHX:Sample_counter=rhizpot1--2||rhizpot3--2||rhiztom1--1:Type_counter=capture--5:besthit_avg=87.5:besthit_max=93.5:besthit_min=81.5:besthit_std=8.48528137423857:besthit_sum=175.0:bitscore_avg=128.0:bitscore_max=132.0:bitscore_min=124.0:bitscore_std=5.656854249492381:bitscore_sum=256.0:capture_class_counter=c__Actinomycetia--1||c__Alphaproteobacteria--3||c__Gammaproteobacteria--1:capture_domain_counter=d__Bacteria--5:capture_family_counter=f__Beijerinckiaceae--1||f__Caulobacteraceae--1||f__Geodermatophilaceae--1||f__Halomonadaceae--1||f__Xanthobacteraceae--1:capture_genus_counter=g__Blastochloris--1||g__Blastococcus--1||g__Halomonas_C--1||g__Methylobacterium--1||g__Phenylobacterium--1:capture_order_counter=o__Caulobacterales--1||o__Mycobacteriales--1||o__Pseudomonadales--1||o__Rhizobiales--2:capture_phylum_counter=p__Actinobacteriota--1||p__Proteobacteria--4:capture_species_counter=s__Blastochloris viridis--1||s__Blastococcus saxobsidens--1||s__Halomonas_C sp001039575--1||s__Methylobacterium tarhaniae--1||s__Phenylobacterium sp001557235--1:evalue_avg=1.7033999999999998e-38:evalue_max=3.38e-38:evalue_min=2.68e-40:evalue_std=2.371070458674731e-38:evalue_sum=3.4067999999999996e-38:gapopen_avg=1.0:gapopen_max=2.0:gapopen_min=0.0:gapopen_std=1.4142135623730951:gapopen_sum=2.0:gtdb_class_counter=:gtdb_domain_counter=:gtdb_family_counter=:gtdb_genus_counter=:gtdb_order_counter=:gtdb_phylum_counter=:gtdb_species_counter=:heptad_counter=MCP-38H--5:lbd_counter=:length_avg=92.5:length_max=108.0:length_min=77.0:length_std=21.920310216782973:length_sum=185.0:mismatch_avg=11.5:mismatch_max=18.0:mismatch_min=5.0:mismatch_std=9.192388155425117:mismatch_sum=23.0:name=N909134:qcovhsp_avg=99.35:qcovhsp_max=100.0:qcovhsp_min=98.7:qcovhsp_std=0.9192388155425097:qcovhsp_sum=198.7:qend_avg=93.0:qend_max=108.0:qend_min=78.0:qend_std=21.213203435596427:qend_sum=186.0:qstart_avg=1.5:qstart_max=2.0:qstart_min=1.0:qstart_std=0.7071067811865476:qstart_sum=3.0:ref_name_counter=GB_GCA_000702465.1_protein.faa_JNII01000011.1_1@PF00015_full_PFAM.336.460--1||RS_GCF_016612865.1_protein.faa_NZ_JAENZZ010000003.1_209@PF00015_full_PFAM.366.534--1:scovhsp_avg=62.6:scovhsp_max=63.1:scovhsp_min=62.1:scovhsp_std=0.7071067811865476:scovhsp_sum=125.2:send_avg=132.5:send_max=151.0:send_min=114.0:send_std=26.16295090390226:send_sum=265.0:sstart_avg=42.0:sstart_max=46.0:sstart_min=38.0:sstart_std=5.656854249492381:sstart_sum=84.0])0:5e-09[&&NHX:Sample_counter=rhizpot1--21||rhizpot2--4||rhizpot3--16||rhiztom1--3||rhiztom2--2||rhiztom3--1:Type_counter=capture--47:besthit_avg=94.65714285714286:besthit_max=98.1:besthit_min=81.5:besthit_std=4.257249795839542:besthit_sum=1325.2:bitscore_avg=148.35714285714286:bitscore_max=205.0:bitscore_min=111.0:bitscore_std=28.591572569168385:bitscore_sum=2077.0:capture_class_counter=c__Acidobacteriae--1||c__Actinomycetia--10||c__Alphaproteobacteria--21||c__Clostridia--4||c__Desulfobulbia--1||c__Desulfuromonadia--1||c__Gammaproteobacteria--6||c__Halobacteria--2||c__Phycisphaerae--1:capture_domain_counter=d__Archaea--2||d__Bacteria--45:capture_family_counter=f__Azospirillaceae--1||f__Beijerinckiaceae--3||f__Bryobacteraceae--1||f__Caulobacteraceae--7||f__Cellulomonadaceae--1||f__DSM-21159--1||f__Desulfocapsaceae--1||f__Geobacteraceae--1||f__Geodermatophilaceae--8||f__Halomonadaceae--1||f__Lachnospiraceae--2||f__Micromonosporaceae--1||f__Natrialbaceae--2||f__Oscillospiraceae--2||f__Pseudomonadaceae--3||f__Rhizobiaceae--2||f__Rhodocyclaceae--2||f__SM23-30--1||f__Sphingomonadaceae--4||f__Thalassobaculaceae--1||f__UXAT02--1||f__Xanthobacteraceae--1:capture_genus_counter=g__Acetatifactor--1||g__Actinoplanes--1||g__Azospirillum--1||g__Blastochloris--1||g__Blastococcus--2||g__COE1--1||g__Cellulomonas--1||g__ER4--2||g__Ensifer--1||g__Geodermatophilus--4||g__Geomonas--1||g__Halomonas_C--1||g__Haloterrigena--1||g__JACOUN01--2||g__JAFGFX01--1||g__Methylobacterium--3||g__Modestobacter--2||g__Mycoplana--1||g__Natrarchaeobaculum--1||g__Paludibaculum--1||g__Phenylobacterium--7||g__Pseudomonas_E--3||g__SSA4--1||g__Sphingomonas--1||g__Sphingomonas_B--2||g__Thalassobaculum_A--1||g__Tistlia--1||g__UBA2270--1||g__XMGL2--1:capture_order_counter=o__Actinomycetales--1||o__Azospirillales--1||o__Bryobacterales--1||o__Burkholderiales--2||o__Caulobacterales--7||o__Desulfobulbales--1||o__Geobacterales--1||o__Halobacteriales--2||o__Kiloniellales--1||o__Lachnospirales--2||o__Mycobacteriales--9||o__Oscillospirales--2||o__Pseudomonadales--4||o__Rhizobiales--6||o__Rhodospirillales--1||o__Sedimentisphaerales--1||o__Sphingomonadales--4||o__Thalassobaculales--1:capture_phylum_counter=p__Acidobacteriota--1||p__Actinobacteriota--10||p__Desulfobacterota--2||p__Firmicutes_A--4||p__Halobacteriota--2||p__Planctomycetota--1||p__Proteobacteria--27:capture_species_counter=s__Acetatifactor sp003612485--1||s__Actinoplanes ianthinogenes--1||s__Azospirillum picis--1||s__Blastochloris viridis--1||s__Blastococcus saxobsidens--1||s__Blastococcus sp004570385--1||s__COE1 sp009774375--1||s__Cellulomonas persica--1||s__ER4 sp015068395--2||s__Ensifer sp002002725--1||s__Geodermatophilus amargosae--3||s__Geodermatophilus ruber--1||s__Geomonas limicola--1||s__Halomonas_C sp001039575--1||s__Haloterrigena turkmenica--1||s__JACOUN01 sp016177805--2||s__JAFGFX01 sp016930855--1||s__Methylobacterium tarhaniae--2||s__Methylobacterium zatmanii--1||s__Modestobacter caceresii--1||s__Modestobacter marinus_A--1||s__Mycoplana dimorpha--1||s__Natrarchaeobaculum aegyptiacum--1||s__Paludibaculum sp017307505--1||s__Phenylobacterium sp001557235--6||s__Phenylobacterium sp004299445--1||s__Pseudomonas_E fluorescens_BW--1||s__Pseudomonas_E sp000282475--1||s__Pseudomonas_E sp000612585--1||s__SSA4 sp016712375--1||s__Sphingomonas sp001425385--1||s__Sphingomonas_B sp002291855--2||s__Thalassobaculum_A fulvum--1||s__Tistlia consotensis--1||s__UBA2270 sp903891045--1||s__XMGL2 sp018863195--1:evalue_avg=2.5332150485714294e-34:evalue_max=3.33e-33:evalue_min=3.15e-68:evalue_std=8.87305337993301e-34:evalue_sum=3.5465010680000015e-33:gapopen_avg=0.42857142857142855:gapopen_max=2.0:gapopen_min=0.0:gapopen_std=0.646206172658864:gapopen_sum=6.0:gtdb_class_counter=:gtdb_domain_counter=:gtdb_family_counter=:gtdb_genus_counter=:gtdb_order_counter=:gtdb_phylum_counter=:gtdb_species_counter=:heptad_counter=MCP-24H--1||MCP-38H--44||MCP-44H--1||MCP-58H--1:lbd_counter=:length_avg=95.07142857142857:length_max=134.0:length_min=68.0:length_std=20.715896110194016:length_sum=1331.0:mismatch_avg=4.928571428571429:mismatch_max=18.0:mismatch_min=2.0:mismatch_std=4.304993267470581:mismatch_sum=69.0:name=N909135:qcovhsp_avg=99.47142857142858:qcovhsp_max=100.0:qcovhsp_min=95.7:qcovhsp_std=1.1737045699759439:qcovhsp_sum=1392.6000000000001:qend_avg=95.57142857142857:qend_max=139.0:qend_min=68.0:qend_std=21.48242317557555:qend_sum=1338.0:qstart_avg=1.6428571428571428:qstart_max=7.0:qstart_min=1.0:qstart_std=1.5984195491000024:qstart_sum=23.0:ref_name_counter=GB_GCA_000620185.1_protein.faa_KK211086.1_48@PF00015_full_PFAM.352.528--1||GB_GCA_000702465.1_protein.faa_JNII01000011.1_1@PF00015_full_PFAM.336.460--5||GB_GCA_902805535.1_protein.faa_CADCTN010000217.1_11@PF00015_full_PFAM.350.523--1||RS_GCF_002938425.1_protein.faa_NZ_POQU01000071.1_12@PF00015_full_PFAM.348.525--1||RS_GCF_002938425.1_protein.faa_NZ_POQU01000071.1_13@PF00015_full_PFAM.347.523--1||RS_GCF_004570385.1_protein.faa_NZ_SPQL01000016.1_36@PF00015_full_PFAM.349.524--4||RS_GCF_016612865.1_protein.faa_NZ_JAENZZ010000003.1_209@PF00015_full_PFAM.366.534--1:scovhsp_avg=60.27857142857142:scovhsp_max=76.1:scovhsp_min=54.8:scovhsp_std=5.862157462051842:scovhsp_sum=843.8999999999999:send_avg=132.64285714285714:send_max=162.0:send_min=108.0:send_std=18.087850333036528:send_sum=1857.0:sstart_avg=38.857142857142854:sstart_max=49.0:sstart_min=26.0:sstart_std=6.224729130432323:sstart_sum=544.0],(((d45c9e8d-0d3f-4f89-91d1-b055dab049b8_2@MCPsignal.22.93:0.0183571[&&NHX:Sample=rhizpot3:Type=capture:capture_class=c__Actinomycetia:capture_domain=d__Bacteria:capture_family=f__Geodermatophilaceae:capture_genus=g__Blastococcus:capture_order=o__Mycobacteriales:capture_phylum=p__Actinobacteriota:capture_species=s__Blastococcus sp900102425:heptad=MCP-38H],86f978ef-24e1-467c-a015-8a689b1318a9_3@MCPsignal.299.395:5e-09[&&NHX:Sample=rhizpot3:Type=capture:besthit=96.8:bitscore=153.0:capture_class=c__Alphaproteobacteria:capture_domain=d__Bacteria:capture_family=f__Acetobacteraceae:capture_genus=g__Gluconacetobacter:capture_order=o__Acetobacterales:capture_phylum=p__Proteobacteria:capture_species=s__Gluconacetobacter diazotrophicus:evalue=1.89e-48:gapopen=0.0:heptad=MCP-38H:length=95.0:mismatch=3.0:qcovhsp=99.0:qend=96.0:qstart=2.0:ref_name=RS_GCF_004570875.1_protein.faa_NZ_SPQK01000009.1_67@PF00015_full_PFAM.348.524:scovhsp=54.0:send=108.0:sstart=14.0])0:5e-09[&&NHX:Sample_counter=rhizpot3--2:Type_counter=capture--2:besthit_avg=96.8:besthit_max=96.8:besthit_min=96.8:besthit_std=0:besthit_sum=96.8:bitscore_avg=153.0:bitscore_max=153.0:bitscore_min=153.0:bitscore_std=0:bitscore_sum=153.0:capture_class_counter=c__Actinomycetia--1||c__Alphaproteobacteria--1:capture_domain_counter=d__Bacteria--2:capture_family_counter=f__Acetobacteraceae--1||f__Geodermatophilaceae--1:capture_genus_counter=g__Blastococcus--1||g__Gluconacetobacter--1:capture_order_counter=o__Acetobacterales--1||o__Mycobacteriales--1:capture_phylum_counter=p__Actinobacteriota--1||p__Proteobacteria--1:capture_species_counter=s__Blastococcus sp900102425--1||s__Gluconacetobacter diazotrophicus--1:evalue_avg=1.89e-48:evalue_max=1.89e-48:evalue_min=1.89e-48:evalue_std=0:evalue_sum=1.89e-48:gapopen_avg=0.0:gapopen_max=0.0:gapopen_min=0.0:gapopen_std=0:gapopen_sum=0.0:gtdb_class_counter=:gtdb_domain_counter=:gtdb_family_counter=:gtdb_genus_counter=:gtdb_order_counter=:gtdb_phylum_counter=:gtdb_species_counter=:heptad_counter=MCP-38H--2:lbd_counter=:length_avg=95.0:length_max=95.0:length_min=95.0:length_std=0:length_sum=95.0:mismatch_avg=3.0:mismatch_max=3.0:mismatch_min=3.0:mismatch_std=0:mismatch_sum=3.0:name=N909138:qcovhsp_avg=99.0:qcovhsp_max=99.0:qcovhsp_min=99.0:qcovhsp_std=0:qcovhsp_sum=99.0:qend_avg=96.0:qend_max=96.0:qend_min=96.0:qend_std=0:qend_sum=96.0:qstart_avg=2.0:qstart_max=2.0:qstart_min=2.0:qstart_std=0:qstart_sum=2.0:ref_name_counter=RS_GCF_004570875.1_protein.faa_NZ_SPQK01000009.1_67@PF00015_full_PFAM.348.524--1:scovhsp_avg=54.0:scovhsp_max=54.0:scovhsp_min=54.0:scovhsp_std=0:scovhsp_sum=54.0:send_avg=108.0:send_max=108.0:send_min=108.0:send_std=0:send_sum=108.0:sstart_avg=14.0:sstart_max=14.0:sstart_min=14.0:sstart_std=0:sstart_sum=14.0],7b2ca5fa-108f-53bd-aafc-91a7b1221a86_2@MCPsignal.3.64:0.0330353[&&NHX:Sample=rhizpot1:Type=capture:capture_class=c__Alphaproteobacteria:capture_domain=d__Bacteria:capture_family=f__Rhizobiaceae:capture_genus=g__Rhizobium:capture_order=o__Rhizobiales:capture_phylum=p__Proteobacteria:capture_species=s__Rhizobium sp001664485:heptad=MCP-38H])0.857:0.0365453[&&NHX:Sample_counter=rhizpot1--1||rhizpot3--2:Type_counter=capture--3:besthit_avg=96.8:besthit_max=96.8:besthit_min=96.8:besthit_std=0:besthit_sum=96.8:bitscore_avg=153.0:bitscore_max=153.0:bitscore_min=153.0:bitscore_std=0:bitscore_sum=153.0:capture_class_counter=c__Actinomycetia--1||c__Alphaproteobacteria--2:capture_domain_counter=d__Bacteria--3:capture_family_counter=f__Acetobacteraceae--1||f__Geodermatophilaceae--1||f__Rhizobiaceae--1:capture_genus_counter=g__Blastococcus--1||g__Gluconacetobacter--1||g__Rhizobium--1:capture_order_counter=o__Acetobacterales--1||o__Mycobacteriales--1||o__Rhizobiales--1:capture_phylum_counter=p__Actinobacteriota--1||p__Proteobacteria--2:capture_species_counter=s__Blastococcus sp900102425--1||s__Gluconacetobacter diazotrophicus--1||s__Rhizobium sp001664485--1:evalue_avg=1.89e-48:evalue_max=1.89e-48:evalue_min=1.89e-48:evalue_std=0:evalue_sum=1.89e-48:gapopen_avg=0.0:gapopen_max=0.0:gapopen_min=0.0:gapopen_std=0:gapopen_sum=0.0:gtdb_class_counter=:gtdb_domain_counter=:gtdb_family_counter=:gtdb_genus_counter=:gtdb_order_counter=:gtdb_phylum_counter=:gtdb_species_counter=:heptad_counter=MCP-38H--3:lbd_counter=:length_avg=95.0:length_max=95.0:length_min=95.0:length_std=0:length_sum=95.0:mismatch_avg=3.0:mismatch_max=3.0:mismatch_min=3.0:mismatch_std=0:mismatch_sum=3.0:name=N909140:qcovhsp_avg=99.0:qcovhsp_max=99.0:qcovhsp_min=99.0:qcovhsp_std=0:qcovhsp_sum=99.0:qend_avg=96.0:qend_max=96.0:qend_min=96.0:qend_std=0:qend_sum=96.0:qstart_avg=2.0:qstart_max=2.0:qstart_min=2.0:qstart_std=0:qstart_sum=2.0:ref_name_counter=RS_GCF_004570875.1_protein.faa_NZ_SPQK01000009.1_67@PF00015_full_PFAM.348.524--1:scovhsp_avg=54.0:scovhsp_max=54.0:scovhsp_min=54.0:scovhsp_std=0:scovhsp_sum=54.0:send_avg=108.0:send_max=108.0:send_min=108.0:send_std=0:send_sum=108.0:sstart_avg=14.0:sstart_max=14.0:sstart_min=14.0:sstart_std=0:sstart_sum=14.0],(eb34fec4-77bd-477f-9342-855ad701503a_6@MCPsignal.299.353:0.0168257[&&NHX:Sample=rhizpot1:Type=capture:capture_class=c__Gammaproteobacteria:capture_domain=d__Bacteria:capture_family=f__Burkholderiaceae:capture_genus=g__Sphaerotilus:capture_order=o__Burkholderiales:capture_phylum=p__Proteobacteria:capture_species=s__Sphaerotilus sulfidivorans:heptad=MCP-38H],(dc572058-18d4-4126-a418-87eaef0538f3_5@MCPsignal.133.212:5e-09[&&NHX:Sample=rhizpot1:Type=capture:besthit=97.4:bitscore=131.0:capture_class=c__Alphaproteobacteria:capture_domain=d__Bacteria:capture_family=f__UXAT02:capture_genus=g__SSA4:capture_order=o__Rhodospirillales:capture_phylum=p__Proteobacteria:capture_species=s__SSA4 sp016712375:evalue=9.09e-41:gapopen=0.0:heptad=MCP-38H:length=78.0:mismatch=2.0:qcovhsp=98.7:qend=79.0:qstart=2.0:ref_name=GB_GCA_000702465.1_protein.faa_JNII01000011.1_1@PF00015_full_PFAM.336.460:scovhsp=62.9:send=120.0:sstart=43.0],(bac47598-2fd8-4081-a243-33565668b396_3@MCPsignal.23.84:5e-09[&&NHX:Sample=rhizpot1:Type=capture:capture_class=c__Gammaproteobacteria:capture_domain=d__Bacteria:capture_family=f__DSM-103792:capture_genus=g__Permianibacter:capture_order=o__Enterobacterales:capture_phylum=p__Proteobacteria:capture_species=s__Permianibacter aggregans:heptad=MCP-38H],ecd6b2b9-c480-5bdf-8a14-ff20434f836f_1@MCPsignal.65.191:0.0212714[&&NHX:Sample=rhizpot3:Type=capture:besthit=95.3:bitscore=196.0:capture_class=c__Alphaproteobacteria:capture_domain=d__Bacteria:capture_family=f__Rhodospirillaceae:capture_genus=g__Rhodospira:capture_order=o__Rhodospirillales:capture_phylum=p__Proteobacteria:capture_species=s__Rhodospira navarrensis:evalue=4.17e-65:gapopen=1.0:heptad=MCP-38H:length=127.0:mismatch=5.0:qcovhsp=100.0:qend=126.0:qstart=1.0:ref_name=RS_GCF_008124835.1_protein.faa_NZ_VNHW01000032.1_3@PF00015_full_PFAM.348.524:scovhsp=72.2:send=140.0:sstart=14.0])0:5e-09[&&NHX:Sample_counter=rhizpot1--1||rhizpot3--1:Type_counter=capture--2:besthit_avg=95.3:besthit_max=95.3:besthit_min=95.3:besthit_std=0:besthit_sum=95.3:bitscore_avg=196.0:bitscore_max=196.0:bitscore_min=196.0:bitscore_std=0:bitscore_sum=196.0:capture_class_counter=c__Alphaproteobacteria--1||c__Gammaproteobacteria--1:capture_domain_counter=d__Bacteria--2:capture_family_counter=f__DSM-103792--1||f__Rhodospirillaceae--1:capture_genus_counter=g__Permianibacter--1||g__Rhodospira--1:capture_order_counter=o__Enterobacterales--1||o__Rhodospirillales--1:capture_phylum_counter=p__Proteobacteria--2:capture_species_counter=s__Permianibacter aggregans--1||s__Rhodospira navarrensis--1:evalue_avg=4.17e-65:evalue_max=4.17e-65:evalue_min=4.17e-65:evalue_std=0:evalue_sum=4.17e-65:gapopen_avg=1.0:gapopen_max=1.0:gapopen_min=1.0:gapopen_std=0:gapopen_sum=1.0:gtdb_class_counter=:gtdb_domain_counter=:gtdb_family_counter=:gtdb_genus_counter=:gtdb_order_counter=:gtdb_phylum_counter=:gtdb_species_counter=:heptad_counter=MCP-38H--2:lbd_counter=:length_avg=127.0:length_max=127.0:length_min=127.0:length_std=0:length_sum=127.0:mismatch_avg=5.0:mismatch_max=5.0:mismatch_min=5.0:mismatch_std=0:mismatch_sum=5.0:name=N909145:qcovhsp_avg=100.0:qcovhsp_max=100.0:qcovhsp_min=100.0:qcovhsp_std=0:qcovhsp_sum=100.0:qend_avg=126.0:qend_max=126.0:qend_min=126.0:qend_std=0:qend_sum=126.0:qstart_avg=1.0:qstart_max=1.0:qstart_min=1.0:qstart_std=0:qstart_sum=1.0:ref_name_counter=RS_GCF_008124835.1_protein.faa_NZ_VNHW01000032.1_3@PF00015_full_PFAM.348.524--1:scovhsp_avg=72.2:scovhsp_max=72.2:scovhsp_min=72.2:scovhsp_std=0:scovhsp_sum=72.2:send_avg=140.0:send_max=140.0:send_min=140.0:send_std=0:send_sum=140.0:sstart_avg=14.0:sstart_max=14.0:sstart_min=14.0:sstart_std=0:sstart_sum=14.0])0.298:5e-09[&&NHX:Sample_counter=rhizpot1--2||rhizpot3--1:Type_counter=capture--3:besthit_avg=96.35:besthit_max=97.4:besthit_min=95.3:besthit_std=1.4849242404917558:besthit_sum=192.7:bitscore_avg=163.5:bitscore_max=196.0:bitscore_min=131.0:bitscore_std=45.96194077712559:bitscore_sum=327.0:capture_class_counter=c__Alphaproteobacteria--2||c__Gammaproteobacteria--1:capture_domain_counter=d__Bacteria--3:capture_family_counter=f__DSM-103792--1||f__Rhodospirillaceae--1||f__UXAT02--1:capture_genus_counter=g__Permianibacter--1||g__Rhodospira--1||g__SSA4--1:capture_order_counter=o__Enterobacterales--1||o__Rhodospirillales--2:capture_phylum_counter=p__Proteobacteria--3:capture_species_counter=s__Permianibacter aggregans--1||s__Rhodospira navarrensis--1||s__SSA4 sp016712375--1:evalue_avg=4.545e-41:evalue_max=9.09e-41:evalue_min=4.17e-65:evalue_std=6.427600640985717e-41:evalue_sum=9.09e-41:gapopen_avg=0.5:gapopen_max=1.0:gapopen_min=0.0:gapopen_std=0.7071067811865476:gapopen_sum=1.0:gtdb_class_counter=:gtdb_domain_counter=:gtdb_family_counter=:gtdb_genus_counter=:gtdb_order_counter=:gtdb_phylum_counter=:gtdb_species_counter=:heptad_counter=MCP-38H--3:lbd_counter=:length_avg=102.5:length_max=127.0:length_min=78.0:length_std=34.64823227814083:length_sum=205.0:mismatch_avg=3.5:mismatch_max=5.0:mismatch_min=2.0:mismatch_std=2.1213203435596424:mismatch_sum=7.0:name=N909146:qcovhsp_avg=99.35:qcovhsp_max=100.0:qcovhsp_min=98.7:qcovhsp_std=0.9192388155425097:qcovhsp_sum=198.7:qend_avg=102.5:qend_max=126.0:qend_min=79.0:qend_std=33.23401871576773:qend_sum=205.0:qstart_avg=1.5:qstart_max=2.0:qstart_min=1.0:qstart_std=0.7071067811865476:qstart_sum=3.0:ref_name_counter=GB_GCA_000702465.1_protein.faa_JNII01000011.1_1@PF00015_full_PFAM.336.460--1||RS_GCF_008124835.1_protein.faa_NZ_VNHW01000032.1_3@PF00015_full_PFAM.348.524--1:scovhsp_avg=67.55:scovhsp_max=72.2:scovhsp_min=62.9:scovhsp_std=6.576093065034895:scovhsp_sum=135.1:send_avg=130.0:send_max=140.0:send_min=120.0:send_std=14.142135623730951:send_sum=260.0:sstart_avg=28.5:sstart_max=43.0:sstart_min=14.0:sstart_std=20.506096654409877:sstart_sum=57.0])0.616:0.00644459[&&NHX:Sample_counter=rhizpot1--3||rhizpot3--1:Type_counter=capture--4:besthit_avg=96.35:besthit_max=97.4:besthit_min=95.3:besthit_std=1.4849242404917558:besthit_sum=192.7:bitscore_avg=163.5:bitscore_max=196.0:bitscore_min=131.0:bitscore_std=45.96194077712559:bitscore_sum=327.0:capture_class_counter=c__Alphaproteobacteria--2||c__Gammaproteobacteria--2:capture_domain_counter=d__Bacteria--4:capture_family_counter=f__Burkholderiaceae--1||f__DSM-103792--1||f__Rhodospirillaceae--1||f__UXAT02--1:capture_genus_counter=g__Permianibacter--1||g__Rhodospira--1||g__SSA4--1||g__Sphaerotilus--1:capture_order_counter=o__Burkholderiales--1||o__Enterobacterales--1||o__Rhodospirillales--2:capture_phylum_counter=p__Proteobacteria--4:capture_species_counter=s__Permianibacter aggregans--1||s__Rhodospira navarrensis--1||s__SSA4 sp016712375--1||s__Sphaerotilus sulfidivorans--1:evalue_avg=4.545e-41:evalue_max=9.09e-41:evalue_min=4.17e-65:evalue_std=6.427600640985717e-41:evalue_sum=9.09e-41:gapopen_avg=0.5:gapopen_max=1.0:gapopen_min=0.0:gapopen_std=0.7071067811865476:gapopen_sum=1.0:gtdb_class_counter=:gtdb_domain_counter=:gtdb_family_counter=:gtdb_genus_counter=:gtdb_order_counter=:gtdb_phylum_counter=:gtdb_species_counter=:heptad_counter=MCP-38H--4:lbd_counter=:length_avg=102.5:length_max=127.0:length_min=78.0:length_std=34.64823227814083:length_sum=205.0:mismatch_avg=3.5:mismatch_max=5.0:mismatch_min=2.0:mismatch_std=2.1213203435596424:mismatch_sum=7.0:name=N909147:qcovhsp_avg=99.35:qcovhsp_max=100.0:qcovhsp_min=98.7:qcovhsp_std=0.9192388155425097:qcovhsp_sum=198.7:qend_avg=102.5:qend_max=126.0:qend_min=79.0:qend_std=33.23401871576773:qend_sum=205.0:qstart_avg=1.5:qstart_max=2.0:qstart_min=1.0:qstart_std=0.7071067811865476:qstart_sum=3.0:ref_name_counter=GB_GCA_000702465.1_protein.faa_JNII01000011.1_1@PF00015_full_PFAM.336.460--1||RS_GCF_008124835.1_protein.faa_NZ_VNHW01000032.1_3@PF00015_full_PFAM.348.524--1:scovhsp_avg=67.55:scovhsp_max=72.2:scovhsp_min=62.9:scovhsp_std=6.576093065034895:scovhsp_sum=135.1:send_avg=130.0:send_max=140.0:send_min=120.0:send_std=14.142135623730951:send_sum=260.0:sstart_avg=28.5:sstart_max=43.0:sstart_min=14.0:sstart_std=20.506096654409877:sstart_sum=57.0])0.778:0.0116335[&&NHX:Sample_counter=rhizpot1--4||rhizpot3--3:Type_counter=capture--7:besthit_avg=96.5:besthit_max=97.4:besthit_min=95.3:besthit_std=1.0816653826392004:besthit_sum=289.5:bitscore_avg=160.0:bitscore_max=196.0:bitscore_min=131.0:bitscore_std=33.06055050963308:bitscore_sum=480.0:capture_class_counter=c__Actinomycetia--1||c__Alphaproteobacteria--4||c__Gammaproteobacteria--2:capture_domain_counter=d__Bacteria--7:capture_family_counter=f__Acetobacteraceae--1||f__Burkholderiaceae--1||f__DSM-103792--1||f__Geodermatophilaceae--1||f__Rhizobiaceae--1||f__Rhodospirillaceae--1||f__UXAT02--1:capture_genus_counter=g__Blastococcus--1||g__Gluconacetobacter--1||g__Permianibacter--1||g__Rhizobium--1||g__Rhodospira--1||g__SSA4--1||g__Sphaerotilus--1:capture_order_counter=o__Acetobacterales--1||o__Burkholderiales--1||o__Enterobacterales--1||o__Mycobacteriales--1||o__Rhizobiales--1||o__Rhodospirillales--2:capture_phylum_counter=p__Actinobacteriota--1||p__Proteobacteria--6:capture_species_counter=s__Blastococcus sp900102425--1||s__Gluconacetobacter diazotrophicus--1||s__Permianibacter aggregans--1||s__Rhizobium sp001664485--1||s__Rhodospira navarrensis--1||s__SSA4 sp016712375--1||s__Sphaerotilus sulfidivorans--1:evalue_avg=3.030000063e-41:evalue_max=9.09e-41:evalue_min=4.17e-65:evalue_std=5.248113892374099e-41:evalue_sum=9.090000189e-41:gapopen_avg=0.3333333333333333:gapopen_max=1.0:gapopen_min=0.0:gapopen_std=0.5773502691896258:gapopen_sum=1.0:gtdb_class_counter=:gtdb_domain_counter=:gtdb_family_counter=:gtdb_genus_counter=:gtdb_order_counter=:gtdb_phylum_counter=:gtdb_species_counter=:heptad_counter=MCP-38H--7:lbd_counter=:length_avg=100.0:length_max=127.0:length_min=78.0:length_std=24.879710609249457:length_sum=300.0:mismatch_avg=3.3333333333333335:mismatch_max=5.0:mismatch_min=2.0:mismatch_std=1.5275252316519465:mismatch_sum=10.0:name=N909148:qcovhsp_avg=99.23333333333333:qcovhsp_max=100.0:qcovhsp_min=98.7:qcovhsp_std=0.6806859285554034:qcovhsp_sum=297.7:qend_avg=100.33333333333333:qend_max=126.0:qend_min=79.0:qend_std=23.79775899813538:qend_sum=301.0:qstart_avg=1.6666666666666667:qstart_max=2.0:qstart_min=1.0:qstart_std=0.5773502691896257:qstart_sum=5.0:ref_name_counter=GB_GCA_000702465.1_protein.faa_JNII01000011.1_1@PF00015_full_PFAM.336.460--1||RS_GCF_004570875.1_protein.faa_NZ_SPQK01000009.1_67@PF00015_full_PFAM.348.524--1||RS_GCF_008124835.1_protein.faa_NZ_VNHW01000032.1_3@PF00015_full_PFAM.348.524--1:scovhsp_avg=63.03333333333334:scovhsp_max=72.2:scovhsp_min=54.0:scovhsp_std=9.100732571245754:scovhsp_sum=189.10000000000002:send_avg=122.66666666666667:send_max=140.0:send_min=108.0:send_std=16.165807537309522:send_sum=368.0:sstart_avg=23.666666666666668:sstart_max=43.0:sstart_min=14.0:sstart_std=16.743157806499145:sstart_sum=71.0])0.736:0.00816145[&&NHX:Sample_counter=rhizpot1--25||rhizpot2--4||rhizpot3--19||rhiztom1--3||rhiztom2--2||rhiztom3--1:Type_counter=capture--54:besthit_avg=94.98235294117647:besthit_max=98.1:besthit_min=81.5:besthit_std=3.923843029180328:besthit_sum=1614.7:bitscore_avg=150.41176470588235:bitscore_max=205.0:bitscore_min=111.0:bitscore_std=28.666310417303034:bitscore_sum=2557.0:capture_class_counter=c__Acidobacteriae--1||c__Actinomycetia--11||c__Alphaproteobacteria--25||c__Clostridia--4||c__Desulfobulbia--1||c__Desulfuromonadia--1||c__Gammaproteobacteria--8||c__Halobacteria--2||c__Phycisphaerae--1:capture_domain_counter=d__Archaea--2||d__Bacteria--52:capture_family_counter=f__Acetobacteraceae--1||f__Azospirillaceae--1||f__Beijerinckiaceae--3||f__Bryobacteraceae--1||f__Burkholderiaceae--1||f__Caulobacteraceae--7||f__Cellulomonadaceae--1||f__DSM-103792--1||f__DSM-21159--1||f__Desulfocapsaceae--1||f__Geobacteraceae--1||f__Geodermatophilaceae--9||f__Halomonadaceae--1||f__Lachnospiraceae--2||f__Micromonosporaceae--1||f__Natrialbaceae--2||f__Oscillospiraceae--2||f__Pseudomonadaceae--3||f__Rhizobiaceae--3||f__Rhodocyclaceae--2||f__Rhodospirillaceae--1||f__SM23-30--1||f__Sphingomonadaceae--4||f__Thalassobaculaceae--1||f__UXAT02--2||f__Xanthobacteraceae--1:capture_genus_counter=g__Acetatifactor--1||g__Actinoplanes--1||g__Azospirillum--1||g__Blastochloris--1||g__Blastococcus--3||g__COE1--1||g__Cellulomonas--1||g__ER4--2||g__Ensifer--1||g__Geodermatophilus--4||g__Geomonas--1||g__Gluconacetobacter--1||g__Halomonas_C--1||g__Haloterrigena--1||g__JACOUN01--2||g__JAFGFX01--1||g__Methylobacterium--3||g__Modestobacter--2||g__Mycoplana--1||g__Natrarchaeobaculum--1||g__Paludibaculum--1||g__Permianibacter--1||g__Phenylobacterium--7||g__Pseudomonas_E--3||g__Rhizobium--1||g__Rhodospira--1||g__SSA4--2||g__Sphaerotilus--1||g__Sphingomonas--1||g__Sphingomonas_B--2||g__Thalassobaculum_A--1||g__Tistlia--1||g__UBA2270--1||g__XMGL2--1:capture_order_counter=o__Acetobacterales--1||o__Actinomycetales--1||o__Azospirillales--1||o__Bryobacterales--1||o__Burkholderiales--3||o__Caulobacterales--7||o__Desulfobulbales--1||o__Enterobacterales--1||o__Geobacterales--1||o__Halobacteriales--2||o__Kiloniellales--1||o__Lachnospirales--2||o__Mycobacteriales--10||o__Oscillospirales--2||o__Pseudomonadales--4||o__Rhizobiales--7||o__Rhodospirillales--3||o__Sedimentisphaerales--1||o__Sphingomonadales--4||o__Thalassobaculales--1:capture_phylum_counter=p__Acidobacteriota--1||p__Actinobacteriota--11||p__Desulfobacterota--2||p__Firmicutes_A--4||p__Halobacteriota--2||p__Planctomycetota--1||p__Proteobacteria--33:capture_species_counter=s__Acetatifactor sp003612485--1||s__Actinoplanes ianthinogenes--1||s__Azospirillum picis--1||s__Blastochloris viridis--1||s__Blastococcus saxobsidens--1||s__Blastococcus sp004570385--1||s__Blastococcus sp900102425--1||s__COE1 sp009774375--1||s__Cellulomonas persica--1||s__ER4 sp015068395--2||s__Ensifer sp002002725--1||s__Geodermatophilus amargosae--3||s__Geodermatophilus ruber--1||s__Geomonas limicola--1||s__Gluconacetobacter diazotrophicus--1||s__Halomonas_C sp001039575--1||s__Haloterrigena turkmenica--1||s__JACOUN01 sp016177805--2||s__JAFGFX01 sp016930855--1||s__Methylobacterium tarhaniae--2||s__Methylobacterium zatmanii--1||s__Modestobacter caceresii--1||s__Modestobacter marinus_A--1||s__Mycoplana dimorpha--1||s__Natrarchaeobaculum aegyptiacum--1||s__Paludibaculum sp017307505--1||s__Permianibacter aggregans--1||s__Phenylobacterium sp001557235--6||s__Phenylobacterium sp004299445--1||s__Pseudomonas_E fluorescens_BW--1||s__Pseudomonas_E sp000282475--1||s__Pseudomonas_E sp000612585--1||s__Rhizobium sp001664485--1||s__Rhodospira navarrensis--1||s__SSA4 sp016712375--2||s__Sphaerotilus sulfidivorans--1||s__Sphingomonas sp001425385--1||s__Sphingomonas_B sp002291855--2||s__Thalassobaculum_A fulvum--1||s__Tistlia consotensis--1||s__UBA2270 sp903891045--1||s__XMGL2 sp018863195--1:evalue_avg=2.086177152294119e-34:evalue_max=3.33e-33:evalue_min=3.15e-68:evalue_std=8.059769667732191e-34:evalue_sum=3.546501158900003e-33:gapopen_avg=0.4117647058823529:gapopen_max=2.0:gapopen_min=0.0:gapopen_std=0.6183469424008423:gapopen_sum=7.0:gtdb_class_counter=:gtdb_domain_counter=:gtdb_family_counter=:gtdb_genus_counter=:gtdb_order_counter=:gtdb_phylum_counter=:gtdb_species_counter=:heptad_counter=MCP-24H--1||MCP-38H--51||MCP-44H--1||MCP-58H--1:lbd_counter=:length_avg=95.94117647058823:length_max=134.0:length_min=68.0:length_std=20.73183116681717:length_sum=1631.0:mismatch_avg=4.647058823529412:mismatch_max=18.0:mismatch_min=2.0:mismatch_std=3.9677004749380376:mismatch_sum=79.0:name=N909149:qcovhsp_avg=99.42941176470588:qcovhsp_max=100.0:qcovhsp_min=95.7:qcovhsp_std=1.0890160156549302:qcovhsp_sum=1690.3:qend_avg=96.41176470588235:qend_max=139.0:qend_min=68.0:qend_std=21.19569184860868:qend_sum=1639.0:qstart_avg=1.6470588235294117:qstart_max=7.0:qstart_min=1.0:qstart_std=1.455213750217998:qstart_sum=28.0:ref_name_counter=GB_GCA_000620185.1_protein.faa_KK211086.1_48@PF00015_full_PFAM.352.528--1||GB_GCA_000702465.1_protein.faa_JNII01000011.1_1@PF00015_full_PFAM.336.460--6||GB_GCA_902805535.1_protein.faa_CADCTN010000217.1_11@PF00015_full_PFAM.350.523--1||RS_GCF_002938425.1_protein.faa_NZ_POQU01000071.1_12@PF00015_full_PFAM.348.525--1||RS_GCF_002938425.1_protein.faa_NZ_POQU01000071.1_13@PF00015_full_PFAM.347.523--1||RS_GCF_004570385.1_protein.faa_NZ_SPQL01000016.1_36@PF00015_full_PFAM.349.524--4||RS_GCF_004570875.1_protein.faa_NZ_SPQK01000009.1_67@PF00015_full_PFAM.348.524--1||RS_GCF_008124835.1_protein.faa_NZ_VNHW01000032.1_3@PF00015_full_PFAM.348.524--1||RS_GCF_016612865.1_protein.faa_NZ_JAENZZ010000003.1_209@PF00015_full_PFAM.366.534--1:scovhsp_avg=60.76470588235294:scovhsp_max=76.1:scovhsp_min=54.0:scovhsp_std=6.280619115229662:scovhsp_sum=1033.0:send_avg=130.88235294117646:send_max=162.0:send_min=108.0:send_std=17.716102678570337:send_sum=2225.0:sstart_avg=36.1764705882353:sstart_max=49.0:sstart_min=14.0:sstart_std=10.107146568874219:sstart_sum=615.0],(((4685a3fd-497d-4d74-b6e1-11b53aff693a_2@MCPsignal.166.230:5e-09[&&NHX:Sample=rhizpot1:Type=capture:besthit=98.4:bitscore=110.0:capture_class=c__Alphaproteobacteria:capture_domain=d__Bacteria:capture_family=f__Azospirillaceae:capture_genus=g__Azospirillum:capture_order=o__Azospirillales:capture_phylum=p__Proteobacteria:capture_species=s__Azospirillum oleiclasticum:evalue=1.14e-32:gapopen=0.0:heptad=MCP-38H:length=64.0:mismatch=1.0:qcovhsp=100.0:qend=64.0:qstart=1.0:ref_name=GB_GCA_000702465.1_protein.faa_JNII01000011.1_1@PF00015_full_PFAM.336.460:scovhsp=51.6:send=103.0:sstart=40.0],((((b6e68fc4-bee2-4b19-b9ce-bcea0b62cfb6_4@MCPsignal.142.251:0.026538[&&NHX:Sample=rhiztom3:Type=capture:besthit=95.4:bitscore=181.0:capture_class=c__Actinomycetia:capture_domain=d__Bacteria:capture_family=f__Cellulomonadaceae:capture_genus=g__Cellulomonas:capture_order=o__Actinomycetales:capture_phylum=p__Actinobacteriota:capture_species=s__Cellulomonas endophytica:evalue=3.51e-59:gapopen=0.0:heptad=MCP-38H:length=109.0:mismatch=5.0:qcovhsp=100.0:qend=109.0:qstart=1.0:ref_name=RS_GCF_004570425.1_protein.faa_NZ_SPQJ01000002.1_143@PF00015_full_PFAM.348.523:scovhsp=62.3:send=124.0:sstart=16.0],((0f5f4039-40b9-5375-82cb-9949575f05dc_2@MCPsignal.48.117:0.0272951[&&NHX:Sample=rhizpot3:Type=capture:capture_class=c__Alphaproteobacteria:capture_domain=d__Bacteria:capture_family=f__Ancalomicrobiaceae:capture_genus=g__Pinisolibacter:capture_order=o__Rhizobiales:capture_phylum=p__Proteobacteria:capture_species=s__Pinisolibacter sp002298965:heptad=MCP-38H],e87710c4-84ec-4178-9a67-bf03638fc456_3@MCPsignal.228.301:0.136375[&&NHX:Sample=rhizpot3:Type=capture:besthit=80.3:bitscore=85.5:capture_class=c__Alphaproteobacteria:capture_domain=d__Bacteria:capture_family=f__Xanthobacteraceae:capture_genus=g__SG-bin9:capture_order=o__Rhizobiales:capture_phylum=p__Proteobacteria:capture_species=s__SG-bin9 sp002083525:evalue=8.76e-23:gapopen=3.0:heptad=MCP-38H:length=76.0:mismatch=11.0:qcovhsp=98.6:qend=73.0:qstart=2.0:ref_name=GB_GCA_000702465.1_protein.faa_JNII01000011.1_1@PF00015_full_PFAM.336.460:scovhsp=61.3:send=109.0:sstart=34.0])0.766:0.0304262[&&NHX:Sample_counter=rhizpot3--2:Type_counter=capture--2:besthit_avg=80.3:besthit_max=80.3:besthit_min=80.3:besthit_std=0:besthit_sum=80.3:bitscore_avg=85.5:bitscore_max=85.5:bitscore_min=85.5:bitscore_std=0:bitscore_sum=85.5:capture_class_counter=c__Alphaproteobacteria--2:capture_domain_counter=d__Bacteria--2:capture_family_counter=f__Ancalomicrobiaceae--1||f__Xanthobacteraceae--1:capture_genus_counter=g__Pinisolibacter--1||g__SG-bin9--1:capture_order_counter=o__Rhizobiales--2:capture_phylum_counter=p__Proteobacteria--2:capture_species_counter=s__Pinisolibacter sp002298965--1||s__SG-bin9 sp002083525--1:evalue_avg=8.76e-23:evalue_max=8.76e-23:evalue_min=8.76e-23:evalue_std=0:evalue_sum=8.76e-23:gapopen_avg=3.0:gapopen_max=3.0:gapopen_min=3.0:gapopen_std=0:gapopen_sum=3.0:gtdb_class_counter=:gtdb_domain_counter=:gtdb_family_counter=:gtdb_genus_counter=:gtdb_order_counter=:gtdb_phylum_counter=:gtdb_species_counter=:heptad_counter=MCP-38H--2:lbd_counter=:length_avg=76.0:length_max=76.0:length_min=76.0:length_std=0:length_sum=76.0:mismatch_avg=11.0:mismatch_max=11.0:mismatch_min=11.0:mismatch_std=0:mismatch_sum=11.0:name=N909154:qcovhsp_avg=98.6:qcovhsp_max=98.6:qcovhsp_min=98.6:qcovhsp_std=0:qcovhsp_sum=98.6:qend_avg=73.0:qend_max=73.0:qend_min=73.0:qend_std=0:qend_sum=73.0:qstart_avg=2.0:qstart_max=2.0:qstart_min=2.0:qstart_std=0:qstart_sum=2.0:ref_name_counter=GB_GCA_000702465.1_protein.faa_JNII01000011.1_1@PF00015_full_PFAM.336.460--1:scovhsp_avg=61.3:scovhsp_max=61.3:scovhsp_min=61.3:scovhsp_std=0:scovhsp_sum=61.3:send_avg=109.0:send_max=109.0:send_min=109.0:send_std=0:send_sum=109.0:sstart_avg=34.0:sstart_max=34.0:sstart_min=34.0:sstart_std=0:sstart_sum=34.0],48fc466f-ea4e-5f93-a8ff-d821a758d4c3_6@MCPsignal.163.233:0.10529[&&NHX:Sample=rhiztom3:Type=capture:capture_class=c__Actinomycetia:capture_domain=d__Bacteria:capture_family=f__Kineosporiaceae:capture_genus=g__R-H-3:capture_order=o__Actinomycetales:capture_phylum=p__Actinobacteriota:capture_species=s__R-H-3 sp002198675:heptad=MCP-38H])0.877:0.0764252[&&NHX:Sample_counter=rhizpot3--2||rhiztom3--1:Type_counter=capture--3:besthit_avg=80.3:besthit_max=80.3:besthit_min=80.3:besthit_std=0:besthit_sum=80.3:bitscore_avg=85.5:bitscore_max=85.5:bitscore_min=85.5:bitscore_std=0:bitscore_sum=85.5:capture_class_counter=c__Actinomycetia--1||c__Alphaproteobacteria--2:capture_domain_counter=d__Bacteria--3:capture_family_counter=f__Ancalomicrobiaceae--1||f__Kineosporiaceae--1||f__Xanthobacteraceae--1:capture_genus_counter=g__Pinisolibacter--1||g__R-H-3--1||g__SG-bin9--1:capture_order_counter=o__Actinomycetales--1||o__Rhizobiales--2:capture_phylum_counter=p__Actinobacteriota--1||p__Proteobacteria--2:capture_species_counter=s__Pinisolibacter sp002298965--1||s__R-H-3 sp002198675--1||s__SG-bin9 sp002083525--1:evalue_avg=8.76e-23:evalue_max=8.76e-23:evalue_min=8.76e-23:evalue_std=0:evalue_sum=8.76e-23:gapopen_avg=3.0:gapopen_max=3.0:gapopen_min=3.0:gapopen_std=0:gapopen_sum=3.0:gtdb_class_counter=:gtdb_domain_counter=:gtdb_family_counter=:gtdb_genus_counter=:gtdb_order_counter=:gtdb_phylum_counter=:gtdb_species_counter=:heptad_counter=MCP-38H--3:lbd_counter=:length_avg=76.0:length_max=76.0:length_min=76.0:length_std=0:length_sum=76.0:mismatch_avg=11.0:mismatch_max=11.0:mismatch_min=11.0:mismatch_std=0:mismatch_sum=11.0:name=N909156:qcovhsp_avg=98.6:qcovhsp_max=98.6:qcovhsp_min=98.6:qcovhsp_std=0:qcovhsp_sum=98.6:qend_avg=73.0:qend_max=73.0:qend_min=73.0:qend_std=0:qend_sum=73.0:qstart_avg=2.0:qstart_max=2.0:qstart_min=2.0:qstart_std=0:qstart_sum=2.0:ref_name_counter=GB_GCA_000702465.1_protein.faa_JNII01000011.1_1@PF00015_full_PFAM.336.460--1:scovhsp_avg=61.3:scovhsp_max=61.3:scovhsp_min=61.3:scovhsp_std=0:scovhsp_sum=61.3:send_avg=109.0:send_max=109.0:send_min=109.0:send_std=0:send_sum=109.0:sstart_avg=34.0:sstart_max=34.0:sstart_min=34.0:sstart_std=0:sstart_sum=34.0])0.768:0.0177078[&&NHX:Sample_counter=rhizpot3--2||rhiztom3--2:Type_counter=capture--4:besthit_avg=87.85:besthit_max=95.4:besthit_min=80.3:besthit_std=10.677312395916873:besthit_sum=175.7:bitscore_avg=133.25:bitscore_max=181.0:bitscore_min=85.5:bitscore_std=67.5286976033153:bitscore_sum=266.5:capture_class_counter=c__Actinomycetia--2||c__Alphaproteobacteria--2:capture_domain_counter=d__Bacteria--4:capture_family_counter=f__Ancalomicrobiaceae--1||f__Cellulomonadaceae--1||f__Kineosporiaceae--1||f__Xanthobacteraceae--1:capture_genus_counter=g__Cellulomonas--1||g__Pinisolibacter--1||g__R-H-3--1||g__SG-bin9--1:capture_order_counter=o__Actinomycetales--2||o__Rhizobiales--2:capture_phylum_counter=p__Actinobacteriota--2||p__Proteobacteria--2:capture_species_counter=s__Cellulomonas endophytica--1||s__Pinisolibacter sp002298965--1||s__R-H-3 sp002198675--1||s__SG-bin9 sp002083525--1:evalue_avg=4.38e-23:evalue_max=8.76e-23:evalue_min=3.51e-59:evalue_std=6.194255403194157e-23:evalue_sum=8.76e-23:gapopen_avg=1.5:gapopen_max=3.0:gapopen_min=0.0:gapopen_std=2.1213203435596424:gapopen_sum=3.0:gtdb_class_counter=:gtdb_domain_counter=:gtdb_family_counter=:gtdb_genus_counter=:gtdb_order_counter=:gtdb_phylum_counter=:gtdb_species_counter=:heptad_counter=MCP-38H--4:lbd_counter=:length_avg=92.5:length_max=109.0:length_min=76.0:length_std=23.33452377915607:length_sum=185.0:mismatch_avg=8.0:mismatch_max=11.0:mismatch_min=5.0:mismatch_std=4.242640687119285:mismatch_sum=16.0:name=N909157:qcovhsp_avg=99.3:qcovhsp_max=100.0:qcovhsp_min=98.6:qcovhsp_std=0.9899494936611706:qcovhsp_sum=198.6:qend_avg=91.0:qend_max=109.0:qend_min=73.0:qend_std=25.45584412271571:qend_sum=182.0:qstart_avg=1.5:qstart_max=2.0:qstart_min=1.0:qstart_std=0.7071067811865476:qstart_sum=3.0:ref_name_counter=GB_GCA_000702465.1_protein.faa_JNII01000011.1_1@PF00015_full_PFAM.336.460--1||RS_GCF_004570425.1_protein.faa_NZ_SPQJ01000002.1_143@PF00015_full_PFAM.348.523--1:scovhsp_avg=61.8:scovhsp_max=62.3:scovhsp_min=61.3:scovhsp_std=0.7071067811865476:scovhsp_sum=123.6:send_avg=116.5:send_max=124.0:send_min=109.0:send_std=10.606601717798213:send_sum=233.0:sstart_avg=25.0:sstart_max=34.0:sstart_min=16.0:sstart_std=12.727922061357855:sstart_sum=50.0],(b6125d74-50d8-4ba3-96e6-0bc61c0c668a_2@MCPsignal.455.524:0.0160541[&&NHX:Sample=rhizpot1:Type=capture:capture_class=c__Alphaproteobacteria:capture_domain=d__Bacteria:capture_family=f__Magnetospirillaceae:capture_genus=g__Phaeospirillum:capture_order=o__Rhodospirillales:capture_phylum=p__Proteobacteria:capture_species=s__Phaeospirillum sp903853455:heptad=MCP-38H],(((12b057b8-b1e1-4fb2-9982-6e59fa159c12_1@MCPsignal.141.193:5e-09[&&NHX:Sample=rhizpot1:Type=capture:capture_class=c__Alphaproteobacteria:capture_domain=d__Bacteria:capture_family=f__Rhizobiaceae:capture_genus=g__Rhizobium:capture_order=o__Rhizobiales:capture_phylum=p__Proteobacteria:capture_species=s__Rhizobium leguminosarum_J:heptad=MCP-38H],ec34dea5-cada-41e0-84f2-a457c2034643_3@MCPsignal.232.338:0.0456748[&&NHX:Sample=rhizpot1:Type=capture:besthit=95.1:bitscore=162.0:capture_class=c__Gammaproteobacteria:capture_domain=d__Bacteria:capture_family=f__Enterobacteriaceae:capture_genus=g__Pectobacterium:capture_order=o__Enterobacterales:capture_phylum=p__Proteobacteria:capture_species=s__Pectobacterium brasiliense_A:evalue=1.26e-52:gapopen=0.0:heptad=MCP-38H:length=102.0:mismatch=5.0:qcovhsp=96.2:qend=106.0:qstart=5.0:ref_name=GB_GCA_000702465.1_protein.faa_JNII01000011.1_1@PF00015_full_PFAM.336.460:scovhsp=82.3:send=112.0:sstart=11.0])0:5e-09[&&NHX:Sample_counter=rhizpot1--2:Type_counter=capture--2:besthit_avg=95.1:besthit_max=95.1:besthit_min=95.1:besthit_std=0:besthit_sum=95.1:bitscore_avg=162.0:bitscore_max=162.0:bitscore_min=162.0:bitscore_std=0:bitscore_sum=162.0:capture_class_counter=c__Alphaproteobacteria--1||c__Gammaproteobacteria--1:capture_domain_counter=d__Bacteria--2:capture_family_counter=f__Enterobacteriaceae--1||f__Rhizobiaceae--1:capture_genus_counter=g__Pectobacterium--1||g__Rhizobium--1:capture_order_counter=o__Enterobacterales--1||o__Rhizobiales--1:capture_phylum_counter=p__Proteobacteria--2:capture_species_counter=s__Pectobacterium brasiliense_A--1||s__Rhizobium leguminosarum_J--1:evalue_avg=1.26e-52:evalue_max=1.26e-52:evalue_min=1.26e-52:evalue_std=0:evalue_sum=1.26e-52:gapopen_avg=0.0:gapopen_max=0.0:gapopen_min=0.0:gapopen_std=0:gapopen_sum=0.0:gtdb_class_counter=:gtdb_domain_counter=:gtdb_family_counter=:gtdb_genus_counter=:gtdb_order_counter=:gtdb_phylum_counter=:gtdb_species_counter=:heptad_counter=MCP-38H--2:lbd_counter=:length_avg=102.0:length_max=102.0:length_min=102.0:length_std=0:length_sum=102.0:mismatch_avg=5.0:mismatch_max=5.0:mismatch_min=5.0:mismatch_std=0:mismatch_sum=5.0:name=N909161:qcovhsp_avg=96.2:qcovhsp_max=96.2:qcovhsp_min=96.2:qcovhsp_std=0:qcovhsp_sum=96.2:qend_avg=106.0:qend_max=106.0:qend_min=106.0:qend_std=0:qend_sum=106.0:qstart_avg=5.0:qstart_max=5.0:qstart_min=5.0:qstart_std=0:qstart_sum=5.0:ref_name_counter=GB_GCA_000702465.1_protein.faa_JNII01000011.1_1@PF00015_full_PFAM.336.460--1:scovhsp_avg=82.3:scovhsp_max=82.3:scovhsp_min=82.3:scovhsp_std=0:scovhsp_sum=82.3:send_avg=112.0:send_max=112.0:send_min=112.0:send_std=0:send_sum=112.0:sstart_avg=11.0:sstart_max=11.0:sstart_min=11.0:sstart_std=0:sstart_sum=11.0],((314afd44-8717-40fe-bf43-dd6c89df21c5_2@MCPsignal.17.127:0.0833625[&&NHX:Sample=rhiztom1:Type=capture:besthit=88.6:bitscore=156.0:capture_class=c__Actinomycetia:capture_domain=d__Bacteria:capture_family=f__Geodermatophilaceae:capture_genus=g__Blastococcus:capture_order=o__Mycobacteriales:capture_phylum=p__Actinobacteriota:capture_species=s__Blastococcus xanthinilyticus:evalue=4.05e-50:gapopen=0.0:heptad=MCP-38H:length=105.0:mismatch=12.0:qcovhsp=95.5:qend=110.0:qstart=6.0:ref_name=GB_GCA_000702465.1_protein.faa_JNII01000011.1_1@PF00015_full_PFAM.336.460:scovhsp=84.7:send=108.0:sstart=4.0],3095b2c9-387c-4b14-aba1-6d354adcd7e0_5@MCPsignal.211.339:0.0434691[&&NHX:Sample=rhizpot1:Type=capture:capture_class=c__Gammaproteobacteria:capture_domain=d__Bacteria:capture_family=f__Pseudomonadaceae:capture_genus=g__Pseudomonas_E:capture_order=o__Pseudomonadales:capture_phylum=p__Proteobacteria:capture_species=s__Pseudomonas_E sp013385985:heptad=MCP-38H])0.056:0.00985228[&&NHX:Sample_counter=rhizpot1--1||rhiztom1--1:Type_counter=capture--2:besthit_avg=88.6:besthit_max=88.6:besthit_min=88.6:besthit_std=0:besthit_sum=88.6:bitscore_avg=156.0:bitscore_max=156.0:bitscore_min=156.0:bitscore_std=0:bitscore_sum=156.0:capture_class_counter=c__Actinomycetia--1||c__Gammaproteobacteria--1:capture_domain_counter=d__Bacteria--2:capture_family_counter=f__Geodermatophilaceae--1||f__Pseudomonadaceae--1:capture_genus_counter=g__Blastococcus--1||g__Pseudomonas_E--1:capture_order_counter=o__Mycobacteriales--1||o__Pseudomonadales--1:capture_phylum_counter=p__Actinobacteriota--1||p__Proteobacteria--1:capture_species_counter=s__Blastococcus xanthinilyticus--1||s__Pseudomonas_E sp013385985--1:evalue_avg=4.05e-50:evalue_max=4.05e-50:evalue_min=4.05e-50:evalue_std=0:evalue_sum=4.05e-50:gapopen_avg=0.0:gapopen_max=0.0:gapopen_min=0.0:gapopen_std=0:gapopen_sum=0.0:gtdb_class_counter=:gtdb_domain_counter=:gtdb_family_counter=:gtdb_genus_counter=:gtdb_order_counter=:gtdb_phylum_counter=:gtdb_species_counter=:heptad_counter=MCP-38H--2:lbd_counter=:length_avg=105.0:length_max=105.0:length_min=105.0:length_std=0:length_sum=105.0:mismatch_avg=12.0:mismatch_max=12.0:mismatch_min=12.0:mismatch_std=0:mismatch_sum=12.0:name=N909164:qcovhsp_avg=95.5:qcovhsp_max=95.5:qcovhsp_min=95.5:qcovhsp_std=0:qcovhsp_sum=95.5:qend_avg=110.0:qend_max=110.0:qend_min=110.0:qend_std=0:qend_sum=110.0:qstart_avg=6.0:qstart_max=6.0:qstart_min=6.0:qstart_std=0:qstart_sum=6.0:ref_name_counter=GB_GCA_000702465.1_protein.faa_JNII01000011.1_1@PF00015_full_PFAM.336.460--1:scovhsp_avg=84.7:scovhsp_max=84.7:scovhsp_min=84.7:scovhsp_std=0:scovhsp_sum=84.7:send_avg=108.0:send_max=108.0:send_min=108.0:send_std=0:send_sum=108.0:sstart_avg=4.0:sstart_max=4.0:sstart_min=4.0:sstart_std=0:sstart_sum=4.0],9647e6c5-506f-4637-bf9f-0a17bf939dee_1@MCPsignal.431.544:0.0531262[&&NHX:Sample=rhizpot1:Type=capture:besthit=87.6:bitscore=163.0:capture_class=c__Gammaproteobacteria:capture_domain=d__Bacteria:capture_family=f__Burkholderiaceae:capture_genus=g__CAIKVZ01:capture_order=o__Burkholderiales:capture_phylum=p__Proteobacteria:capture_species=s__CAIKVZ01 sp903909815:evalue=2.7e-52:gapopen=0.0:heptad=MCP-38H:length=113.0:mismatch=14.0:qcovhsp=100.0:qend=113.0:qstart=1.0:ref_name=GB_GCA_902805535.1_protein.faa_CADCTN010000217.1_11@PF00015_full_PFAM.350.523:scovhsp=65.3:send=133.0:sstart=21.0])0:1.8e-08[&&NHX:Sample_counter=rhizpot1--2||rhiztom1--1:Type_counter=capture--3:besthit_avg=88.1:besthit_max=88.6:besthit_min=87.6:besthit_std=0.7071067811865476:besthit_sum=176.2:bitscore_avg=159.5:bitscore_max=163.0:bitscore_min=156.0:bitscore_std=4.949747468305833:bitscore_sum=319.0:capture_class_counter=c__Actinomycetia--1||c__Gammaproteobacteria--2:capture_domain_counter=d__Bacteria--3:capture_family_counter=f__Burkholderiaceae--1||f__Geodermatophilaceae--1||f__Pseudomonadaceae--1:capture_genus_counter=g__Blastococcus--1||g__CAIKVZ01--1||g__Pseudomonas_E--1:capture_order_counter=o__Burkholderiales--1||o__Mycobacteriales--1||o__Pseudomonadales--1:capture_phylum_counter=p__Actinobacteriota--1||p__Proteobacteria--2:capture_species_counter=s__Blastococcus xanthinilyticus--1||s__CAIKVZ01 sp903909815--1||s__Pseudomonas_E sp013385985--1:evalue_avg=2.0385e-50:evalue_max=4.05e-50:evalue_min=2.7e-52:evalue_std=2.8446905807134807e-50:evalue_sum=4.077e-50:gapopen_avg=0.0:gapopen_max=0.0:gapopen_min=0.0:gapopen_std=0.0:gapopen_sum=0.0:gtdb_class_counter=:gtdb_domain_counter=:gtdb_family_counter=:gtdb_genus_counter=:gtdb_order_counter=:gtdb_phylum_counter=:gtdb_species_counter=:heptad_counter=MCP-38H--3:lbd_counter=:length_avg=109.0:length_max=113.0:length_min=105.0:length_std=5.656854249492381:length_sum=218.0:mismatch_avg=13.0:mismatch_max=14.0:mismatch_min=12.0:mismatch_std=1.4142135623730951:mismatch_sum=26.0:name=N909166:qcovhsp_avg=97.75:qcovhsp_max=100.0:qcovhsp_min=95.5:qcovhsp_std=3.181980515339464:qcovhsp_sum=195.5:qend_avg=111.5:qend_max=113.0:qend_min=110.0:qend_std=2.1213203435596424:qend_sum=223.0:qstart_avg=3.5:qstart_max=6.0:qstart_min=1.0:qstart_std=3.5355339059327378:qstart_sum=7.0:ref_name_counter=GB_GCA_000702465.1_protein.faa_JNII01000011.1_1@PF00015_full_PFAM.336.460--1||GB_GCA_902805535.1_protein.faa_CADCTN010000217.1_11@PF00015_full_PFAM.350.523--1:scovhsp_avg=75.0:scovhsp_max=84.7:scovhsp_min=65.3:scovhsp_std=13.717871555019027:scovhsp_sum=150.0:send_avg=120.5:send_max=133.0:send_min=108.0:send_std=17.67766952966369:send_sum=241.0:sstart_avg=12.5:sstart_max=21.0:sstart_min=4.0:sstart_std=12.020815280171307:sstart_sum=25.0])0.817:0.0342024[&&NHX:Sample_counter=rhizpot1--4||rhiztom1--1:Type_counter=capture--5:besthit_avg=90.43333333333332:besthit_max=95.1:besthit_min=87.6:besthit_std=4.0722639076235385:besthit_sum=271.29999999999995:bitscore_avg=160.33333333333334:bitscore_max=163.0:bitscore_min=156.0:bitscore_std=3.7859388972001824:bitscore_sum=481.0:capture_class_counter=c__Actinomycetia--1||c__Alphaproteobacteria--1||c__Gammaproteobacteria--3:capture_domain_counter=d__Bacteria--5:capture_family_counter=f__Burkholderiaceae--1||f__Enterobacteriaceae--1||f__Geodermatophilaceae--1||f__Pseudomonadaceae--1||f__Rhizobiaceae--1:capture_genus_counter=g__Blastococcus--1||g__CAIKVZ01--1||g__Pectobacterium--1||g__Pseudomonas_E--1||g__Rhizobium--1:capture_order_counter=o__Burkholderiales--1||o__Enterobacterales--1||o__Mycobacteriales--1||o__Pseudomonadales--1||o__Rhizobiales--1:capture_phylum_counter=p__Actinobacteriota--1||p__Proteobacteria--4:capture_species_counter=s__Blastococcus xanthinilyticus--1||s__CAIKVZ01 sp903909815--1||s__Pectobacterium brasiliense_A--1||s__Pseudomonas_E sp013385985--1||s__Rhizobium leguminosarum_J--1:evalue_avg=1.3632e-50:evalue_max=4.05e-50:evalue_min=1.26e-52:evalue_std=2.326848194446728e-50:evalue_sum=4.0896e-50:gapopen_avg=0.0:gapopen_max=0.0:gapopen_min=0.0:gapopen_std=0.0:gapopen_sum=0.0:gtdb_class_counter=:gtdb_domain_counter=:gtdb_family_counter=:gtdb_genus_counter=:gtdb_order_counter=:gtdb_phylum_counter=:gtdb_species_counter=:heptad_counter=MCP-38H--5:lbd_counter=:length_avg=106.66666666666667:length_max=113.0:length_min=102.0:length_std=5.686240703077327:length_sum=320.0:mismatch_avg=10.333333333333334:mismatch_max=14.0:mismatch_min=5.0:mismatch_std=4.725815626252608:mismatch_sum=31.0:name=N909167:qcovhsp_avg=97.23333333333333:qcovhsp_max=100.0:qcovhsp_min=95.5:qcovhsp_std=2.4214320831552:qcovhsp_sum=291.7:qend_avg=109.66666666666667:qend_max=113.0:qend_min=106.0:qend_std=3.511884584284246:qend_sum=329.0:qstart_avg=4.0:qstart_max=6.0:qstart_min=1.0:qstart_std=2.6457513110645907:qstart_sum=12.0:ref_name_counter=GB_GCA_000702465.1_protein.faa_JNII01000011.1_1@PF00015_full_PFAM.336.460--2||GB_GCA_902805535.1_protein.faa_CADCTN010000217.1_11@PF00015_full_PFAM.350.523--1:scovhsp_avg=77.43333333333334:scovhsp_max=84.7:scovhsp_min=65.3:scovhsp_std=10.576073625563192:scovhsp_sum=232.3:send_avg=117.66666666666667:send_max=133.0:send_min=108.0:send_std=13.428824718989125:send_sum=353.0:sstart_avg=12.0:sstart_max=21.0:sstart_min=4.0:sstart_std=8.54400374531753:sstart_sum=36.0],(51951a6b-79ff-4ced-9250-18f3830a8987_4@MCPsignal.343.421:0.0165429[&&NHX:Sample=rhizpot3:Type=capture:capture_class=c__Gammaproteobacteria:capture_domain=d__Bacteria:capture_family=f__Rhodocyclaceae:capture_genus=g__Accumulibacter:capture_order=o__Burkholderiales:capture_phylum=p__Proteobacteria:capture_species=s__Accumulibacter sp016788495:heptad=MCP-38H],(RS_GCF_013409425.1_protein.faa_NZ_JACCAC010000001.1_285@PF00015_full_PFAM.388.559:0.117027[&&NHX:Type=GTDB:gtdb_class=c__Actinomycetia:gtdb_domain=d__Bacteria:gtdb_family=f__Nocardioidaceae:gtdb_genus=g__Nocardioides:gtdb_order=o__Propionibacteriales:gtdb_phylum=p__Actinobacteriota:gtdb_species=s__Nocardioides perillae:heptad=MCP-38H:species=d__Bacteria_p__Actinobacteriota_c__Actinomycetia_o__Propionibacteriales_f__Nocardioidaceae_g__Nocardioides_s__Nocardioides perillae],3f32c646-09f3-45fe-a3e6-58f7fd43ee0f_4@MCPsignal.182.259:0.1332[&&NHX:Sample=rhiztom1:Type=capture:capture_class=c__Holophagae:capture_domain=d__Bacteria:capture_family=f__Holophagaceae:capture_genus=g__Geothrix:capture_order=o__Holophagales:capture_phylum=p__Acidobacteriota:capture_species=s__Geothrix sp016195985:heptad=MCP-38H])0.947:0.181073[&&NHX:Sample_counter=rhiztom1--1:Type_counter=GTDB--1||capture--1:capture_class_counter=c__Holophagae--1:capture_domain_counter=d__Bacteria--1:capture_family_counter=f__Holophagaceae--1:capture_genus_counter=g__Geothrix--1:capture_order_counter=o__Holophagales--1:capture_phylum_counter=p__Acidobacteriota--1:capture_species_counter=s__Geothrix sp016195985--1:gtdb_class_counter=c__Actinomycetia--1:gtdb_domain_counter=d__Bacteria--1:gtdb_family_counter=f__Nocardioidaceae--1:gtdb_genus_counter=g__Nocardioides--1:gtdb_order_counter=o__Propionibacteriales--1:gtdb_phylum_counter=p__Actinobacteriota--1:gtdb_species_counter=s__Nocardioides perillae--1:heptad_counter=MCP-38H--2:lbd_counter=:lca_tree=s__Nocardioides perillae:name=N909171:ref_name_counter=])0.772:0.026056[&&NHX:Sample_counter=rhizpot3--1||rhiztom1--1:Type_counter=GTDB--1||capture--2:capture_class_counter=c__Gammaproteobacteria--1||c__Holophagae--1:capture_domain_counter=d__Bacteria--2:capture_family_counter=f__Holophagaceae--1||f__Rhodocyclaceae--1:capture_genus_counter=g__Accumulibacter--1||g__Geothrix--1:capture_order_counter=o__Burkholderiales--1||o__Holophagales--1:capture_phylum_counter=p__Acidobacteriota--1||p__Proteobacteria--1:capture_species_counter=s__Accumulibacter sp016788495--1||s__Geothrix sp016195985--1:gtdb_class_counter=c__Actinomycetia--1:gtdb_domain_counter=d__Bacteria--1:gtdb_family_counter=f__Nocardioidaceae--1:gtdb_genus_counter=g__Nocardioides--1:gtdb_order_counter=o__Propionibacteriales--1:gtdb_phylum_counter=p__Actinobacteriota--1:gtdb_species_counter=s__Nocardioides perillae--1:heptad_counter=MCP-38H--3:lbd_counter=:lca_tree=s__Nocardioides perillae:name=N909172:ref_name_counter=])0.054:0.00962785[&&NHX:Sample_counter=rhizpot1--4||rhizpot3--1||rhiztom1--2:Type_counter=GTDB--1||capture--7:besthit_avg=90.43333333333332:besthit_max=95.1:besthit_min=87.6:besthit_std=4.0722639076235385:besthit_sum=271.29999999999995:bitscore_avg=160.33333333333334:bitscore_max=163.0:bitscore_min=156.0:bitscore_std=3.7859388972001824:bitscore_sum=481.0:capture_class_counter=c__Actinomycetia--1||c__Alphaproteobacteria--1||c__Gammaproteobacteria--4||c__Holophagae--1:capture_domain_counter=d__Bacteria--7:capture_family_counter=f__Burkholderiaceae--1||f__Enterobacteriaceae--1||f__Geodermatophilaceae--1||f__Holophagaceae--1||f__Pseudomonadaceae--1||f__Rhizobiaceae--1||f__Rhodocyclaceae--1:capture_genus_counter=g__Accumulibacter--1||g__Blastococcus--1||g__CAIKVZ01--1||g__Geothrix--1||g__Pectobacterium--1||g__Pseudomonas_E--1||g__Rhizobium--1:capture_order_counter=o__Burkholderiales--2||o__Enterobacterales--1||o__Holophagales--1||o__Mycobacteriales--1||o__Pseudomonadales--1||o__Rhizobiales--1:capture_phylum_counter=p__Acidobacteriota--1||p__Actinobacteriota--1||p__Proteobacteria--5:capture_species_counter=s__Accumulibacter sp016788495--1||s__Blastococcus xanthinilyticus--1||s__CAIKVZ01 sp903909815--1||s__Geothrix sp016195985--1||s__Pectobacterium brasiliense_A--1||s__Pseudomonas_E sp013385985--1||s__Rhizobium leguminosarum_J--1:evalue_avg=1.3632e-50:evalue_max=4.05e-50:evalue_min=1.26e-52:evalue_std=2.326848194446728e-50:evalue_sum=4.0896e-50:gapopen_avg=0.0:gapopen_max=0.0:gapopen_min=0.0:gapopen_std=0.0:gapopen_sum=0.0:gtdb_class_counter=c__Actinomycetia--1:gtdb_domain_counter=d__Bacteria--1:gtdb_family_counter=f__Nocardioidaceae--1:gtdb_genus_counter=g__Nocardioides--1:gtdb_order_counter=o__Propionibacteriales--1:gtdb_phylum_counter=p__Actinobacteriota--1:gtdb_species_counter=s__Nocardioides perillae--1:heptad_counter=MCP-38H--8:lbd_counter=:lca_tree=s__Nocardioides perillae:length_avg=106.66666666666667:length_max=113.0:length_min=102.0:length_std=5.686240703077327:length_sum=320.0:mismatch_avg=10.333333333333334:mismatch_max=14.0:mismatch_min=5.0:mismatch_std=4.725815626252608:mismatch_sum=31.0:name=N909173:qcovhsp_avg=97.23333333333333:qcovhsp_max=100.0:qcovhsp_min=95.5:qcovhsp_std=2.4214320831552:qcovhsp_sum=291.7:qend_avg=109.66666666666667:qend_max=113.0:qend_min=106.0:qend_std=3.511884584284246:qend_sum=329.0:qstart_avg=4.0:qstart_max=6.0:qstart_min=1.0:qstart_std=2.6457513110645907:qstart_sum=12.0:ref_name_counter=GB_GCA_000702465.1_protein.faa_JNII01000011.1_1@PF00015_full_PFAM.336.460--2||GB_GCA_902805535.1_protein.faa_CADCTN010000217.1_11@PF00015_full_PFAM.350.523--1:scovhsp_avg=77.43333333333334:scovhsp_max=84.7:scovhsp_min=65.3:scovhsp_std=10.576073625563192:scovhsp_sum=232.3:send_avg=117.66666666666667:send_max=133.0:send_min=108.0:send_std=13.428824718989125:send_sum=353.0:sstart_avg=12.0:sstart_max=21.0:sstart_min=4.0:sstart_std=8.54400374531753:sstart_sum=36.0])0:1.8e-08[&&NHX:Sample_counter=rhizpot1--5||rhizpot3--1||rhiztom1--2:Type_counter=GTDB--1||capture--8:besthit_avg=90.43333333333332:besthit_max=95.1:besthit_min=87.6:besthit_std=4.0722639076235385:besthit_sum=271.29999999999995:bitscore_avg=160.33333333333334:bitscore_max=163.0:bitscore_min=156.0:bitscore_std=3.7859388972001824:bitscore_sum=481.0:capture_class_counter=c__Actinomycetia--1||c__Alphaproteobacteria--2||c__Gammaproteobacteria--4||c__Holophagae--1:capture_domain_counter=d__Bacteria--8:capture_family_counter=f__Burkholderiaceae--1||f__Enterobacteriaceae--1||f__Geodermatophilaceae--1||f__Holophagaceae--1||f__Magnetospirillaceae--1||f__Pseudomonadaceae--1||f__Rhizobiaceae--1||f__Rhodocyclaceae--1:capture_genus_counter=g__Accumulibacter--1||g__Blastococcus--1||g__CAIKVZ01--1||g__Geothrix--1||g__Pectobacterium--1||g__Phaeospirillum--1||g__Pseudomonas_E--1||g__Rhizobium--1:capture_order_counter=o__Burkholderiales--2||o__Enterobacterales--1||o__Holophagales--1||o__Mycobacteriales--1||o__Pseudomonadales--1||o__Rhizobiales--1||o__Rhodospirillales--1:capture_phylum_counter=p__Acidobacteriota--1||p__Actinobacteriota--1||p__Proteobacteria--6:capture_species_counter=s__Accumulibacter sp016788495--1||s__Blastococcus xanthinilyticus--1||s__CAIKVZ01 sp903909815--1||s__Geothrix sp016195985--1||s__Pectobacterium brasiliense_A--1||s__Phaeospirillum sp903853455--1||s__Pseudomonas_E sp013385985--1||s__Rhizobium leguminosarum_J--1:evalue_avg=1.3632e-50:evalue_max=4.05e-50:evalue_min=1.26e-52:evalue_std=2.326848194446728e-50:evalue_sum=4.0896e-50:gapopen_avg=0.0:gapopen_max=0.0:gapopen_min=0.0:gapopen_std=0.0:gapopen_sum=0.0:gtdb_class_counter=c__Actinomycetia--1:gtdb_domain_counter=d__Bacteria--1:gtdb_family_counter=f__Nocardioidaceae--1:gtdb_genus_counter=g__Nocardioides--1:gtdb_order_counter=o__Propionibacteriales--1:gtdb_phylum_counter=p__Actinobacteriota--1:gtdb_species_counter=s__Nocardioides perillae--1:heptad_counter=MCP-38H--9:lbd_counter=:lca_tree=s__Nocardioides perillae:length_avg=106.66666666666667:length_max=113.0:length_min=102.0:length_std=5.686240703077327:length_sum=320.0:mismatch_avg=10.333333333333334:mismatch_max=14.0:mismatch_min=5.0:mismatch_std=4.725815626252608:mismatch_sum=31.0:name=N909174:qcovhsp_avg=97.23333333333333:qcovhsp_max=100.0:qcovhsp_min=95.5:qcovhsp_std=2.4214320831552:qcovhsp_sum=291.7:qend_avg=109.66666666666667:qend_max=113.0:qend_min=106.0:qend_std=3.511884584284246:qend_sum=329.0:qstart_avg=4.0:qstart_max=6.0:qstart_min=1.0:qstart_std=2.6457513110645907:qstart_sum=12.0:ref_name_counter=GB_GCA_000702465.1_protein.faa_JNII01000011.1_1@PF00015_full_PFAM.336.460--2||GB_GCA_902805535.1_protein.faa_CADCTN010000217.1_11@PF00015_full_PFAM.350.523--1:scovhsp_avg=77.43333333333334:scovhsp_max=84.7:scovhsp_min=65.3:scovhsp_std=10.576073625563192:scovhsp_sum=232.3:send_avg=117.66666666666667:send_max=133.0:send_min=108.0:send_std=13.428824718989125:send_sum=353.0:sstart_avg=12.0:sstart_max=21.0:sstart_min=4.0:sstart_std=8.54400374531753:sstart_sum=36.0])0:5e-09[&&NHX:Sample_counter=rhizpot1--5||rhizpot3--3||rhiztom1--2||rhiztom3--2:Type_counter=GTDB--1||capture--12:besthit_avg=89.4:besthit_max=95.4:besthit_min=80.3:besthit_std=6.228563237216109:besthit_sum=447.0:bitscore_avg=149.5:bitscore_max=181.0:bitscore_min=85.5:bitscore_std=36.97634378896864:bitscore_sum=747.5:capture_class_counter=c__Actinomycetia--3||c__Alphaproteobacteria--4||c__Gammaproteobacteria--4||c__Holophagae--1:capture_domain_counter=d__Bacteria--12:capture_family_counter=f__Ancalomicrobiaceae--1||f__Burkholderiaceae--1||f__Cellulomonadaceae--1||f__Enterobacteriaceae--1||f__Geodermatophilaceae--1||f__Holophagaceae--1||f__Kineosporiaceae--1||f__Magnetospirillaceae--1||f__Pseudomonadaceae--1||f__Rhizobiaceae--1||f__Rhodocyclaceae--1||f__Xanthobacteraceae--1:capture_genus_counter=g__Accumulibacter--1||g__Blastococcus--1||g__CAIKVZ01--1||g__Cellulomonas--1||g__Geothrix--1||g__Pectobacterium--1||g__Phaeospirillum--1||g__Pinisolibacter--1||g__Pseudomonas_E--1||g__R-H-3--1||g__Rhizobium--1||g__SG-bin9--1:capture_order_counter=o__Actinomycetales--2||o__Burkholderiales--2||o__Enterobacterales--1||o__Holophagales--1||o__Mycobacteriales--1||o__Pseudomonadales--1||o__Rhizobiales--3||o__Rhodospirillales--1:capture_phylum_counter=p__Acidobacteriota--1||p__Actinobacteriota--3||p__Proteobacteria--8:capture_species_counter=s__Accumulibacter sp016788495--1||s__Blastococcus xanthinilyticus--1||s__CAIKVZ01 sp903909815--1||s__Cellulomonas endophytica--1||s__Geothrix sp016195985--1||s__Pectobacterium brasiliense_A--1||s__Phaeospirillum sp903853455--1||s__Pinisolibacter sp002298965--1||s__Pseudomonas_E sp013385985--1||s__R-H-3 sp002198675--1||s__Rhizobium leguminosarum_J--1||s__SG-bin9 sp002083525--1:evalue_avg=1.752e-23:evalue_max=8.76e-23:evalue_min=3.51e-59:evalue_std=3.9175910965796314e-23:evalue_sum=8.76e-23:gapopen_avg=0.6:gapopen_max=3.0:gapopen_min=0.0:gapopen_std=1.3416407864998738:gapopen_sum=3.0:gtdb_class_counter=c__Actinomycetia--1:gtdb_domain_counter=d__Bacteria--1:gtdb_family_counter=f__Nocardioidaceae--1:gtdb_genus_counter=g__Nocardioides--1:gtdb_order_counter=o__Propionibacteriales--1:gtdb_phylum_counter=p__Actinobacteriota--1:gtdb_species_counter=s__Nocardioides perillae--1:heptad_counter=MCP-38H--13:lbd_counter=:lca_tree=s__Nocardioides perillae:length_avg=101.0:length_max=113.0:length_min=76.0:length_std=14.577379737113251:length_sum=505.0:mismatch_avg=9.4:mismatch_max=14.0:mismatch_min=5.0:mismatch_std=4.159326868617084:mismatch_sum=47.0:name=N909175:qcovhsp_avg=98.06:qcovhsp_max=100.0:qcovhsp_min=95.5:qcovhsp_std=2.1113976413740727:qcovhsp_sum=490.3:qend_avg=102.2:qend_max=113.0:qend_min=73.0:qend_std=16.513630733427462:qend_sum=511.0:qstart_avg=3.0:qstart_max=6.0:qstart_min=1.0:qstart_std=2.345207879911715:qstart_sum=15.0:ref_name_counter=GB_GCA_000702465.1_protein.faa_JNII01000011.1_1@PF00015_full_PFAM.336.460--3||GB_GCA_902805535.1_protein.faa_CADCTN010000217.1_11@PF00015_full_PFAM.350.523--1||RS_GCF_004570425.1_protein.faa_NZ_SPQJ01000002.1_143@PF00015_full_PFAM.348.523--1:scovhsp_avg=71.18:scovhsp_max=84.7:scovhsp_min=61.3:scovhsp_std=11.374181289218141:scovhsp_sum=355.90000000000003:send_avg=117.2:send_max=133.0:send_min=108.0:send_std=10.894952959971878:send_sum=586.0:sstart_avg=17.2:sstart_max=34.0:sstart_min=4.0:sstart_std=11.30044246921332:sstart_sum=86.0],(4a79cada-1ca7-4f83-b033-6835892d94df_6@MCPsignal.186.287:5e-09[&&NHX:Sample=rhizpot2:Type=capture:besthit=100.0:bitscore=172.0:capture_class=c__Gammaproteobacteria:capture_domain=d__Bacteria:capture_family=f__Pseudomonadaceae:capture_genus=g__Pseudomonas_E:capture_order=o__Pseudomonadales:capture_phylum=p__Proteobacteria:capture_species=s__Pseudomonas_E laurentiana:evalue=7.98e-56:gapopen=0.0:heptad=MCP-38H:length=101.0:mismatch=0.0:qcovhsp=100.0:qend=101.0:qstart=1.0:ref_name=RS_GCF_004570425.1_protein.faa_NZ_SPQJ01000002.1_143@PF00015_full_PFAM.348.523:scovhsp=57.7:send=120.0:sstart=20.0],71aca565-ccb0-449c-bc08-c2f7432769b2_2@MCPsignal.231.310:0.0667888[&&NHX:Sample=rhizpot1:Type=capture:capture_class=c__Gammaproteobacteria:capture_domain=d__Bacteria:capture_family=f__Rhodocyclaceae:capture_genus=g__Azonexus:capture_order=o__Burkholderiales:capture_phylum=p__Proteobacteria:capture_species=s__Azonexus sp002470165:heptad=MCP-38H])0:5e-09[&&NHX:Sample_counter=rhizpot1--1||rhizpot2--1:Type_counter=capture--2:besthit_avg=100.0:besthit_max=100.0:besthit_min=100.0:besthit_std=0:besthit_sum=100.0:bitscore_avg=172.0:bitscore_max=172.0:bitscore_min=172.0:bitscore_std=0:bitscore_sum=172.0:capture_class_counter=c__Gammaproteobacteria--2:capture_domain_counter=d__Bacteria--2:capture_family_counter=f__Pseudomonadaceae--1||f__Rhodocyclaceae--1:capture_genus_counter=g__Azonexus--1||g__Pseudomonas_E--1:capture_order_counter=o__Burkholderiales--1||o__Pseudomonadales--1:capture_phylum_counter=p__Proteobacteria--2:capture_species_counter=s__Azonexus sp002470165--1||s__Pseudomonas_E laurentiana--1:evalue_avg=7.98e-56:evalue_max=7.98e-56:evalue_min=7.98e-56:evalue_std=0:evalue_sum=7.98e-56:gapopen_avg=0.0:gapopen_max=0.0:gapopen_min=0.0:gapopen_std=0:gapopen_sum=0.0:gtdb_class_counter=:gtdb_domain_counter=:gtdb_family_counter=:gtdb_genus_counter=:gtdb_order_counter=:gtdb_phylum_counter=:gtdb_species_counter=:heptad_counter=MCP-38H--2:lbd_counter=:length_avg=101.0:length_max=101.0:length_min=101.0:length_std=0:length_sum=101.0:mismatch_avg=0.0:mismatch_max=0.0:mismatch_min=0.0:mismatch_std=0:mismatch_sum=0.0:name=N909178:qcovhsp_avg=100.0:qcovhsp_max=100.0:qcovhsp_min=100.0:qcovhsp_std=0:qcovhsp_sum=100.0:qend_avg=101.0:qend_max=101.0:qend_min=101.0:qend_std=0:qend_sum=101.0:qstart_avg=1.0:qstart_max=1.0:qstart_min=1.0:qstart_std=0:qstart_sum=1.0:ref_name_counter=RS_GCF_004570425.1_protein.faa_NZ_SPQJ01000002.1_143@PF00015_full_PFAM.348.523--1:scovhsp_avg=57.7:scovhsp_max=57.7:scovhsp_min=57.7:scovhsp_std=0:scovhsp_sum=57.7:send_avg=120.0:send_max=120.0:send_min=120.0:send_std=0:send_sum=120.0:sstart_avg=20.0:sstart_max=20.0:sstart_min=20.0:sstart_std=0:sstart_sum=20.0])0.403:5e-09[&&NHX:Sample_counter=rhizpot1--6||rhizpot2--1||rhizpot3--3||rhiztom1--2||rhiztom3--2:Type_counter=GTDB--1||capture--14:besthit_avg=91.16666666666667:besthit_max=100.0:besthit_min=80.3:besthit_std=7.054265848879434:besthit_sum=547.0:bitscore_avg=153.25:bitscore_max=181.0:bitscore_min=85.5:bitscore_std=34.324553893677916:bitscore_sum=919.5:capture_class_counter=c__Actinomycetia--3||c__Alphaproteobacteria--4||c__Gammaproteobacteria--6||c__Holophagae--1:capture_domain_counter=d__Bacteria--14:capture_family_counter=f__Ancalomicrobiaceae--1||f__Burkholderiaceae--1||f__Cellulomonadaceae--1||f__Enterobacteriaceae--1||f__Geodermatophilaceae--1||f__Holophagaceae--1||f__Kineosporiaceae--1||f__Magnetospirillaceae--1||f__Pseudomonadaceae--2||f__Rhizobiaceae--1||f__Rhodocyclaceae--2||f__Xanthobacteraceae--1:capture_genus_counter=g__Accumulibacter--1||g__Azonexus--1||g__Blastococcus--1||g__CAIKVZ01--1||g__Cellulomonas--1||g__Geothrix--1||g__Pectobacterium--1||g__Phaeospirillum--1||g__Pinisolibacter--1||g__Pseudomonas_E--2||g__R-H-3--1||g__Rhizobium--1||g__SG-bin9--1:capture_order_counter=o__Actinomycetales--2||o__Burkholderiales--3||o__Enterobacterales--1||o__Holophagales--1||o__Mycobacteriales--1||o__Pseudomonadales--2||o__Rhizobiales--3||o__Rhodospirillales--1:capture_phylum_counter=p__Acidobacteriota--1||p__Actinobacteriota--3||p__Proteobacteria--10:capture_species_counter=s__Accumulibacter sp016788495--1||s__Azonexus sp002470165--1||s__Blastococcus xanthinilyticus--1||s__CAIKVZ01 sp903909815--1||s__Cellulomonas endophytica--1||s__Geothrix sp016195985--1||s__Pectobacterium brasiliense_A--1||s__Phaeospirillum sp903853455--1||s__Pinisolibacter sp002298965--1||s__Pseudomonas_E laurentiana--1||s__Pseudomonas_E sp013385985--1||s__R-H-3 sp002198675--1||s__Rhizobium leguminosarum_J--1||s__SG-bin9 sp002083525--1:evalue_avg=1.4599999999999998e-23:evalue_max=8.76e-23:evalue_min=3.51e-59:evalue_std=3.57625502446344e-23:evalue_sum=8.76e-23:gapopen_avg=0.5:gapopen_max=3.0:gapopen_min=0.0:gapopen_std=1.224744871391589:gapopen_sum=3.0:gtdb_class_counter=c__Actinomycetia--1:gtdb_domain_counter=d__Bacteria--1:gtdb_family_counter=f__Nocardioidaceae--1:gtdb_genus_counter=g__Nocardioides--1:gtdb_order_counter=o__Propionibacteriales--1:gtdb_phylum_counter=p__Actinobacteriota--1:gtdb_species_counter=s__Nocardioides perillae--1:heptad_counter=MCP-38H--15:lbd_counter=:lca_tree=s__Nocardioides perillae:length_avg=101.0:length_max=113.0:length_min=76.0:length_std=13.038404810405298:length_sum=606.0:mismatch_avg=7.833333333333333:mismatch_max=14.0:mismatch_min=0.0:mismatch_std=5.344779384283945:mismatch_sum=47.0:name=N909179:qcovhsp_avg=98.38333333333333:qcovhsp_max=100.0:qcovhsp_min=95.5:qcovhsp_std=2.0478443951303196:qcovhsp_sum=590.3:qend_avg=102.0:qend_max=113.0:qend_min=73.0:qend_std=14.778362561528933:qend_sum=612.0:qstart_avg=2.6666666666666665:qstart_max=6.0:qstart_min=1.0:qstart_std=2.250925735484551:qstart_sum=16.0:ref_name_counter=GB_GCA_000702465.1_protein.faa_JNII01000011.1_1@PF00015_full_PFAM.336.460--3||GB_GCA_902805535.1_protein.faa_CADCTN010000217.1_11@PF00015_full_PFAM.350.523--1||RS_GCF_004570425.1_protein.faa_NZ_SPQJ01000002.1_143@PF00015_full_PFAM.348.523--2:scovhsp_avg=68.93333333333334:scovhsp_max=84.7:scovhsp_min=57.7:scovhsp_std=11.566445723153967:scovhsp_sum=413.6:send_avg=117.66666666666667:send_max=133.0:send_min=108.0:send_std=9.811557810392122:send_sum=706.0:sstart_avg=17.666666666666668:sstart_max=34.0:sstart_min=4.0:sstart_std=10.17185659880568:sstart_sum=106.0],8a552ab2-9323-49b5-b86d-e4429edab35f_3@MCPsignal.21.98:0.0692717[&&NHX:Sample=rhizpot1:Type=capture:capture_class=c__Gammaproteobacteria:capture_domain=d__Bacteria:capture_family=f__Halomonadaceae:capture_genus=g__Halomonas:capture_order=o__Pseudomonadales:capture_phylum=p__Proteobacteria:capture_species=s__Halomonas subterranea:heptad=MCP-38H])0.834:0.0125609[&&NHX:Sample_counter=rhizpot1--7||rhizpot2--1||rhizpot3--3||rhiztom1--2||rhiztom3--2:Type_counter=GTDB--1||capture--15:besthit_avg=91.16666666666667:besthit_max=100.0:besthit_min=80.3:besthit_std=7.054265848879434:besthit_sum=547.0:bitscore_avg=153.25:bitscore_max=181.0:bitscore_min=85.5:bitscore_std=34.324553893677916:bitscore_sum=919.5:capture_class_counter=c__Actinomycetia--3||c__Alphaproteobacteria--4||c__Gammaproteobacteria--7||c__Holophagae--1:capture_domain_counter=d__Bacteria--15:capture_family_counter=f__Ancalomicrobiaceae--1||f__Burkholderiaceae--1||f__Cellulomonadaceae--1||f__Enterobacteriaceae--1||f__Geodermatophilaceae--1||f__Halomonadaceae--1||f__Holophagaceae--1||f__Kineosporiaceae--1||f__Magnetospirillaceae--1||f__Pseudomonadaceae--2||f__Rhizobiaceae--1||f__Rhodocyclaceae--2||f__Xanthobacteraceae--1:capture_genus_counter=g__Accumulibacter--1||g__Azonexus--1||g__Blastococcus--1||g__CAIKVZ01--1||g__Cellulomonas--1||g__Geothrix--1||g__Halomonas--1||g__Pectobacterium--1||g__Phaeospirillum--1||g__Pinisolibacter--1||g__Pseudomonas_E--2||g__R-H-3--1||g__Rhizobium--1||g__SG-bin9--1:capture_order_counter=o__Actinomycetales--2||o__Burkholderiales--3||o__Enterobacterales--1||o__Holophagales--1||o__Mycobacteriales--1||o__Pseudomonadales--3||o__Rhizobiales--3||o__Rhodospirillales--1:capture_phylum_counter=p__Acidobacteriota--1||p__Actinobacteriota--3||p__Proteobacteria--11:capture_species_counter=s__Accumulibacter sp016788495--1||s__Azonexus sp002470165--1||s__Blastococcus xanthinilyticus--1||s__CAIKVZ01 sp903909815--1||s__Cellulomonas endophytica--1||s__Geothrix sp016195985--1||s__Halomonas subterranea--1||s__Pectobacterium brasiliense_A--1||s__Phaeospirillum sp903853455--1||s__Pinisolibacter sp002298965--1||s__Pseudomonas_E laurentiana--1||s__Pseudomonas_E sp013385985--1||s__R-H-3 sp002198675--1||s__Rhizobium leguminosarum_J--1||s__SG-bin9 sp002083525--1:evalue_avg=1.4599999999999998e-23:evalue_max=8.76e-23:evalue_min=3.51e-59:evalue_std=3.57625502446344e-23:evalue_sum=8.76e-23:gapopen_avg=0.5:gapopen_max=3.0:gapopen_min=0.0:gapopen_std=1.224744871391589:gapopen_sum=3.0:gtdb_class_counter=c__Actinomycetia--1:gtdb_domain_counter=d__Bacteria--1:gtdb_family_counter=f__Nocardioidaceae--1:gtdb_genus_counter=g__Nocardioides--1:gtdb_order_counter=o__Propionibacteriales--1:gtdb_phylum_counter=p__Actinobacteriota--1:gtdb_species_counter=s__Nocardioides perillae--1:heptad_counter=MCP-38H--16:lbd_counter=:lca_tree=s__Nocardioides perillae:length_avg=101.0:length_max=113.0:length_min=76.0:length_std=13.038404810405298:length_sum=606.0:mismatch_avg=7.833333333333333:mismatch_max=14.0:mismatch_min=0.0:mismatch_std=5.344779384283945:mismatch_sum=47.0:name=N909181:qcovhsp_avg=98.38333333333333:qcovhsp_max=100.0:qcovhsp_min=95.5:qcovhsp_std=2.0478443951303196:qcovhsp_sum=590.3:qend_avg=102.0:qend_max=113.0:qend_min=73.0:qend_std=14.778362561528933:qend_sum=612.0:qstart_avg=2.6666666666666665:qstart_max=6.0:qstart_min=1.0:qstart_std=2.250925735484551:qstart_sum=16.0:ref_name_counter=GB_GCA_000702465.1_protein.faa_JNII01000011.1_1@PF00015_full_PFAM.336.460--3||GB_GCA_902805535.1_protein.faa_CADCTN010000217.1_11@PF00015_full_PFAM.350.523--1||RS_GCF_004570425.1_protein.faa_NZ_SPQJ01000002.1_143@PF00015_full_PFAM.348.523--2:scovhsp_avg=68.93333333333334:scovhsp_max=84.7:scovhsp_min=57.7:scovhsp_std=11.566445723153967:scovhsp_sum=413.6:send_avg=117.66666666666667:send_max=133.0:send_min=108.0:send_std=9.811557810392122:send_sum=706.0:sstart_avg=17.666666666666668:sstart_max=34.0:sstart_min=4.0:sstart_std=10.17185659880568:sstart_sum=106.0])0:5e-09[&&NHX:Sample_counter=rhizpot1--8||rhizpot2--1||rhizpot3--3||rhiztom1--2||rhiztom3--2:Type_counter=GTDB--1||capture--16:besthit_avg=92.2:besthit_max=100.0:besthit_min=80.3:besthit_std=6.9959512100452335:besthit_sum=645.4:bitscore_avg=147.07142857142858:bitscore_max=181.0:bitscore_min=85.5:bitscore_std=35.3416993689567:bitscore_sum=1029.5:capture_class_counter=c__Actinomycetia--3||c__Alphaproteobacteria--5||c__Gammaproteobacteria--7||c__Holophagae--1:capture_domain_counter=d__Bacteria--16:capture_family_counter=f__Ancalomicrobiaceae--1||f__Azospirillaceae--1||f__Burkholderiaceae--1||f__Cellulomonadaceae--1||f__Enterobacteriaceae--1||f__Geodermatophilaceae--1||f__Halomonadaceae--1||f__Holophagaceae--1||f__Kineosporiaceae--1||f__Magnetospirillaceae--1||f__Pseudomonadaceae--2||f__Rhizobiaceae--1||f__Rhodocyclaceae--2||f__Xanthobacteraceae--1:capture_genus_counter=g__Accumulibacter--1||g__Azonexus--1||g__Azospirillum--1||g__Blastococcus--1||g__CAIKVZ01--1||g__Cellulomonas--1||g__Geothrix--1||g__Halomonas--1||g__Pectobacterium--1||g__Phaeospirillum--1||g__Pinisolibacter--1||g__Pseudomonas_E--2||g__R-H-3--1||g__Rhizobium--1||g__SG-bin9--1:capture_order_counter=o__Actinomycetales--2||o__Azospirillales--1||o__Burkholderiales--3||o__Enterobacterales--1||o__Holophagales--1||o__Mycobacteriales--1||o__Pseudomonadales--3||o__Rhizobiales--3||o__Rhodospirillales--1:capture_phylum_counter=p__Acidobacteriota--1||p__Actinobacteriota--3||p__Proteobacteria--12:capture_species_counter=s__Accumulibacter sp016788495--1||s__Azonexus sp002470165--1||s__Azospirillum oleiclasticum--1||s__Blastococcus xanthinilyticus--1||s__CAIKVZ01 sp903909815--1||s__Cellulomonas endophytica--1||s__Geothrix sp016195985--1||s__Halomonas subterranea--1||s__Pectobacterium brasiliense_A--1||s__Phaeospirillum sp903853455--1||s__Pinisolibacter sp002298965--1||s__Pseudomonas_E laurentiana--1||s__Pseudomonas_E sp013385985--1||s__R-H-3 sp002198675--1||s__Rhizobium leguminosarum_J--1||s__SG-bin9 sp002083525--1:evalue_avg=1.2514285715914286e-23:evalue_max=8.76e-23:evalue_min=3.51e-59:evalue_std=3.310968783489017e-23:evalue_sum=8.76000000114e-23:gapopen_avg=0.42857142857142855:gapopen_max=3.0:gapopen_min=0.0:gapopen_std=1.1338934190276817:gapopen_sum=3.0:gtdb_class_counter=c__Actinomycetia--1:gtdb_domain_counter=d__Bacteria--1:gtdb_family_counter=f__Nocardioidaceae--1:gtdb_genus_counter=g__Nocardioides--1:gtdb_order_counter=o__Propionibacteriales--1:gtdb_phylum_counter=p__Actinobacteriota--1:gtdb_species_counter=s__Nocardioides perillae--1:heptad_counter=MCP-38H--17:lbd_counter=:lca_tree=s__Nocardioides perillae:length_avg=95.71428571428571:length_max=113.0:length_min=64.0:length_std=18.36404354269765:length_sum=670.0:mismatch_avg=6.857142857142857:mismatch_max=14.0:mismatch_min=0.0:mismatch_std=5.520524474738834:mismatch_sum=48.0:name=N909182:qcovhsp_avg=98.61428571428573:qcovhsp_max=100.0:qcovhsp_min=95.5:qcovhsp_std=1.9667473752607976:qcovhsp_sum=690.3000000000001:qend_avg=96.57142857142857:qend_max=113.0:qend_min=64.0:qend_std=19.70496674155311:qend_sum=676.0:qstart_avg=2.4285714285714284:qstart_max=6.0:qstart_min=1.0:qstart_std=2.14919697074224:qstart_sum=17.0:ref_name_counter=GB_GCA_000702465.1_protein.faa_JNII01000011.1_1@PF00015_full_PFAM.336.460--4||GB_GCA_902805535.1_protein.faa_CADCTN010000217.1_11@PF00015_full_PFAM.350.523--1||RS_GCF_004570425.1_protein.faa_NZ_SPQJ01000002.1_143@PF00015_full_PFAM.348.523--2:scovhsp_avg=66.45714285714287:scovhsp_max=84.7:scovhsp_min=51.6:scovhsp_std=12.42602874920988:scovhsp_sum=465.20000000000005:send_avg=115.57142857142857:send_max=133.0:send_min=103.0:send_std=10.533393610436333:send_sum=809.0:sstart_avg=20.857142857142858:sstart_max=40.0:sstart_min=4.0:sstart_std=12.548951768023912:sstart_sum=146.0],(6428a73f-e0cc-47ef-9560-d97754a7a60c_4@MCPsignal.193.256:5e-09[&&NHX:Sample=rhizpot1:Type=capture:besthit=98.4:bitscore=106.0:capture_class=c__Clostridia:capture_domain=d__Bacteria:capture_family=f__Oscillospiraceae:capture_genus=g__ER4:capture_order=o__Oscillospirales:capture_phylum=p__Firmicutes_A:capture_species=s__ER4 sp015068395:evalue=2.56e-31:gapopen=0.0:heptad=MCP-38H:length=63.0:mismatch=1.0:qcovhsp=100.0:qend=63.0:qstart=1.0:ref_name=GB_GCA_000702465.1_protein.faa_JNII01000011.1_1@PF00015_full_PFAM.336.460:scovhsp=50.8:send=108.0:sstart=46.0],(RS_GCF_003594885.1_protein.faa_NZ_QZEZ01000004.1_134@PF00015_full_PFAM.344.524:0.183813[&&NHX:Type=GTDB:gtdb_class=c__Actinomycetia:gtdb_domain=d__Bacteria:gtdb_family=f__Motilibacteraceae:gtdb_genus=g__Vallicoccus:gtdb_order=o__Motilibacterales:gtdb_phylum=p__Actinobacteriota:gtdb_species=s__Vallicoccus soli:heptad=MCP-38H:species=d__Bacteria_p__Actinobacteriota_c__Actinomycetia_o__Motilibacterales_f__Motilibacteraceae_g__Vallicoccus_s__Vallicoccus soli],((1aa3c6f2-d107-42db-9f12-5fd6cb659aec_3@MCPsignal.303.373:5e-09[&&NHX:Sample=rhizpot3:Type=capture:capture_class=c__Alphaproteobacteria:capture_domain=d__Bacteria:capture_family=f__J153:capture_genus=g__J153:capture_order=o__Kiloniellales:capture_phylum=p__Proteobacteria:capture_species=s__J153 sp003693905:heptad=MCP-38H],(63f6ec75-e765-4c1b-a0f5-1e256623a578_2@MCPsignal.100.158:5e-09[&&NHX:Sample=rhizpot3:Type=capture:besthit=85.7:bitscore=77.8:capture_class=c__DSM-4660:capture_domain=d__Bacteria:capture_family=f__Desulfatiglandaceae:capture_genus=g__B17-G16:capture_order=o__Desulfatiglandales:capture_phylum=p__Desulfobacterota:capture_species=s__B17-G16 sp003646975:evalue=1.09e-20:gapopen=0.0:heptad=MCP-38H:length=56.0:mismatch=8.0:qcovhsp=96.6:qend=58.0:qstart=3.0:ref_name=RS_GCF_001425175.1_protein.faa_NZ_LMDV01000005.1_44@PF00015_full_PFAM.1.9.74:scovhsp=86.2:send=61.0:sstart=6.0],8a788d95-858b-5994-8ebb-c39f2d581838_6@MCPsignal.46.110:5e-09[&&NHX:Sample=rhizpot3:Type=capture:capture_class=c__Polyangia:capture_domain=d__Bacteria:capture_family=f__JAAYKL01:capture_genus=g__JAABTR01:capture_order=o__JAAYKL01:capture_phylum=p__Myxococcota:capture_species=s__JAABTR01 sp011389755:heptad=MCP-38H])0:5e-09[&&NHX:Sample_counter=rhizpot3--2:Type_counter=capture--2:besthit_avg=85.7:besthit_max=85.7:besthit_min=85.7:besthit_std=0:besthit_sum=85.7:bitscore_avg=77.8:bitscore_max=77.8:bitscore_min=77.8:bitscore_std=0:bitscore_sum=77.8:capture_class_counter=c__DSM-4660--1||c__Polyangia--1:capture_domain_counter=d__Bacteria--2:capture_family_counter=f__Desulfatiglandaceae--1||f__JAAYKL01--1:capture_genus_counter=g__B17-G16--1||g__JAABTR01--1:capture_order_counter=o__Desulfatiglandales--1||o__JAAYKL01--1:capture_phylum_counter=p__Desulfobacterota--1||p__Myxococcota--1:capture_species_counter=s__B17-G16 sp003646975--1||s__JAABTR01 sp011389755--1:evalue_avg=1.09e-20:evalue_max=1.09e-20:evalue_min=1.09e-20:evalue_std=0:evalue_sum=1.09e-20:gapopen_avg=0.0:gapopen_max=0.0:gapopen_min=0.0:gapopen_std=0:gapopen_sum=0.0:gtdb_class_counter=:gtdb_domain_counter=:gtdb_family_counter=:gtdb_genus_counter=:gtdb_order_counter=:gtdb_phylum_counter=:gtdb_species_counter=:heptad_counter=MCP-38H--2:lbd_counter=:length_avg=56.0:length_max=56.0:length_min=56.0:length_std=0:length_sum=56.0:mismatch_avg=8.0:mismatch_max=8.0:mismatch_min=8.0:mismatch_std=0:mismatch_sum=8.0:name=N909188:qcovhsp_avg=96.6:qcovhsp_max=96.6:qcovhsp_min=96.6:qcovhsp_std=0:qcovhsp_sum=96.6:qend_avg=58.0:qend_max=58.0:qend_min=58.0:qend_std=0:qend_sum=58.0:qstart_avg=3.0:qstart_max=3.0:qstart_min=3.0:qstart_std=0:qstart_sum=3.0:ref_name_counter=RS_GCF_001425175.1_protein.faa_NZ_LMDV01000005.1_44@PF00015_full_PFAM.1.9.74--1:scovhsp_avg=86.2:scovhsp_max=86.2:scovhsp_min=86.2:scovhsp_std=0:scovhsp_sum=86.2:send_avg=61.0:send_max=61.0:send_min=61.0:send_std=0:send_sum=61.0:sstart_avg=6.0:sstart_max=6.0:sstart_min=6.0:sstart_std=0:sstart_sum=6.0])0.896:0.0558744[&&NHX:Sample_counter=rhizpot3--3:Type_counter=capture--3:besthit_avg=85.7:besthit_max=85.7:besthit_min=85.7:besthit_std=0:besthit_sum=85.7:bitscore_avg=77.8:bitscore_max=77.8:bitscore_min=77.8:bitscore_std=0:bitscore_sum=77.8:capture_class_counter=c__Alphaproteobacteria--1||c__DSM-4660--1||c__Polyangia--1:capture_domain_counter=d__Bacteria--3:capture_family_counter=f__Desulfatiglandaceae--1||f__J153--1||f__JAAYKL01--1:capture_genus_counter=g__B17-G16--1||g__J153--1||g__JAABTR01--1:capture_order_counter=o__Desulfatiglandales--1||o__JAAYKL01--1||o__Kiloniellales--1:capture_phylum_counter=p__Desulfobacterota--1||p__Myxococcota--1||p__Proteobacteria--1:capture_species_counter=s__B17-G16 sp003646975--1||s__J153 sp003693905--1||s__JAABTR01 sp011389755--1:evalue_avg=1.09e-20:evalue_max=1.09e-20:evalue_min=1.09e-20:evalue_std=0:evalue_sum=1.09e-20:gapopen_avg=0.0:gapopen_max=0.0:gapopen_min=0.0:gapopen_std=0:gapopen_sum=0.0:gtdb_class_counter=:gtdb_domain_counter=:gtdb_family_counter=:gtdb_genus_counter=:gtdb_order_counter=:gtdb_phylum_counter=:gtdb_species_counter=:heptad_counter=MCP-38H--3:lbd_counter=:length_avg=56.0:length_max=56.0:length_min=56.0:length_std=0:length_sum=56.0:mismatch_avg=8.0:mismatch_max=8.0:mismatch_min=8.0:mismatch_std=0:mismatch_sum=8.0:name=N909189:qcovhsp_avg=96.6:qcovhsp_max=96.6:qcovhsp_min=96.6:qcovhsp_std=0:qcovhsp_sum=96.6:qend_avg=58.0:qend_max=58.0:qend_min=58.0:qend_std=0:qend_sum=58.0:qstart_avg=3.0:qstart_max=3.0:qstart_min=3.0:qstart_std=0:qstart_sum=3.0:ref_name_counter=RS_GCF_001425175.1_protein.faa_NZ_LMDV01000005.1_44@PF00015_full_PFAM.1.9.74--1:scovhsp_avg=86.2:scovhsp_max=86.2:scovhsp_min=86.2:scovhsp_std=0:scovhsp_sum=86.2:send_avg=61.0:send_max=61.0:send_min=61.0:send_std=0:send_sum=61.0:sstart_avg=6.0:sstart_max=6.0:sstart_min=6.0:sstart_std=0:sstart_sum=6.0],93f91e5b-54bf-462b-941b-a7d07f99259f_1@MCPsignal.301.376:0.15711[&&NHX:Sample=rhizpot3:Type=capture:capture_class=c__Actinomycetia:capture_domain=d__Bacteria:capture_family=f__Geodermatophilaceae:capture_genus=g__Blastococcus:capture_order=o__Mycobacteriales:capture_phylum=p__Actinobacteriota:capture_species=s__Blastococcus sp900109665:heptad=MCP-38H])0.774:0.0619753[&&NHX:Sample_counter=rhizpot3--4:Type_counter=capture--4:besthit_avg=85.7:besthit_max=85.7:besthit_min=85.7:besthit_std=0:besthit_sum=85.7:bitscore_avg=77.8:bitscore_max=77.8:bitscore_min=77.8:bitscore_std=0:bitscore_sum=77.8:capture_class_counter=c__Actinomycetia--1||c__Alphaproteobacteria--1||c__DSM-4660--1||c__Polyangia--1:capture_domain_counter=d__Bacteria--4:capture_family_counter=f__Desulfatiglandaceae--1||f__Geodermatophilaceae--1||f__J153--1||f__JAAYKL01--1:capture_genus_counter=g__B17-G16--1||g__Blastococcus--1||g__J153--1||g__JAABTR01--1:capture_order_counter=o__Desulfatiglandales--1||o__JAAYKL01--1||o__Kiloniellales--1||o__Mycobacteriales--1:capture_phylum_counter=p__Actinobacteriota--1||p__Desulfobacterota--1||p__Myxococcota--1||p__Proteobacteria--1:capture_species_counter=s__B17-G16 sp003646975--1||s__Blastococcus sp900109665--1||s__J153 sp003693905--1||s__JAABTR01 sp011389755--1:evalue_avg=1.09e-20:evalue_max=1.09e-20:evalue_min=1.09e-20:evalue_std=0:evalue_sum=1.09e-20:gapopen_avg=0.0:gapopen_max=0.0:gapopen_min=0.0:gapopen_std=0:gapopen_sum=0.0:gtdb_class_counter=:gtdb_domain_counter=:gtdb_family_counter=:gtdb_genus_counter=:gtdb_order_counter=:gtdb_phylum_counter=:gtdb_species_counter=:heptad_counter=MCP-38H--4:lbd_counter=:length_avg=56.0:length_max=56.0:length_min=56.0:length_std=0:length_sum=56.0:mismatch_avg=8.0:mismatch_max=8.0:mismatch_min=8.0:mismatch_std=0:mismatch_sum=8.0:name=N909191:qcovhsp_avg=96.6:qcovhsp_max=96.6:qcovhsp_min=96.6:qcovhsp_std=0:qcovhsp_sum=96.6:qend_avg=58.0:qend_max=58.0:qend_min=58.0:qend_std=0:qend_sum=58.0:qstart_avg=3.0:qstart_max=3.0:qstart_min=3.0:qstart_std=0:qstart_sum=3.0:ref_name_counter=RS_GCF_001425175.1_protein.faa_NZ_LMDV01000005.1_44@PF00015_full_PFAM.1.9.74--1:scovhsp_avg=86.2:scovhsp_max=86.2:scovhsp_min=86.2:scovhsp_std=0:scovhsp_sum=86.2:send_avg=61.0:send_max=61.0:send_min=61.0:send_std=0:send_sum=61.0:sstart_avg=6.0:sstart_max=6.0:sstart_min=6.0:sstart_std=0:sstart_sum=6.0])0.83:0.0490843[&&NHX:Sample_counter=rhizpot3--4:Type_counter=GTDB--1||capture--4:besthit_avg=85.7:besthit_max=85.7:besthit_min=85.7:besthit_std=0:besthit_sum=85.7:bitscore_avg=77.8:bitscore_max=77.8:bitscore_min=77.8:bitscore_std=0:bitscore_sum=77.8:capture_class_counter=c__Actinomycetia--1||c__Alphaproteobacteria--1||c__DSM-4660--1||c__Polyangia--1:capture_domain_counter=d__Bacteria--4:capture_family_counter=f__Desulfatiglandaceae--1||f__Geodermatophilaceae--1||f__J153--1||f__JAAYKL01--1:capture_genus_counter=g__B17-G16--1||g__Blastococcus--1||g__J153--1||g__JAABTR01--1:capture_order_counter=o__Desulfatiglandales--1||o__JAAYKL01--1||o__Kiloniellales--1||o__Mycobacteriales--1:capture_phylum_counter=p__Actinobacteriota--1||p__Desulfobacterota--1||p__Myxococcota--1||p__Proteobacteria--1:capture_species_counter=s__B17-G16 sp003646975--1||s__Blastococcus sp900109665--1||s__J153 sp003693905--1||s__JAABTR01 sp011389755--1:evalue_avg=1.09e-20:evalue_max=1.09e-20:evalue_min=1.09e-20:evalue_std=0:evalue_sum=1.09e-20:gapopen_avg=0.0:gapopen_max=0.0:gapopen_min=0.0:gapopen_std=0:gapopen_sum=0.0:gtdb_class_counter=c__Actinomycetia--1:gtdb_domain_counter=d__Bacteria--1:gtdb_family_counter=f__Motilibacteraceae--1:gtdb_genus_counter=g__Vallicoccus--1:gtdb_order_counter=o__Motilibacterales--1:gtdb_phylum_counter=p__Actinobacteriota--1:gtdb_species_counter=s__Vallicoccus soli--1:heptad_counter=MCP-38H--5:lbd_counter=:lca_tree=s__Vallicoccus soli:length_avg=56.0:length_max=56.0:length_min=56.0:length_std=0:length_sum=56.0:mismatch_avg=8.0:mismatch_max=8.0:mismatch_min=8.0:mismatch_std=0:mismatch_sum=8.0:name=N909192:qcovhsp_avg=96.6:qcovhsp_max=96.6:qcovhsp_min=96.6:qcovhsp_std=0:qcovhsp_sum=96.6:qend_avg=58.0:qend_max=58.0:qend_min=58.0:qend_std=0:qend_sum=58.0:qstart_avg=3.0:qstart_max=3.0:qstart_min=3.0:qstart_std=0:qstart_sum=3.0:ref_name_counter=RS_GCF_001425175.1_protein.faa_NZ_LMDV01000005.1_44@PF00015_full_PFAM.1.9.74--1:scovhsp_avg=86.2:scovhsp_max=86.2:scovhsp_min=86.2:scovhsp_std=0:scovhsp_sum=86.2:send_avg=61.0:send_max=61.0:send_min=61.0:send_std=0:send_sum=61.0:sstart_avg=6.0:sstart_max=6.0:sstart_min=6.0:sstart_std=0:sstart_sum=6.0])0:5e-09[&&NHX:Sample_counter=rhizpot1--1||rhizpot3--4:Type_counter=GTDB--1||capture--5:besthit_avg=92.05000000000001:besthit_max=98.4:besthit_min=85.7:besthit_std=8.980256121069155:besthit_sum=184.10000000000002:bitscore_avg=91.9:bitscore_max=106.0:bitscore_min=77.8:bitscore_std=19.940411229460643:bitscore_sum=183.8:capture_class_counter=c__Actinomycetia--1||c__Alphaproteobacteria--1||c__Clostridia--1||c__DSM-4660--1||c__Polyangia--1:capture_domain_counter=d__Bacteria--5:capture_family_counter=f__Desulfatiglandaceae--1||f__Geodermatophilaceae--1||f__J153--1||f__JAAYKL01--1||f__Oscillospiraceae--1:capture_genus_counter=g__B17-G16--1||g__Blastococcus--1||g__ER4--1||g__J153--1||g__JAABTR01--1:capture_order_counter=o__Desulfatiglandales--1||o__JAAYKL01--1||o__Kiloniellales--1||o__Mycobacteriales--1||o__Oscillospirales--1:capture_phylum_counter=p__Actinobacteriota--1||p__Desulfobacterota--1||p__Firmicutes_A--1||p__Myxococcota--1||p__Proteobacteria--1:capture_species_counter=s__B17-G16 sp003646975--1||s__Blastococcus sp900109665--1||s__ER4 sp015068395--1||s__J153 sp003693905--1||s__JAABTR01 sp011389755--1:evalue_avg=5.450000000128e-21:evalue_max=1.09e-20:evalue_min=2.56e-31:evalue_std=7.70746391475235e-21:evalue_sum=1.0900000000256e-20:gapopen_avg=0.0:gapopen_max=0.0:gapopen_min=0.0:gapopen_std=0.0:gapopen_sum=0.0:gtdb_class_counter=c__Actinomycetia--1:gtdb_domain_counter=d__Bacteria--1:gtdb_family_counter=f__Motilibacteraceae--1:gtdb_genus_counter=g__Vallicoccus--1:gtdb_order_counter=o__Motilibacterales--1:gtdb_phylum_counter=p__Actinobacteriota--1:gtdb_species_counter=s__Vallicoccus soli--1:heptad_counter=MCP-38H--6:lbd_counter=:lca_tree=s__Vallicoccus soli:length_avg=59.5:length_max=63.0:length_min=56.0:length_std=4.949747468305833:length_sum=119.0:mismatch_avg=4.5:mismatch_max=8.0:mismatch_min=1.0:mismatch_std=4.949747468305833:mismatch_sum=9.0:name=N909193:qcovhsp_avg=98.3:qcovhsp_max=100.0:qcovhsp_min=96.6:qcovhsp_std=2.4041630560342657:qcovhsp_sum=196.6:qend_avg=60.5:qend_max=63.0:qend_min=58.0:qend_std=3.5355339059327378:qend_sum=121.0:qstart_avg=2.0:qstart_max=3.0:qstart_min=1.0:qstart_std=1.4142135623730951:qstart_sum=4.0:ref_name_counter=GB_GCA_000702465.1_protein.faa_JNII01000011.1_1@PF00015_full_PFAM.336.460--1||RS_GCF_001425175.1_protein.faa_NZ_LMDV01000005.1_44@PF00015_full_PFAM.1.9.74--1:scovhsp_avg=68.5:scovhsp_max=86.2:scovhsp_min=50.8:scovhsp_std=25.031580054003786:scovhsp_sum=137.0:send_avg=84.5:send_max=108.0:send_min=61.0:send_std=33.23401871576773:send_sum=169.0:sstart_avg=26.0:sstart_max=46.0:sstart_min=6.0:sstart_std=28.284271247461902:sstart_sum=52.0])0.715:0.0124771[&&NHX:Sample_counter=rhizpot1--9||rhizpot2--1||rhizpot3--7||rhiztom1--2||rhiztom3--2:Type_counter=GTDB--2||capture--21:besthit_avg=92.16666666666667:besthit_max=100.0:besthit_min=80.3:besthit_std=6.840504367369414:besthit_sum=829.5:bitscore_avg=134.8111111111111:bitscore_max=181.0:bitscore_min=77.8:bitscore_std=39.72840433633235:bitscore_sum=1213.3:capture_class_counter=c__Actinomycetia--4||c__Alphaproteobacteria--6||c__Clostridia--1||c__DSM-4660--1||c__Gammaproteobacteria--7||c__Holophagae--1||c__Polyangia--1:capture_domain_counter=d__Bacteria--21:capture_family_counter=f__Ancalomicrobiaceae--1||f__Azospirillaceae--1||f__Burkholderiaceae--1||f__Cellulomonadaceae--1||f__Desulfatiglandaceae--1||f__Enterobacteriaceae--1||f__Geodermatophilaceae--2||f__Halomonadaceae--1||f__Holophagaceae--1||f__J153--1||f__JAAYKL01--1||f__Kineosporiaceae--1||f__Magnetospirillaceae--1||f__Oscillospiraceae--1||f__Pseudomonadaceae--2||f__Rhizobiaceae--1||f__Rhodocyclaceae--2||f__Xanthobacteraceae--1:capture_genus_counter=g__Accumulibacter--1||g__Azonexus--1||g__Azospirillum--1||g__B17-G16--1||g__Blastococcus--2||g__CAIKVZ01--1||g__Cellulomonas--1||g__ER4--1||g__Geothrix--1||g__Halomonas--1||g__J153--1||g__JAABTR01--1||g__Pectobacterium--1||g__Phaeospirillum--1||g__Pinisolibacter--1||g__Pseudomonas_E--2||g__R-H-3--1||g__Rhizobium--1||g__SG-bin9--1:capture_order_counter=o__Actinomycetales--2||o__Azospirillales--1||o__Burkholderiales--3||o__Desulfatiglandales--1||o__Enterobacterales--1||o__Holophagales--1||o__JAAYKL01--1||o__Kiloniellales--1||o__Mycobacteriales--2||o__Oscillospirales--1||o__Pseudomonadales--3||o__Rhizobiales--3||o__Rhodospirillales--1:capture_phylum_counter=p__Acidobacteriota--1||p__Actinobacteriota--4||p__Desulfobacterota--1||p__Firmicutes_A--1||p__Myxococcota--1||p__Proteobacteria--13:capture_species_counter=s__Accumulibacter sp016788495--1||s__Azonexus sp002470165--1||s__Azospirillum oleiclasticum--1||s__B17-G16 sp003646975--1||s__Blastococcus sp900109665--1||s__Blastococcus xanthinilyticus--1||s__CAIKVZ01 sp903909815--1||s__Cellulomonas endophytica--1||s__ER4 sp015068395--1||s__Geothrix sp016195985--1||s__Halomonas subterranea--1||s__J153 sp003693905--1||s__JAABTR01 sp011389755--1||s__Pectobacterium brasiliense_A--1||s__Phaeospirillum sp903853455--1||s__Pinisolibacter sp002298965--1||s__Pseudomonas_E laurentiana--1||s__Pseudomonas_E sp013385985--1||s__R-H-3 sp002198675--1||s__Rhizobium leguminosarum_J--1||s__SG-bin9 sp002083525--1:evalue_avg=1.2208444444741557e-21:evalue_max=1.09e-20:evalue_min=3.51e-59:evalue_std=3.6297989500378896e-21:evalue_sum=1.09876000002674e-20:gapopen_avg=0.3333333333333333:gapopen_max=3.0:gapopen_min=0.0:gapopen_std=0.9999999999999999:gapopen_sum=3.0:gtdb_class_counter=c__Actinomycetia--2:gtdb_domain_counter=d__Bacteria--2:gtdb_family_counter=f__Motilibacteraceae--1||f__Nocardioidaceae--1:gtdb_genus_counter=g__Nocardioides--1||g__Vallicoccus--1:gtdb_order_counter=o__Motilibacterales--1||o__Propionibacteriales--1:gtdb_phylum_counter=p__Actinobacteriota--2:gtdb_species_counter=s__Nocardioides perillae--1||s__Vallicoccus soli--1:heptad_counter=MCP-38H--23:lbd_counter=:lca_tree=c__Actinomycetia:length_avg=87.66666666666667:length_max=113.0:length_min=56.0:length_std=22.60530911091463:length_sum=789.0:mismatch_avg=6.333333333333333:mismatch_max=14.0:mismatch_min=0.0:mismatch_std=5.196152422706632:mismatch_sum=57.0:name=N909194:qcovhsp_avg=98.54444444444445:qcovhsp_max=100.0:qcovhsp_min=95.5:qcovhsp_std=1.908606239583686:qcovhsp_sum=886.9000000000001:qend_avg=88.55555555555556:qend_max=113.0:qend_min=58.0:qend_std=23.36188729058031:qend_sum=797.0:qstart_avg=2.3333333333333335:qstart_max=6.0:qstart_min=1.0:qstart_std=1.9364916731037085:qstart_sum=21.0:ref_name_counter=GB_GCA_000702465.1_protein.faa_JNII01000011.1_1@PF00015_full_PFAM.336.460--5||GB_GCA_902805535.1_protein.faa_CADCTN010000217.1_11@PF00015_full_PFAM.350.523--1||RS_GCF_001425175.1_protein.faa_NZ_LMDV01000005.1_44@PF00015_full_PFAM.1.9.74--1||RS_GCF_004570425.1_protein.faa_NZ_SPQJ01000002.1_143@PF00015_full_PFAM.348.523--2:scovhsp_avg=66.91111111111111:scovhsp_max=86.2:scovhsp_min=50.8:scovhsp_std=13.962041795923371:scovhsp_sum=602.2:send_avg=108.66666666666667:send_max=133.0:send_min=61.0:send_std=20.223748416156685:send_sum=978.0:sstart_avg=22.0:sstart_max=46.0:sstart_min=4.0:sstart_std=14.941552797483935:sstart_sum=198.0],bb719c56-37aa-41a0-a0cb-5390d576c25c_2@MCPsignal.130.254:0.0435015[&&NHX:Sample=rhizpot3:Type=capture:besthit=87.8:bitscore=178.0:capture_class=c__Alphaproteobacteria:capture_domain=d__Bacteria:capture_family=f__JAFLCR01:capture_genus=g__JAFLCR01:capture_order=o__Rickettsiales:capture_phylum=p__Proteobacteria:capture_species=s__JAFLCR01 sp017302755:evalue=5.78e-58:gapopen=0.0:heptad=MCP-38H:length=123.0:mismatch=15.0:qcovhsp=99.2:qend=123.0:qstart=1.0:ref_name=RS_GCF_004570385.1_protein.faa_NZ_SPQL01000016.1_34@PF00015_full_PFAM.352.530:scovhsp=69.1:send=162.0:sstart=40.0])0.778:0.0136493[&&NHX:Sample_counter=rhizpot1--9||rhizpot2--1||rhizpot3--8||rhiztom1--2||rhiztom3--2:Type_counter=GTDB--2||capture--22:besthit_avg=91.72999999999999:besthit_max=100.0:besthit_min=80.3:besthit_std=6.5954614024426785:besthit_sum=917.3:bitscore_avg=139.13:bitscore_max=181.0:bitscore_min=77.8:bitscore_std=39.86856322133183:bitscore_sum=1391.3:capture_class_counter=c__Actinomycetia--4||c__Alphaproteobacteria--7||c__Clostridia--1||c__DSM-4660--1||c__Gammaproteobacteria--7||c__Holophagae--1||c__Polyangia--1:capture_domain_counter=d__Bacteria--22:capture_family_counter=f__Ancalomicrobiaceae--1||f__Azospirillaceae--1||f__Burkholderiaceae--1||f__Cellulomonadaceae--1||f__Desulfatiglandaceae--1||f__Enterobacteriaceae--1||f__Geodermatophilaceae--2||f__Halomonadaceae--1||f__Holophagaceae--1||f__J153--1||f__JAAYKL01--1||f__JAFLCR01--1||f__Kineosporiaceae--1||f__Magnetospirillaceae--1||f__Oscillospiraceae--1||f__Pseudomonadaceae--2||f__Rhizobiaceae--1||f__Rhodocyclaceae--2||f__Xanthobacteraceae--1:capture_genus_counter=g__Accumulibacter--1||g__Azonexus--1||g__Azospirillum--1||g__B17-G16--1||g__Blastococcus--2||g__CAIKVZ01--1||g__Cellulomonas--1||g__ER4--1||g__Geothrix--1||g__Halomonas--1||g__J153--1||g__JAABTR01--1||g__JAFLCR01--1||g__Pectobacterium--1||g__Phaeospirillum--1||g__Pinisolibacter--1||g__Pseudomonas_E--2||g__R-H-3--1||g__Rhizobium--1||g__SG-bin9--1:capture_order_counter=o__Actinomycetales--2||o__Azospirillales--1||o__Burkholderiales--3||o__Desulfatiglandales--1||o__Enterobacterales--1||o__Holophagales--1||o__JAAYKL01--1||o__Kiloniellales--1||o__Mycobacteriales--2||o__Oscillospirales--1||o__Pseudomonadales--3||o__Rhizobiales--3||o__Rhodospirillales--1||o__Rickettsiales--1:capture_phylum_counter=p__Acidobacteriota--1||p__Actinobacteriota--4||p__Desulfobacterota--1||p__Firmicutes_A--1||p__Myxococcota--1||p__Proteobacteria--14:capture_species_counter=s__Accumulibacter sp016788495--1||s__Azonexus sp002470165--1||s__Azospirillum oleiclasticum--1||s__B17-G16 sp003646975--1||s__Blastococcus sp900109665--1||s__Blastococcus xanthinilyticus--1||s__CAIKVZ01 sp903909815--1||s__Cellulomonas endophytica--1||s__ER4 sp015068395--1||s__Geothrix sp016195985--1||s__Halomonas subterranea--1||s__J153 sp003693905--1||s__JAABTR01 sp011389755--1||s__JAFLCR01 sp017302755--1||s__Pectobacterium brasiliense_A--1||s__Phaeospirillum sp903853455--1||s__Pinisolibacter sp002298965--1||s__Pseudomonas_E laurentiana--1||s__Pseudomonas_E sp013385985--1||s__R-H-3 sp002198675--1||s__Rhizobium leguminosarum_J--1||s__SG-bin9 sp002083525--1:evalue_avg=1.09876000002674e-21:evalue_max=1.09e-20:evalue_min=3.51e-59:evalue_std=3.4439147360624425e-21:evalue_sum=1.09876000002674e-20:gapopen_avg=0.3:gapopen_max=3.0:gapopen_min=0.0:gapopen_std=0.9486832980505139:gapopen_sum=3.0:gtdb_class_counter=c__Actinomycetia--2:gtdb_domain_counter=d__Bacteria--2:gtdb_family_counter=f__Motilibacteraceae--1||f__Nocardioidaceae--1:gtdb_genus_counter=g__Nocardioides--1||g__Vallicoccus--1:gtdb_order_counter=o__Motilibacterales--1||o__Propionibacteriales--1:gtdb_phylum_counter=p__Actinobacteriota--2:gtdb_species_counter=s__Nocardioides perillae--1||s__Vallicoccus soli--1:heptad_counter=MCP-38H--24:lbd_counter=:lca_tree=c__Actinomycetia:length_avg=91.2:length_max=123.0:length_min=56.0:length_std=24.06380407721661:length_sum=912.0:mismatch_avg=7.2:mismatch_max=15.0:mismatch_min=0.0:mismatch_std=5.6134758493389025:mismatch_sum=72.0:name=N909196:qcovhsp_avg=98.61:qcovhsp_max=100.0:qcovhsp_min=95.5:qcovhsp_std=1.8113530854032853:qcovhsp_sum=986.1:qend_avg=92.0:qend_max=123.0:qend_min=58.0:qend_std=24.571889991976153:qend_sum=920.0:qstart_avg=2.2:qstart_max=6.0:qstart_min=1.0:qstart_std=1.8737959096740262:qstart_sum=22.0:ref_name_counter=GB_GCA_000702465.1_protein.faa_JNII01000011.1_1@PF00015_full_PFAM.336.460--5||GB_GCA_902805535.1_protein.faa_CADCTN010000217.1_11@PF00015_full_PFAM.350.523--1||RS_GCF_001425175.1_protein.faa_NZ_LMDV01000005.1_44@PF00015_full_PFAM.1.9.74--1||RS_GCF_004570385.1_protein.faa_NZ_SPQL01000016.1_34@PF00015_full_PFAM.352.530--1||RS_GCF_004570425.1_protein.faa_NZ_SPQJ01000002.1_143@PF00015_full_PFAM.348.523--2:scovhsp_avg=67.13:scovhsp_max=86.2:scovhsp_min=50.8:scovhsp_std=13.181725565679514:scovhsp_sum=671.3:send_avg=114.0:send_max=162.0:send_min=61.0:send_std=25.45584412271571:send_sum=1140.0:sstart_avg=23.8:sstart_max=46.0:sstart_min=4.0:sstart_std=15.19356588969306:sstart_sum=238.0])0.676:0.0180971[&&NHX:Sample_counter=rhizpot1--34||rhizpot2--5||rhizpot3--27||rhiztom1--5||rhiztom2--2||rhiztom3--3:Type_counter=GTDB--2||capture--76:besthit_avg=93.77777777777777:besthit_max=100.0:besthit_min=80.3:besthit_std=5.205199570055175:besthit_sum=2532.0:bitscore_avg=146.23333333333335:bitscore_max=205.0:bitscore_min=77.8:bitscore_std=32.96561145286916:bitscore_sum=3948.3:capture_class_counter=c__Acidobacteriae--1||c__Actinomycetia--15||c__Alphaproteobacteria--32||c__Clostridia--5||c__DSM-4660--1||c__Desulfobulbia--1||c__Desulfuromonadia--1||c__Gammaproteobacteria--15||c__Halobacteria--2||c__Holophagae--1||c__Phycisphaerae--1||c__Polyangia--1:capture_domain_counter=d__Archaea--2||d__Bacteria--74:capture_family_counter=f__Acetobacteraceae--1||f__Ancalomicrobiaceae--1||f__Azospirillaceae--2||f__Beijerinckiaceae--3||f__Bryobacteraceae--1||f__Burkholderiaceae--2||f__Caulobacteraceae--7||f__Cellulomonadaceae--2||f__DSM-103792--1||f__DSM-21159--1||f__Desulfatiglandaceae--1||f__Desulfocapsaceae--1||f__Enterobacteriaceae--1||f__Geobacteraceae--1||f__Geodermatophilaceae--11||f__Halomonadaceae--2||f__Holophagaceae--1||f__J153--1||f__JAAYKL01--1||f__JAFLCR01--1||f__Kineosporiaceae--1||f__Lachnospiraceae--2||f__Magnetospirillaceae--1||f__Micromonosporaceae--1||f__Natrialbaceae--2||f__Oscillospiraceae--3||f__Pseudomonadaceae--5||f__Rhizobiaceae--4||f__Rhodocyclaceae--4||f__Rhodospirillaceae--1||f__SM23-30--1||f__Sphingomonadaceae--4||f__Thalassobaculaceae--1||f__UXAT02--2||f__Xanthobacteraceae--2:capture_genus_counter=g__Accumulibacter--1||g__Acetatifactor--1||g__Actinoplanes--1||g__Azonexus--1||g__Azospirillum--2||g__B17-G16--1||g__Blastochloris--1||g__Blastococcus--5||g__CAIKVZ01--1||g__COE1--1||g__Cellulomonas--2||g__ER4--3||g__Ensifer--1||g__Geodermatophilus--4||g__Geomonas--1||g__Geothrix--1||g__Gluconacetobacter--1||g__Halomonas--1||g__Halomonas_C--1||g__Haloterrigena--1||g__J153--1||g__JAABTR01--1||g__JACOUN01--2||g__JAFGFX01--1||g__JAFLCR01--1||g__Methylobacterium--3||g__Modestobacter--2||g__Mycoplana--1||g__Natrarchaeobaculum--1||g__Paludibaculum--1||g__Pectobacterium--1||g__Permianibacter--1||g__Phaeospirillum--1||g__Phenylobacterium--7||g__Pinisolibacter--1||g__Pseudomonas_E--5||g__R-H-3--1||g__Rhizobium--2||g__Rhodospira--1||g__SG-bin9--1||g__SSA4--2||g__Sphaerotilus--1||g__Sphingomonas--1||g__Sphingomonas_B--2||g__Thalassobaculum_A--1||g__Tistlia--1||g__UBA2270--1||g__XMGL2--1:capture_order_counter=o__Acetobacterales--1||o__Actinomycetales--3||o__Azospirillales--2||o__Bryobacterales--1||o__Burkholderiales--6||o__Caulobacterales--7||o__Desulfatiglandales--1||o__Desulfobulbales--1||o__Enterobacterales--2||o__Geobacterales--1||o__Halobacteriales--2||o__Holophagales--1||o__JAAYKL01--1||o__Kiloniellales--2||o__Lachnospirales--2||o__Mycobacteriales--12||o__Oscillospirales--3||o__Pseudomonadales--7||o__Rhizobiales--10||o__Rhodospirillales--4||o__Rickettsiales--1||o__Sedimentisphaerales--1||o__Sphingomonadales--4||o__Thalassobaculales--1:capture_phylum_counter=p__Acidobacteriota--2||p__Actinobacteriota--15||p__Desulfobacterota--3||p__Firmicutes_A--5||p__Halobacteriota--2||p__Myxococcota--1||p__Planctomycetota--1||p__Proteobacteria--47:capture_species_counter=s__Accumulibacter sp016788495--1||s__Acetatifactor sp003612485--1||s__Actinoplanes ianthinogenes--1||s__Azonexus sp002470165--1||s__Azospirillum oleiclasticum--1||s__Azospirillum picis--1||s__B17-G16 sp003646975--1||s__Blastochloris viridis--1||s__Blastococcus saxobsidens--1||s__Blastococcus sp004570385--1||s__Blastococcus sp900102425--1||s__Blastococcus sp900109665--1||s__Blastococcus xanthinilyticus--1||s__CAIKVZ01 sp903909815--1||s__COE1 sp009774375--1||s__Cellulomonas endophytica--1||s__Cellulomonas persica--1||s__ER4 sp015068395--3||s__Ensifer sp002002725--1||s__Geodermatophilus amargosae--3||s__Geodermatophilus ruber--1||s__Geomonas limicola--1||s__Geothrix sp016195985--1||s__Gluconacetobacter diazotrophicus--1||s__Halomonas subterranea--1||s__Halomonas_C sp001039575--1||s__Haloterrigena turkmenica--1||s__J153 sp003693905--1||s__JAABTR01 sp011389755--1||s__JACOUN01 sp016177805--2||s__JAFGFX01 sp016930855--1||s__JAFLCR01 sp017302755--1||s__Methylobacterium tarhaniae--2||s__Methylobacterium zatmanii--1||s__Modestobacter caceresii--1||s__Modestobacter marinus_A--1||s__Mycoplana dimorpha--1||s__Natrarchaeobaculum aegyptiacum--1||s__Paludibaculum sp017307505--1||s__Pectobacterium brasiliense_A--1||s__Permianibacter aggregans--1||s__Phaeospirillum sp903853455--1||s__Phenylobacterium sp001557235--6||s__Phenylobacterium sp004299445--1||s__Pinisolibacter sp002298965--1||s__Pseudomonas_E fluorescens_BW--1||s__Pseudomonas_E laurentiana--1||s__Pseudomonas_E sp000282475--1||s__Pseudomonas_E sp000612585--1||s__Pseudomonas_E sp013385985--1||s__R-H-3 sp002198675--1||s__Rhizobium leguminosarum_J--1||s__Rhizobium sp001664485--1||s__Rhodospira navarrensis--1||s__SG-bin9 sp002083525--1||s__SSA4 sp016712375--2||s__Sphaerotilus sulfidivorans--1||s__Sphingomonas sp001425385--1||s__Sphingomonas_B sp002291855--2||s__Thalassobaculum_A fulvum--1||s__Tistlia consotensis--1||s__UBA2270 sp903891045--1||s__XMGL2 sp018863195--1:evalue_avg=4.069481481581832e-22:evalue_max=1.09e-20:evalue_min=3.15e-68:evalue_std=2.097125232744788e-21:evalue_sum=1.0987600000270947e-20:gapopen_avg=0.37037037037037035:gapopen_max=3.0:gapopen_min=0.0:gapopen_std=0.7415238026237255:gapopen_sum=10.0:gtdb_class_counter=c__Actinomycetia--2:gtdb_domain_counter=d__Bacteria--2:gtdb_family_counter=f__Motilibacteraceae--1||f__Nocardioidaceae--1:gtdb_genus_counter=g__Nocardioides--1||g__Vallicoccus--1:gtdb_order_counter=o__Motilibacterales--1||o__Propionibacteriales--1:gtdb_phylum_counter=p__Actinobacteriota--2:gtdb_species_counter=s__Nocardioides perillae--1||s__Vallicoccus soli--1:heptad_counter=MCP-24H--1||MCP-38H--75||MCP-44H--1||MCP-58H--1:lbd_counter=:lca_tree=c__Actinomycetia:length_avg=94.18518518518519:length_max=134.0:length_min=56.0:length_std=21.68841774743986:length_sum=2543.0:mismatch_avg=5.592592592592593:mismatch_max=18.0:mismatch_min=0.0:mismatch_std=4.70890530524762:mismatch_sum=151.0:name=N909197:qcovhsp_avg=99.12592592592591:qcovhsp_max=100.0:qcovhsp_min=95.5:qcovhsp_std=1.4241306640010767:qcovhsp_sum=2676.3999999999996:qend_avg=94.77777777777777:qend_max=139.0:qend_min=58.0:qend_std=22.13999745211113:qend_sum=2559.0:qstart_avg=1.8518518518518519:qstart_max=7.0:qstart_min=1.0:qstart_std=1.6101529717988263:qstart_sum=50.0:ref_name_counter=GB_GCA_000620185.1_protein.faa_KK211086.1_48@PF00015_full_PFAM.352.528--1||GB_GCA_000702465.1_protein.faa_JNII01000011.1_1@PF00015_full_PFAM.336.460--11||GB_GCA_902805535.1_protein.faa_CADCTN010000217.1_11@PF00015_full_PFAM.350.523--2||RS_GCF_001425175.1_protein.faa_NZ_LMDV01000005.1_44@PF00015_full_PFAM.1.9.74--1||RS_GCF_002938425.1_protein.faa_NZ_POQU01000071.1_12@PF00015_full_PFAM.348.525--1||RS_GCF_002938425.1_protein.faa_NZ_POQU01000071.1_13@PF00015_full_PFAM.347.523--1||RS_GCF_004570385.1_protein.faa_NZ_SPQL01000016.1_34@PF00015_full_PFAM.352.530--1||RS_GCF_004570385.1_protein.faa_NZ_SPQL01000016.1_36@PF00015_full_PFAM.349.524--4||RS_GCF_004570425.1_protein.faa_NZ_SPQJ01000002.1_143@PF00015_full_PFAM.348.523--2||RS_GCF_004570875.1_protein.faa_NZ_SPQK01000009.1_67@PF00015_full_PFAM.348.524--1||RS_GCF_008124835.1_protein.faa_NZ_VNHW01000032.1_3@PF00015_full_PFAM.348.524--1||RS_GCF_016612865.1_protein.faa_NZ_JAENZZ010000003.1_209@PF00015_full_PFAM.366.534--1:scovhsp_avg=63.12222222222221:scovhsp_max=86.2:scovhsp_min=50.8:scovhsp_std=9.707385504518369:scovhsp_sum=1704.2999999999997:send_avg=124.62962962962963:send_max=162.0:send_min=61.0:send_std=22.05613144848694:send_sum=3365.0:sstart_avg=31.59259259259259:sstart_max=49.0:sstart_min=4.0:sstart_std=13.411416661415632:sstart_sum=853.0])0:1.8e-08[&&NHX:Sample_counter=rhizpot1--959||rhizpot2--107||rhizpot3--660||rhiztom1--56||rhiztom2--27||rhiztom3--55:Type_counter=GTDB--198||capture--1864:besthit_avg=93.46595273264401:besthit_max=100.0:besthit_min=65.1:besthit_std=5.714855346736939:besthit_sum=126552.9:bitscore_avg=203.36115214180208:bitscore_max=260.0:bitscore_min=72.8:bitscore_std=36.83830528929542:bitscore_sum=275351.0:capture_class_counter=c__Acidimicrobiia--3||c__Acidobacteriae--4||c__Actinomycetia--273||c__Alphaproteobacteria--587||c__Bacilli--14||c__Bacteroidia--1||c__Bradymonadia--2||c__Chloroflexia--1||c__Clostridia--74||c__Coriobacteriia--1||c__DSM-4660--1||c__Desulfarculia--1||c__Desulfobacteria--3||c__Desulfobulbia--2||c__Desulfovibrionia--9||c__Desulfuromonadia--44||c__Dissulfuribacteria--3||c__Dormibacteria--3||c__Eremiobacteria--3||c__Fimbriimonadia--8||c__Gammaproteobacteria--593||c__Gemmatimonadetes--5||c__Halobacteria--40||c__Holophagae--14||c__JACRGO01--4||c__Krumholzibacteria--1||c__Leptospirae--1||c__Magnetococcia--11||c__Myxococcia--6||c__Negativicutes--2||c__Nitrospinia--4||c__Phycisphaerae--18||c__Planctomycetia--7||c__Polyangia--5||c__Spirochaetia--11||c__Syntrophorhabdia--2||c__Thermodesulfobacteria--80||c__UBA11346--2||c__UBA1135--1||c__UBA9160--2||c__Verrucomicrobiae--15||c__Vicinamibacteria--1||c__WGA-4E--2:capture_domain_counter=d__Archaea--40||d__Bacteria--1824:capture_family_counter=f__Acetobacteraceae--60||f__Acutalibacteraceae--4||f__Aeromonadaceae--35||f__Alicyclobacillaceae--2||f__Ancalomicrobiaceae--17||f__Aquaspirillaceae--1||f__Aquisalimonadaceae--6||f__Azospirillaceae--101||f__Baltobacteraceae--3||f__Beijerinckiaceae--44||f__Bryobacteraceae--1||f__Burkholderiaceae--33||f__Butyricicoccaceae--1||f__Caulobacteraceae--64||f__Cellulomonadaceae--37||f__Chitinibacteraceae--1||f__Chitinimonadaceae--1||f__Chromatiaceae--23||f__Chromobacteriaceae--2||f__DRMK01--94||f__DSM-103792--2||f__DSM-21159--3||f__DSM-6294--1||f__Demequinaceae--1||f__Dermatophilaceae--2||f__Desulfatiglandaceae--1||f__Desulfocapsaceae--2||f__Desulfococcaceae--3||f__Desulfomicrobiaceae--1||f__Desulfovibrionaceae--8||f__Devosiaceae--4||f__Dissulfurirhabdaceae--2||f__Enterobacteriaceae--38||f__Exiguobacteraceae--1||f__Ferrovibrionaceae--5||f__Fimbriimonadaceae--8||f__GCA-2687025--2||f__GCA-2696645--1||f__GWC2-71-9--4||f__Gallaecimonadaceae--1||f__Geobacteraceae--30||f__Geodermatophilaceae--176||f__Haladaptataceae--5||f__Haloarculaceae--4||f__Haloferacaceae--3||f__Halomonadaceae--10||f__Halorhodospiraceae--1||f__Holophagaceae--14||f__J153--3||f__JAACEH01--2||f__JAAYKL01--1||f__JACRGO01--4||f__JACZKF01--1||f__JAEUOS01--1||f__JAFLCR01--8||f__JAHJTB01--1||f__Kineosporiaceae--3||f__LZORAL124-64-63--1||f__Lachnospiraceae--8||f__Lacipirellulaceae--2||f__Leptonemataceae--1||f__Longimicrobiaceae--1||f__Magnetaquicoccaceae--10||f__Magnetospirillaceae--80||f__Maricaulaceae--1||f__Methyloligellaceae--1||f__Micromonosporaceae--24||f__Micropepsaceae--1||f__Myxococcaceae--6||f__NBRC-103111--3||f__Natrialbaceae--28||f__Nitrospinaceae--4||f__Nocardioidaceae--28||f__Oceanibaculaceae--2||f__Oleiphilaceae--4||f__Opitutaceae--3||f__Oscillospiraceae--61||f__Paenibacillaceae--8||f__Planctomycetaceae--2||f__Pleomorphomonadaceae--4||f__Polyangiaceae--4||f__Pseudomonadaceae--148||f__Pseudopelobacteraceae--12||f__Quadrisphaeraceae--1||f__Rhizobiaceae--39||f__Rhodanobacteraceae--2||f__Rhodobacteraceae--13||f__Rhodocyclaceae--112||f__Rhodospirillaceae--16||f__Rhodovibrionaceae--2||f__Roseiflexaceae--1||f__S140-43--61||f__S140-46--1||f__SG8-11--1||f__SM23-30--15||f__SXTU01--12||f__SZUA-35--3||f__Selenomonadaceae--2||f__Sphingomonadaceae--50||f__Stappiaceae--4||f__Steroidobacteraceae--1||f__Streptosporangiaceae--1||f__Succinivibrionaceae--1||f__Syntrophorhabdaceae--2||f__TH1-2--1||f__Tenuifilaceae--1||f__Tepidamorphaceae--1||f__Termitinemataceae--1||f__Thalassobaculaceae--11||f__Thalassospiraceae--2||f__Thermodesulfatatoraceae--7||f__Thermodesulfobacteriaceae--73||f__Thiomicrospiraceae--1||f__Tistrellaceae--1||f__Treponemataceae--5||f__UBA11346--2||f__UBA12059--4||f__UBA1268--3||f__UBA1532--2||f__UBA1924--1||f__UBA2279--1||f__UBA2294--1||f__UBA2386--1||f__UBA4427--1||f__UBA7541--3||f__UBA8260--3||f__UBA8363--1||f__UBA8932--1||f__UBA9160--1||f__UBA998--11||f__UXAT02--10||f__Vibrionaceae--1||f__Vicinamibacteraceae--1||f__WMHbin7--2||f__Wenzhouxiangellaceae--9||f__Xanthobacteraceae--25||f__Xanthomonadaceae--2:capture_genus_counter=g__13-2-20CM-66-19--1||g__AM51-8--1||g__Accumulibacter--1||g__Acetatifactor--2||g__Acidoferrum--3||g__Acidovorax--1||g__Acidovorax_A--2||g__Actinoplanes--17||g__Actinotalea--1||g__Acutalibacter--1||g__Aeromonas--35||g__Aerophototrophica--1||g__Agrobacterium--4||g__Albimonas--1||g__Algihabitans--1||g__Alicyclobacillus--2||g__Alkalilimnicola--1||g__Allorhizobium--3||g__Allosphingosinicella--1||g__Alpha-05--2||g__Amantichitinum--1||g__Aquabacter--2||g__Aquabacterium_A--1||g__Aquisalimonas--6||g__Archangium_A--1||g__Azonexus--98||g__Azorhizobium--2||g__Azospira_A--2||g__Azospirillum--68||g__B17-G16--1||g__BM707--1||g__BOG-933--1||g__Belnapia--2||g__Blastochloris--5||g__Blastococcus--98||g__Bordetella_B--7||g__Bordetella_C--1||g__Bosea--3||g__Bradyrhizobium--4||g__Burkholderia--1||g__CADEDH01--3||g__CAIKVZ01--1||g__CAINDZ01--1||g__CAIPHQ01--2||g__CAIULK01--2||g__CAIVJW01--1||g__CAIXEA01--1||g__CAIZDL01--6||g__COE1--1||g__CYK-10--1||g__Caenispirillum--4||g__Caproicibacter--3||g__Caulobacter--2||g__Celeribacter--2||g__Cellulomonas--34||g__Cellulosimicrobium--2||g__Chitinimonas--1||g__Chromatium--7||g__Chromobacterium--2||g__Cohnella--2||g__Cronobacter--4||g__Cupidesulfovibrio--1||g__DRMK01--94||g__DUBZ01--1||g__Dactylosporangium--6||g__Delta-02--1||g__Demequina--1||g__Desulfomicrobium--1||g__Desulfonema_B--3||g__Devosia_A--3||g__Dissulfurirhabdus--2||g__Dyella_B--1||g__Dysosmobacter--2||g__ER4--57||g__Elioraea--1||g__Ensifer--1||g__Erythrobacter--8||g__Exiguobacterium--1||g__FKL33--1||g__Ferrovibrio--5||g__Fundidesulfovibrio--2||g__GCA-016699835--1||g__GCA-2684655--1||g__GCA-2687025--2||g__GCA-2696645--1||g__Gallaecimonas--1||g__Geobacter--2||g__Geodermatophilus--35||g__Geomesophilobacter--1||g__Geomonas--27||g__Geothrix--12||g__Gluconacetobacter--3||g__HKCCE3408--1||g__Halapricum--2||g__Haloarcula--1||g__Halobiforma--13||g__Halomonas--6||g__Halomonas_C--1||g__Halopiger--1||g__Haloplanus--3||g__Halorussus--5||g__Halostagnicola--1||g__Haloterrigena--2||g__Herbaspirillum--6||g__Holophaga--2||g__Hydrogenophaga--1||g__Hydrogenovibrio--1||g__Hylemonella--1||g__Imhoffiella--15||g__J153--3||g__JAABTR01--1||g__JAANAU01--10||g__JAAYDY01--2||g__JABDRL01--1||g__JABFSM01--3||g__JACMIM01--1||g__JACOUN01--2||g__JACPFJ01--1||g__JACRCG01--7||g__JACRFY01--1||g__JACRGO01--4||g__JACRGP01--4||g__JACZKF01--1||g__JADJOM01--1||g__JADJPO01--1||g__JADJTI01--2||g__JAEUJG01--1||g__JAEUJT01--4||g__JAEUOS01--1||g__JAFAYN01--1||g__JAFGFX01--15||g__JAFGNN01--3||g__JAFLCR01--8||g__JAHJCH01--2||g__JAHJQZ01--1||g__JAHJTB01--1||g__Kineothrix--4||g__Klenkia--1||g__Komagataeibacter--6||g__L22--1||g__Lacipirellula--2||g__Lawsonibacter--1||g__Leisingera--1||g__Leptonema--1||g__Luteibacter--1||g__Luteitalea--1||g__Magnetospirillum--34||g__Maricaulis--1||g__Marinobacter--4||g__Marmoricola--2||g__Massilia--1||g__Methylobacterium--38||g__Methylobrevis--1||g__Methyloceanibacter--1||g__Microvirgula--1||g__Mixta--1||g__Modestobacter--41||g__Mycoplana--1||g__Myxococcus--1||g__NIC37A-2--1||g__Natrarchaeobaculum--3||g__Natrialba--4||g__Natrinema--2||g__Natronomonas--1||g__Natronorubrum--2||g__Neorhizobium--1||g__Nisaea--5||g__Nitrospirillum--19||g__Niveispirillum--2||g__Nocardioides--26||g__Novispirillum--1||g__Novosphingobium--12||g__Oceanibaculum--2||g__Oceanospirillum--1||g__Oharaeibacter--2||g__Opi-474--2||g__Oryzomonas--2||g__Paenibacillus--5||g__Paenibacillus_A--1||g__Paenibacillus_F--3||g__Paludibaculum--1||g__Pannonibacter--2||g__Paraburkholderia--3||g__Paracoccus--2||g__Paracraurococcus--1||g__Paroceanicella--2||g__Pectobacterium--31||g__Pelethomonas--1||g__Pelotalea--2||g__Permianibacter--2||g__Phaeospirillum--39||g__Phenylobacterium--62||g__Photobacterium--1||g__Phytobacter--1||g__Pinisolibacter--17||g__Planobispora--1||g__Polymorphum--1||g__Propionivibrio--1||g__Pseudoduganella--1||g__Pseudolabrys--3||g__Pseudomonas--3||g__Pseudomonas_A--17||g__Pseudomonas_D--1||g__Pseudomonas_E--125||g__QWPN01--3||g__QXXE01--1||g__Quadrisphaera--1||g__R-H-3--2||g__Rahnella--1||g__Ralstonia--2||g__Rariglobus--1||g__Rhizobium--21||g__Rhizobium_A--2||g__Rhizomicrobium--1||g__Rhodobacter--1||g__Rhodoblastus--3||g__Rhodopila--3||g__Rhodoplanes--1||g__Rhodopseudomonas--7||g__Rhodospira--6||g__Rhodospirillum--3||g__Rhodovastum--1||g__Rhodovibrio--2||g__Roseococcus--1||g__Roseomonas--34||g__Roseomonas_A--4||g__Roseomonas_B--1||g__S140-43--61||g__S140-46--1||g__SG-bin9--1||g__SKQW01--1||g__SSA4--10||g__SXKJ01--2||g__SXTU01--12||g__SYFR01--2||g__SZUA-370--1||g__Salinicola--2||g__Selenomonas_C--1||g__Shinella--2||g__Sinorhizobium--3||g__Skermanella--4||g__Solidesulfovibrio--2||g__Sphaerotilus--2||g__Sphingobium--2||g__Sphingomicrobium--3||g__Sphingomonas--18||g__Sphingomonas_B--5||g__Spiro-10--3||g__Stappia--1||g__Succinivibrio--1||g__Telmatospirillum--4||g__Thalassobaculum--2||g__Thalassobaculum_A--4||g__Thalassobius--2||g__Thalassospira--2||g__Thauera--8||g__Thermodesulfatator_A--7||g__Thermosulfurimonas_A--73||g__Thiobaca--1||g__Thiopseudomonas--1||g__Tistlia--2||g__Tistrella--1||g__Treponema--1||g__Treponema_D--1||g__Trinickia--1||g__UBA1001--1||g__UBA11346--2||g__UBA2009--1||g__UBA2270--2||g__UBA2272--1||g__UBA2897--1||g__UBA5206--1||g__UBA5609--1||g__UBA6814--3||g__UBA6920--1||g__UBA8260--3||g__UBA8363--1||g__UBA8783--8||g__UBA9160--1||g__UBA998--11||g__VJOY01--1||g__Velthaea--3||g__WGGQ01--1||g__WMHbin7--2||g__WQXQ01--1||g__Wenzhouxiangella--9||g__XMGL2--1||g__Xanthomonas--2||g__Xylophilus--1:capture_order_counter=o__Acetobacterales--60||o__Acidimicrobiales--3||o__Acidoferrales--3||o__Actinomycetales--44||o__Adiutricales--1||o__Alicyclobacillales--2||o__Azospirillales--101||o__Bacteroidales--1||o__Baltobacterales--3||o__Bryobacterales--1||o__Burkholderiales--151||o__Caulobacterales--66||o__Chloroflexales--1||o__Chromatiales--23||o__DRMK01--94||o__Desulfatiglandales--1||o__Desulfobacterales--3||o__Desulfobulbales--2||o__Desulfovibrionales--9||o__Desulfuromonadales--2||o__Dissulfuribacterales--3||o__Enterobacterales--78||o__Exiguobacterales--1||o__FEN-1346--2||o__Ferrovibrionales--5||o__Fimbriimonadales--8||o__GCA-2687025--2||o__Gemmatimonadales--4||o__Geobacterales--42||o__Halobacteriales--40||o__Holophagales--14||o__JAAYKL01--1||o__JACRGO01--4||o__Kiloniellales--8||o__LZORAL124-64-63--1||o__Lachnospirales--8||o__Leptospirales--1||o__Longimicrobiales--1||o__Magnetococcales--11||o__Micropepsales--1||o__Mycobacteriales--200||o__Myxococcales--6||o__Nitrococcales--7||o__Nitrospinales--4||o__OPB41--1||o__Oceanibaculales--2||o__Opitutales--3||o__Oscillospirales--66||o__Paenibacillales--11||o__Pedosphaerales--12||o__Phycisphaerales--1||o__Pirellulales--5||o__Planctomycetales--2||o__Polyangiales--4||o__Propionibacteriales--28||o__Pseudomonadales--163||o__Rhizobiales--139||o__Rhodobacterales--13||o__Rhodospirillales--110||o__Rickettsiales--19||o__S140-43--61||o__SG8-11--1||o__Sedimentisphaerales--15||o__Selenomonadales--2||o__Sphingomonadales--50||o__Steroidobacterales--1||o__Streptosporangiales--1||o__Syntrophorhabdales--2||o__Thalassobaculales--11||o__Thermodesulfobacteriales--80||o__Thiomicrospirales--1||o__Tistrellales--1||o__Treponematales--11||o__UBA11346--2||o__UBA2386--1||o__UBA7976--2||o__UBA8260--3||o__UBA8366--1||o__UBA9160--2||o__Vicinamibacterales--1||o__Xanthomonadales--13:capture_phylum_counter=p__Acidobacteriota--19||p__Actinobacteriota--277||p__Armatimonadota--8||p__Bacteroidota--1||p__Chloroflexota--1||p__Desulfobacterota--134||p__Desulfobacterota_G--2||p__Desulfobacterota_I--9||p__Dormibacterota--3||p__Eremiobacterota--3||p__Firmicutes--14||p__Firmicutes_A--74||p__Firmicutes_C--2||p__Gemmatimonadota--5||p__Halobacteriota--40||p__Krumholzibacteriota--1||p__Myxococcota--13||p__Myxococcota_A--2||p__Nitrospinota--8||p__Planctomycetota--28||p__Poribacteria--2||p__Proteobacteria--1191||p__Spirochaetota--12||p__Verrucomicrobiota--15:capture_species_counter=s__13-2-20CM-66-19 sp018241505--1||s__AM51-8 sp900546435--1||s__Accumulibacter sp016788495--1||s__Acetatifactor sp003612485--1||s__Acetatifactor sp910583845--1||s__Acidoferrum sp001919715--1||s__Acidoferrum sp003223255--1||s__Acidoferrum sp003224105--1||s__Acidovorax sp001428665--1||s__Acidovorax_A cattleyae--2||s__Actinoplanes caeruleus--2||s__Actinoplanes deccanensis--2||s__Actinoplanes durhamensis--1||s__Actinoplanes humidus--1||s__Actinoplanes ianthinogenes--4||s__Actinoplanes liguriensis--4||s__Actinoplanes siamensis--1||s__Actinoplanes sp016464385--2||s__Actinotalea bogoriensis--1||s__Acutalibacter sp009917525--1||s__Aeromonas caviae--1||s__Aeromonas dhakensis--5||s__Aeromonas diversa--1||s__Aeromonas fluvialis--3||s__Aeromonas media--3||s__Aeromonas salmonicida--2||s__Aeromonas sanarellii--2||s__Aeromonas veronii--18||s__Aerophototrophica crusticola--1||s__Agrobacterium sp005938205--4||s__Albimonas donghaensis--1||s__Algihabitans sp006969625--1||s__Alicyclobacillus sp017329635--2||s__Alkalilimnicola mobilis--1||s__Allorhizobium lividum--1||s__Allorhizobium naphthalenivorans--1||s__Allorhizobium sp001296045--1||s__Allosphingosinicella sp003347635--1||s__Alpha-05 sp001603335--1||s__Alpha-05 sp002307145--1||s__Amantichitinum sp001313065--1||s__Aquabacter sp017742835--2||s__Aquabacterium_A sp000244995--1||s__Aquisalimonas asiatica--6||s__Archangium_A sp903905455--1||s__Azonexus hortensis--1||s__Azonexus sp002345845--2||s__Azonexus sp002470165--91||s__Azonexus sp009469585--3||s__Azonexus sp018828385--1||s__Azorhizobium caulinodans--2||s__Azospira_A restricta--2||s__Azospirillum agricola--2||s__Azospirillum brasilense_A--1||s__Azospirillum brasilense_B--4||s__Azospirillum brasilense_E--3||s__Azospirillum halopraeferens--3||s__Azospirillum humicireducens--1||s__Azospirillum lipoferum--2||s__Azospirillum melinis--2||s__Azospirillum oleiclasticum--5||s__Azospirillum picis--4||s__Azospirillum sp003115975--3||s__Azospirillum sp003116015--3||s__Azospirillum sp003116035--2||s__Azospirillum sp003116065--9||s__Azospirillum sp003119115--13||s__Azospirillum sp003590795--1||s__Azospirillum sp008364825--6||s__Azospirillum sp014192915--1||s__Azospirillum sp016595245--2||s__Azospirillum thermophilum--1||s__B17-G16 sp003646975--1||s__BM707 sp002869615--1||s__BOG-933 sp003165295--1||s__Belnapia sp016773205--2||s__Blastochloris viridis--5||s__Blastococcus massiliensis--1||s__Blastococcus saxobsidens--54||s__Blastococcus saxobsidens_A--1||s__Blastococcus sp004570345--1||s__Blastococcus sp004570385--2||s__Blastococcus sp004570875--1||s__Blastococcus sp004571075--5||s__Blastococcus sp013410015--4||s__Blastococcus sp016612865--2||s__Blastococcus sp900102115--1||s__Blastococcus sp900102425--4||s__Blastococcus sp900109665--9||s__Blastococcus sp900112815--2||s__Blastococcus xanthinilyticus--11||s__Bordetella_B sp007679965--7||s__Bordetella_C sp002261215--1||s__Bosea robiniae--2||s__Bosea sp011764485--1||s__Bradyrhizobium iriomotense_A--1||s__Bradyrhizobium jicamae_A--1||s__Bradyrhizobium manausense_A--1||s__Bradyrhizobium yuanmingense--1||s__Burkholderia sp017104645--1||s__CADEDH01 sp902826025--3||s__CAIKVZ01 sp903909815--1||s__CAINDZ01 sp016703265--1||s__CAIPHQ01 sp903864895--2||s__CAIULK01 sp903899885--2||s__CAIVJW01 sp903906315--1||s__CAIXEA01 sp903918315--1||s__CAIZDL01 sp903931735--6||s__COE1 sp009774375--1||s__CYK-10 sp009925085--1||s__Caenispirillum bisanense--4||s__Caproicibacter sp002409585--3||s__Caulobacter radicis--1||s__Caulobacter sp002742645--1||s__Celeribacter halophilus--2||s__Cellulomonas biazotea--1||s__Cellulomonas cellasea--3||s__Cellulomonas endophytica--16||s__Cellulomonas hominis_A--1||s__Cellulomonas pakistanensis--1||s__Cellulomonas persica--2||s__Cellulomonas sp011603975--2||s__Cellulomonas sp014763765--4||s__Cellulomonas sp017744555--4||s__Cellulosimicrobium sp001942335--2||s__Chitinimonas taiwanensis--1||s__Chromatium minus--7||s__Chromobacterium sp016428945--2||s__Cohnella xylanilytica--2||s__Cronobacter condimenti--1||s__Cronobacter malonaticus--1||s__Cronobacter sakazakii--2||s__Cupidesulfovibrio termitidis--1||s__DRMK01 sp015490535--94||s__DUBZ01 sp012960035--1||s__Dactylosporangium sucinum--6||s__Delta-02 sp003506795--1||s__Demequina subtropica--1||s__Desulfomicrobium orale--1||s__Desulfonema_B ishimotonii--3||s__Devosia_A sp017307495--3||s__Dissulfurirhabdus thermomarina--2||s__Dyella_B sp014863405--1||s__Dysosmobacter sp910584465--1||s__Dysosmobacter sp910585245--1||s__ER4 sp015068395--57||s__Elioraea sp006704265--1||s__Ensifer sp002002725--1||s__Erythrobacter colymbi--1||s__Erythrobacter sp001515985--1||s__Erythrobacter xiamenensis--6||s__Exiguobacterium marinum--1||s__FKL33 sp005222915--1||s__Ferrovibrio sp002482765--1||s__Ferrovibrio terrae--4||s__Fundidesulfovibrio sp009773665--1||s__Fundidesulfovibrio sp013019105--1||s__GCA-016699835 sp016699835--1||s__GCA-2684655 sp011051855--1||s__GCA-2687025 sp002687025--2||s__GCA-2696645 sp012926505--1||s__Gallaecimonas pentaromativorans--1||s__Geobacter metallireducens_A--1||s__Geobacter sulfurreducens--1||s__Geodermatophilus amargosae--19||s__Geodermatophilus ruber--3||s__Geodermatophilus saharensis--5||s__Geodermatophilus sp000701365--7||s__Geodermatophilus tzadiensis--1||s__Geomesophilobacter sediminis--1||s__Geomonas edaphica--1||s__Geomonas limicola--9||s__Geomonas silvestris--8||s__Geomonas sp000175115--1||s__Geomonas sp003490025--1||s__Geomonas sp018919395--5||s__Geomonas sp019203205--2||s__Geothrix sp016195985--1||s__Geothrix sp016714685--5||s__Geothrix sp016721195--2||s__Geothrix sp903913215--3||s__Geothrix sp903937385--1||s__Gluconacetobacter diazotrophicus--3||s__HKCCE3408 sp015689685--1||s__Halapricum sp009741825--2||s__Haloarcula salina--1||s__Halobiforma haloterrestris--4||s__Halobiforma lacisalsi--9||s__Halomonas endophytica--1||s__Halomonas subterranea--4||s__Halomonas titanicae--1||s__Halomonas_C sp001039575--1||s__Halopiger aswanensis--1||s__Haloplanus natans--1||s__Haloplanus rallus--1||s__Haloplanus vescus--1||s__Halorussus sp010747475--5||s__Halostagnicola sp000691505--1||s__Haloterrigena salifodinae--1||s__Haloterrigena turkmenica--1||s__Herbaspirillum rubrisubalbicans--6||s__Holophaga sp002297665--1||s__Holophaga sp017859955--1||s__Hydrogenophaga sp011772445--1||s__Hydrogenovibrio sp001507535--1||s__Hylemonella sp016185015--1||s__Imhoffiella drewsii--9||s__Imhoffiella purpurea--6||s__J153 sp003693905--3||s__JAABTR01 sp011389755--1||s__JAANAU01 sp015231375--1||s__JAANAU01 sp015231755--3||s__JAANAU01 sp015231775--6||s__JAAYDY01 sp016935955--2||s__JABDRL01 sp013041765--1||s__JABFSM01 sp902826755--3||s__JACMIM01 sp014381165--1||s__JACOUN01 sp016177805--2||s__JACPFJ01 sp015688915--1||s__JACRCG01 sp014380135--6||s__JACRCG01 sp903879825--1||s__JACRFY01 sp016212565--1||s__JACRGO01 sp016212295--4||s__JACRGP01 sp016217765--4||s__JACZKF01 sp014860175--1||s__JADJOM01 sp016713785--1||s__JADJPO01 sp016713225--1||s__JADJTI01 sp016711265--2||s__JAEUJG01 sp016794765--1||s__JAEUJT01 sp016793525--4||s__JAEUOS01 sp016790695--1||s__JAFAYN01 sp019240375--1||s__JAFGFX01 sp016930855--15||s__JAFGNN01 sp016926955--1||s__JAFGNN01 sp018262985--2||s__JAFLCR01 sp017302755--8||s__JAHJCH01 sp018813065--2||s__JAHJQZ01 sp018818925--1||s__JAHJTB01 sp018830135--1||s__Kineothrix alysoides--4||s__Klenkia marina--1||s__Komagataeibacter medellinensis--5||s__Komagataeibacter oboediens--1||s__L22 sp015904235--1||s__Lacipirellula sp013822725--2||s__Lawsonibacter sp910578735--1||s__Leisingera daeponensis--1||s__Leptonema illini--1||s__Luteibacter yeojuensis_B--1||s__Luteitalea sp001464065--1||s__Magnetospirillum sp002435715--1||s__Magnetospirillum sp006218045--31||s__Magnetospirillum sp018224925--1||s__Magnetospirillum sp903941095--1||s__Maricaulis sp017643585--1||s__Marinobacter halotolerans--1||s__Marinobacter maroccanus--1||s__Marinobacter salsuginis--1||s__Marinobacter zhejiangensis--1||s__Marmoricola mangrovicus--1||s__Marmoricola pocheonensis--1||s__Massilia sp001412595--1||s__Methylobacterium ajmalii--3||s__Methylobacterium aquaticum--1||s__Methylobacterium aquaticum_C--1||s__Methylobacterium currus--1||s__Methylobacterium frigidaeris--6||s__Methylobacterium platani--2||s__Methylobacterium populi_A--1||s__Methylobacterium rhodesianum--1||s__Methylobacterium sp000019365--1||s__Methylobacterium sp006151805--2||s__Methylobacterium sp009806555--1||s__Methylobacterium sp011043735--3||s__Methylobacterium sp900103195--1||s__Methylobacterium sp900112625--3||s__Methylobacterium tarhaniae--5||s__Methylobacterium terrae--4||s__Methylobacterium variabile--1||s__Methylobacterium zatmanii--1||s__Methylobrevis pamukkalensis--1||s__Methyloceanibacter superfactus--1||s__Microvirgula aerodenitrificans--1||s__Mixta tenebrionis--1||s__Modestobacter caceresii--38||s__Modestobacter marinus_A--1||s__Modestobacter sp000620205--2||s__Mycoplana dimorpha--1||s__Myxococcus fulvus--1||s__NIC37A-2 sp002085155--1||s__Natrarchaeobaculum aegyptiacum--3||s__Natrialba chahannaoensis--4||s__Natrinema limicola--1||s__Natrinema sp013402815--1||s__Natronomonas pharaonis--1||s__Natronorubrum bangense--2||s__Neorhizobium cellulosilyticum--1||s__Nisaea nitritireducens--5||s__Nitrospirillum amazonense--3||s__Nitrospirillum amazonense_A--10||s__Nitrospirillum amazonense_B--1||s__Nitrospirillum amazonense_C--3||s__Nitrospirillum iridis--2||s__Niveispirillum sp009495745--1||s__Niveispirillum sp900188385--1||s__Nocardioides daphniae--4||s__Nocardioides lianchengensis--14||s__Nocardioides sp001425175--5||s__Nocardioides sp009823805--2||s__Nocardioides sp013815725--1||s__Novispirillum itersonii_A--1||s__Novosphingobium aerophilum--5||s__Novosphingobium flavum--1||s__Novosphingobium olei--1||s__Novosphingobium piscinae--1||s__Novosphingobium sp004211435--2||s__Novosphingobium sp019075875--1||s__Novosphingobium sp903828025--1||s__Oceanibaculum indicum--2||s__Oceanospirillum sanctuarii--1||s__Oharaeibacter diazotrophicus--2||s__Opi-474 sp903830425--2||s__Oryzomonas sp008330225--2||s__Paenibacillus amylolyticus_B--3||s__Paenibacillus azoreducens--2||s__Paenibacillus_A faecis--1||s__Paenibacillus_F chitinolyticus--3||s__Paludibaculum sp017307505--1||s__Pannonibacter phragmitetus--2||s__Paraburkholderia kirstenboschensis--3||s__Paracoccus hibiscisoli--2||s__Paracraurococcus sp004343615--1||s__Paroceanicella profunda--2||s__Pectobacterium betavasculorum--8||s__Pectobacterium brasiliense_A--5||s__Pectobacterium polaris--11||s__Pectobacterium sp013449375--5||s__Pectobacterium zantedeschiae--2||s__Pelethomonas sp910579485--1||s__Pelotalea sp002298925--2||s__Permianibacter aggregans--2||s__Phaeospirillum kuznetsovii--3||s__Phaeospirillum magneticum--1||s__Phaeospirillum sp001511835--1||s__Phaeospirillum sp002105535--2||s__Phaeospirillum sp900184795--6||s__Phaeospirillum sp902729425--8||s__Phaeospirillum sp903853455--16||s__Phaeospirillum sp903901915--2||s__Phenylobacterium sp001557235--59||s__Phenylobacterium sp004299445--2||s__Phenylobacterium sp018001015--1||s__Photobacterium galatheae--1||s__Phytobacter diazotrophicus--1||s__Pinisolibacter sp002298965--17||s__Planobispora rosea--1||s__Polymorphum gilvum--1||s__Propionivibrio sp017995515--1||s__Pseudoduganella sp003053665--1||s__Pseudolabrys sp003133345--2||s__Pseudolabrys sp003367195--1||s__Pseudomonas nitroreducens_A--1||s__Pseudomonas nitroreducens_B--2||s__Pseudomonas_A nitrititolerans--1||s__Pseudomonas_A sp003488145--10||s__Pseudomonas_A stutzeri_AD--2||s__Pseudomonas_A stutzeri_R--3||s__Pseudomonas_A xanthomarina--1||s__Pseudomonas_D excrementavium--1||s__Pseudomonas_E alcaliphila--1||s__Pseudomonas_E arsenicoxydans_A--2||s__Pseudomonas_E azotoformans_A--1||s__Pseudomonas_E bijieensis--9||s__Pseudomonas_E brassicacearum_D--1||s__Pseudomonas_E cichorii_B--1||s__Pseudomonas_E cichorii_C--1||s__Pseudomonas_E coleopterorum--1||s__Pseudomonas_E entomophila_A--8||s__Pseudomonas_E fluorescens_AP--1||s__Pseudomonas_E fluorescens_BO--4||s__Pseudomonas_E fluorescens_BW--1||s__Pseudomonas_E fluorescens_K--8||s__Pseudomonas_E fluorescens_X--1||s__Pseudomonas_E fulgida--1||s__Pseudomonas_E iridis--1||s__Pseudomonas_E khazarica--3||s__Pseudomonas_E koreensis_A--1||s__Pseudomonas_E kribbensis--1||s__Pseudomonas_E laurentiana--2||s__Pseudomonas_E laurylsulfatiphila--1||s__Pseudomonas_E lini--1||s__Pseudomonas_E marginalis--1||s__Pseudomonas_E mediterranea--11||s__Pseudomonas_E neoaurantiaca--1||s__Pseudomonas_E orientalis--1||s__Pseudomonas_E prosekii--1||s__Pseudomonas_E putida_C--1||s__Pseudomonas_E putida_G--2||s__Pseudomonas_E putida_H--1||s__Pseudomonas_E putida_U--1||s__Pseudomonas_E simiae--1||s__Pseudomonas_E sp000282475--1||s__Pseudomonas_E sp000416235--1||s__Pseudomonas_E sp000612585--2||s__Pseudomonas_E sp001259595--9||s__Pseudomonas_E sp001655595--1||s__Pseudomonas_E sp001952855--3||s__Pseudomonas_E sp002018875--1||s__Pseudomonas_E sp002113125--6||s__Pseudomonas_E sp002753995--1||s__Pseudomonas_E sp002843585--1||s__Pseudomonas_E sp003053605--1||s__Pseudomonas_E sp003852235--2||s__Pseudomonas_E sp003935425--1||s__Pseudomonas_E sp004519405--1||s__Pseudomonas_E sp013385985--1||s__Pseudomonas_E sp013386585--1||s__Pseudomonas_E sp014268825--3||s__Pseudomonas_E sp014268885--1||s__Pseudomonas_E sp900110765--2||s__Pseudomonas_E sp900187425--1||s__Pseudomonas_E sp900589395--1||s__Pseudomonas_E sp904067045--2||s__Pseudomonas_E syringae_F--4||s__Pseudomonas_E veronii--1||s__Pseudomonas_E viridiflava--3||s__Pseudomonas_E yamanorum--1||s__Pseudomonas_E yamanorum_B--1||s__QWPN01 sp003671185--1||s__QWPN01 sp005789975--2||s__QXXE01 sp009911355--1||s__Quadrisphaera sp014270065--1||s__R-H-3 sp002198655--1||s__R-H-3 sp002198675--1||s__Rahnella aceris--1||s__Ralstonia pseudosolanacearum--2||s__Rariglobus sp903876795--1||s__Rhizobium aethiopicum_A--1||s__Rhizobium ecuadorense--1||s__Rhizobium indicum--1||s__Rhizobium leguminosarum--1||s__Rhizobium leguminosarum_D--1||s__Rhizobium leguminosarum_J--7||s__Rhizobium leguminosarum_L--1||s__Rhizobium lentis_A--1||s__Rhizobium metallidurans--1||s__Rhizobium ruizarguesonis--1||s__Rhizobium sp001664485--1||s__Rhizobium sp002211365--1||s__Rhizobium sp002531725--1||s__Rhizobium sp017741815--1||s__Rhizobium tropici_B--1||s__Rhizobium_A sp018760785--2||s__Rhizomicrobium sp002307315--1||s__Rhodobacter capsulatus_C--1||s__Rhodoblastus acidophilus_A--2||s__Rhodoblastus sphagnicola--1||s__Rhodopila sp903944925--3||s__Rhodoplanes elegans--1||s__Rhodopseudomonas palustris_H--7||s__Rhodospira navarrensis--6||s__Rhodospirillum rubrum--3||s__Rhodovastum atsumiense--1||s__Rhodovibrio sodomensis--2||s__Roseococcus sp019083995--1||s__Roseomonas rosea--34||s__Roseomonas_A frigidaquae--4||s__Roseomonas_B sp017813355--1||s__S140-43 sp015491615--61||s__S140-46 sp015491585--1||s__SG-bin9 sp002083525--1||s__SKQW01 sp007118805--1||s__SSA4 sp016712375--10||s__SXKJ01 sp005798445--2||s__SXTU01 sp005791875--12||s__SYFR01 sp005800325--2||s__SZUA-370 sp002839245--1||s__Salinicola endophyticus--1||s__Salinicola sp000737985--1||s__Selenomonas_C sp002351185--1||s__Shinella sp003432075--2||s__Sinorhizobium americanum--1||s__Sinorhizobium fredii--1||s__Sinorhizobium fredii_B--1||s__Skermanella aerolata--2||s__Skermanella sp016653635--2||s__Solidesulfovibrio magneticus_A--2||s__Sphaerotilus hippei--1||s__Sphaerotilus sulfidivorans--1||s__Sphingobium estronivorans--2||s__Sphingomicrobium sp003970925--3||s__Sphingomonas aurantiaca--1||s__Sphingomonas hominis--1||s__Sphingomonas insulae--1||s__Sphingomonas leidyi--3||s__Sphingomonas phyllosphaerae_B--1||s__Sphingomonas sp000282895--2||s__Sphingomonas sp000632225--1||s__Sphingomonas sp001421355--1||s__Sphingomonas sp001421715--4||s__Sphingomonas sp001421965--1||s__Sphingomonas sp001425385--1||s__Sphingomonas sp013416555--1||s__Sphingomonas_B sp002291855--5||s__Spiro-10 sp003246765--1||s__Spiro-10 sp016938205--2||s__Stappia sp002722295--1||s__Succinivibrio sp902776275--1||s__Telmatospirillum siberiense--3||s__Telmatospirillum sp903858635--1||s__Thalassobaculum litoreum--2||s__Thalassobaculum_A fulvum--3||s__Thalassobaculum_A sp018401495--1||s__Thalassobius autumnalis--2||s__Thalassospira povalilytica--1||s__Thalassospira profundimaris_C--1||s__Thauera sp017997795--8||s__Thermodesulfatator_A sp013153725--7||s__Thermosulfurimonas_A dismutans_A--11||s__Thermosulfurimonas_A marina--3||s__Thermosulfurimonas_A sp015494725--59||s__Thiobaca trueperi--1||s__Thiopseudomonas sp001513435--1||s__Tistlia consotensis--2||s__Tistrella mobilis--1||s__Treponema sp018336815--1||s__Treponema_D sp017450845--1||s__Trinickia caryophylli--1||s__UBA1001 sp002291875--1||s__UBA11346 sp017302815--2||s__UBA2009 sp002733205--1||s__UBA2270 sp903891045--2||s__UBA2272 sp016938395--1||s__UBA2897 sp900315155--1||s__UBA5206 sp002412705--1||s__UBA5609 sp017992765--1||s__UBA6814 sp002452635--3||s__UBA6920 sp002448875--1||s__UBA8260 sp003134115--3||s__UBA8363 sp013349385--1||s__UBA8783 sp003516955--8||s__UBA9160 sp003520425--1||s__UBA998 sp002291925--11||s__VJOY01 sp007109405--1||s__Velthaea versatilis--3||s__WGGQ01 sp009296285--1||s__WMHbin7 sp015231795--1||s__WMHbin7 sp015232335--1||s__WQXQ01 sp009780285--1||s__Wenzhouxiangella sp003565625--9||s__XMGL2 sp018863195--1||s__Xanthomonas arboricola_C--1||s__Xanthomonas campestris_B--1||s__Xylophilus sp016428875--1:evalue_avg=5.524300813059958e-22:evalue_max=5.25e-19:evalue_min=1.13e-89:evalue_std=1.5385526196740504e-20:evalue_sum=7.479903300883183e-19:gapopen_avg=0.16469719350073855:gapopen_max=3.0:gapopen_min=0.0:gapopen_std=0.4249016458075962:gapopen_sum=223.0:gtdb_class_counter=c__Acidimicrobiia--1||c__Actinomycetia--193||c__Alphaproteobacteria--1||c__Planctomycetia--1||c__UBA796--2:gtdb_domain_counter=d__Bacteria--198:gtdb_family_counter=f__Cellulomonadaceae--1||f__Geodermatophilaceae--161||f__Micromonosporaceae--17||f__Motilibacteraceae--1||f__Nocardioidaceae--1||f__PALSA-610--1||f__Pirellulaceae--1||f__Pseudonocardiaceae--7||f__Rhodospirillaceae--1||f__SXON01--2||f__Streptosporangiaceae--5:gtdb_genus_counter=g__Actinokineospora--4||g__Actinophytocola--1||g__Actinoplanes--13||g__Actinosynnema--2||g__Alpha-05--1||g__Blastococcus--85||g__Cellulomonas--1||g__F1-120-MAGs055--1||g__Geodermatophilus--75||g__Modestobacter--1||g__Nocardioides--1||g__Planobispora--3||g__Planomonospora--1||g__Planomonospora_A--1||g__Rugosimonospora--2||g__SXON01--2||g__UBA11682--1||g__Vallicoccus--1||g__Virgisporangium--2:gtdb_order_counter=o__Actinomycetales--1||o__IMCC26256--1||o__Motilibacterales--1||o__Mycobacteriales--185||o__Pirellulales--1||o__Propionibacteriales--1||o__Rhodospirillales--1||o__Streptosporangiales--5||o__UBA796--2:gtdb_phylum_counter=p__Actinobacteriota--194||p__Myxococcota_A--2||p__Planctomycetota--1||p__Proteobacteria--1:gtdb_species_counter=s__Actinokineospora auranticolor--1||s__Actinokineospora baliensis--1||s__Actinokineospora inagensis--1||s__Actinokineospora terrae--1||s__Actinophytocola xanthii--1||s__Actinoplanes azureus--1||s__Actinoplanes campanulatus--1||s__Actinoplanes cinnamomeus--3||s__Actinoplanes digitatis--1||s__Actinoplanes lobatus--2||s__Actinoplanes regularis--3||s__Actinoplanes sp017592555--2||s__Actinosynnema auranticum--1||s__Actinosynnema mirum--1||s__Alpha-05 sp002307145--1||s__Blastococcus aggregatus--4||s__Blastococcus atacamensis--2||s__Blastococcus colisei--2||s__Blastococcus litoris--3||s__Blastococcus massiliensis--1||s__Blastococcus saxobsidens--3||s__Blastococcus saxobsidens_A--2||s__Blastococcus sp000620185--5||s__Blastococcus sp000702465--4||s__Blastococcus sp003319095--6||s__Blastococcus sp003319105--3||s__Blastococcus sp003319175--5||s__Blastococcus sp003319185--3||s__Blastococcus sp004570345--1||s__Blastococcus sp004570385--4||s__Blastococcus sp004570425--5||s__Blastococcus sp004570875--1||s__Blastococcus sp004571075--3||s__Blastococcus sp005222955--3||s__Blastococcus sp013410015--2||s__Blastococcus sp016612865--6||s__Blastococcus sp900102115--3||s__Blastococcus sp900102425--1||s__Blastococcus sp900109665--1||s__Blastococcus sp900112815--1||s__Blastococcus sp900188025--2||s__Blastococcus sp900230285--1||s__Blastococcus sp902805535--4||s__Blastococcus xanthinilyticus--4||s__Cellulomonas sp014763765--1||s__F1-120-MAGs055 sp005779395--1||s__Geodermatophilus africanus--2||s__Geodermatophilus amargosae--1||s__Geodermatophilus aquaeductus--2||s__Geodermatophilus bullaregiensis--6||s__Geodermatophilus chilensis--2||s__Geodermatophilus dictyosporus--3||s__Geodermatophilus endophyticus--1||s__Geodermatophilus nigrescens--3||s__Geodermatophilus normandii--3||s__Geodermatophilus obscurus--1||s__Geodermatophilus obscurus_B--3||s__Geodermatophilus poikilotrophus--4||s__Geodermatophilus ruber--4||s__Geodermatophilus sabuli--2||s__Geodermatophilus sabuli_A--3||s__Geodermatophilus saharensis--1||s__Geodermatophilus siccatus--4||s__Geodermatophilus sp000701365--5||s__Geodermatophilus sp003319115--1||s__Geodermatophilus sp003319125--4||s__Geodermatophilus sp003428645--3||s__Geodermatophilus sp004571065--3||s__Geodermatophilus sp008124535--1||s__Geodermatophilus sp900104025--3||s__Geodermatophilus telluris--5||s__Geodermatophilus tzadiensis--5||s__Modestobacter marinus--1||s__Nocardioides perillae--1||s__Planobispora longispora--1||s__Planobispora rosea--1||s__Planobispora siamensis--1||s__Planomonospora sp015711645--1||s__Planomonospora_A venezuelensis--1||s__Rugosimonospora sp005885115--1||s__Rugosimonospora sp005885555--1||s__SXON01 sp009692585--1||s__SXON01 sp903921785--1||s__UBA11682 sp003455945--1||s__Vallicoccus soli--1||s__Virgisporangium aliadipatigenens--2:heptad_counter=MCP-24H--2||MCP-38H--2052||MCP-40H--1||MCP-42H--1||MCP-44H--2||MCP-58H--4:lbd_counter=:lca_tree=o__Mycobacteriales:length_avg=134.61595273264402:length_max=168.0:length_min=43.0:length_std=24.536897648422187:length_sum=182270.0:mismatch_avg=8.790251107828656:mismatch_max=50.0:mismatch_min=0.0:mismatch_std=8.076611699953641:mismatch_sum=11902.0:name=N909198:qcovhsp_avg=98.17296898079762:qcovhsp_max=100.0:qcovhsp_min=95.0:qcovhsp_std=1.4664190473369487:qcovhsp_sum=132926.19999999998:qend_avg=136.98227474150664:qend_max=169.0:qend_min=43.0:qend_std=25.797574248330974:qend_sum=185474.0:qstart_avg=3.494830132939439:qstart_max=9.0:qstart_min=1.0:qstart_std=2.101360522735659:qstart_sum=4732.0:ref_name_counter=GB_GCA_000620185.1_protein.faa_KK211086.1_48@PF00015_full_PFAM.352.528--225||GB_GCA_000620185.1_protein.faa_KK211086.1_49@PF00015_full_PFAM.346.524--4||GB_GCA_000620185.1_protein.faa_KK211086.1_50@PF00015_full_PFAM.349.527--1||GB_GCA_000620185.1_protein.faa_KK211086.1_52@PF00015_full_PFAM.354.531--13||GB_GCA_000702465.1_protein.faa_JNII01000011.1_1@PF00015_full_PFAM.336.460--26||GB_GCA_000702465.1_protein.faa_JNII01000011.1_3@PF00015_full_PFAM.339.519--67||GB_GCA_000702465.1_protein.faa_JNII01000011.1_4@PF00015_full_PFAM.346.521--1||GB_GCA_005885555.1_protein.faa_VAWN01000001.1_2@PF00015_full_PFAM.338.525--1||GB_GCA_016217765.1_protein.faa_JACRGP010000199.1_2@PF00015_full_PFAM.437.615--1||GB_GCA_016713535.1_protein.faa_JADJOY010000003.1_341@PF00015_full_PFAM.486.669--1||GB_GCA_900102115.1_protein.faa_FNAW01000008.1_2@PF00015_full_PFAM.329.507--5||GB_GCA_902805535.1_protein.faa_CADCTN010000069.1_3@PF00015_full_PFAM.357.535--11||GB_GCA_902805535.1_protein.faa_CADCTN010000069.1_4@PF00015_full_PFAM.350.524--1||GB_GCA_902805535.1_protein.faa_CADCTN010000217.1_11@PF00015_full_PFAM.350.523--30||GB_GCA_902806305.1_protein.faa_CADCWC010000398.1_3@PF00015_full_PFAM.344.522--3||RS_GCF_000284015.1_protein.faa_NC_016943.1_4514@PF00015_full_PFAM.36.217--1||RS_GCF_000284015.1_protein.faa_NC_016943.1_4544@PF00015_full_PFAM.346.524--4||RS_GCF_000582785.1_protein.faa_NZ_HG931174.1_951@PF00015_full_PFAM.356.534--35||RS_GCF_000582785.1_protein.faa_NZ_HG931174.1_952@PF00015_full_PFAM.346.523--3||RS_GCF_000701365.1_protein.faa_NZ_KL370778.1_264@PF00015_full_PFAM.331.508--3||RS_GCF_001425175.1_protein.faa_NZ_LMDV01000005.1_44@PF00015_full_PFAM.1.9.74--1||RS_GCF_002938425.1_protein.faa_NZ_POQU01000071.1_12@PF00015_full_PFAM.348.525--1||RS_GCF_002938425.1_protein.faa_NZ_POQU01000071.1_13@PF00015_full_PFAM.347.523--9||RS_GCF_002938435.1_protein.faa_NZ_POQT01000014.1_1@PF00015_full_PFAM.79.256--1||RS_GCF_002938435.1_protein.faa_NZ_POQT01000028.1_57@PF00015_full_PFAM.345.441--6||RS_GCF_002938435.1_protein.faa_NZ_POQT01000062.1_5@PF00015_full_PFAM.347.523--81||RS_GCF_003002915.1_protein.faa_NZ_PVTG01000027.1_16@PF00015_full_PFAM.353.423--1||RS_GCF_003075095.1_protein.faa_NZ_QCZF01000006.1_101@PF00015_full_PFAM.346.524--2||RS_GCF_003075095.1_protein.faa_NZ_QCZF01000006.1_97@PF00015_full_PFAM.343.521--32||RS_GCF_003319095.1_protein.faa_NZ_QOHI01000002.1_266@PF00015_full_PFAM.347.523--4||RS_GCF_003319095.1_protein.faa_NZ_QOHI01000002.1_267@PF00015_full_PFAM.351.528--1||RS_GCF_003319095.1_protein.faa_NZ_QOHI01000002.1_268@PF00015_full_PFAM.347.523--3||RS_GCF_003319095.1_protein.faa_NZ_QOHI01000002.1_269@PF00015_full_PFAM.36.214--1||RS_GCF_003319105.1_protein.faa_NZ_QOHH01000008.1_26@PF00015_full_PFAM.350.528--1||RS_GCF_003319105.1_protein.faa_NZ_QOHH01000008.1_28@PF00015_full_PFAM.343.523--1||RS_GCF_003319105.1_protein.faa_NZ_QOHH01000008.1_30@PF00015_full_PFAM.354.531--13||RS_GCF_003319185.1_protein.faa_NZ_QOHJ01000001.1_256@PF00015_full_PFAM.346.523--1||RS_GCF_004217545.1_protein.faa_NZ_SHKY01000001.1_1250@PF00015_full_PFAM.338.513--1||RS_GCF_004217545.1_protein.faa_NZ_SHKY01000001.1_5965@PF00015_full_PFAM.351.524--1||RS_GCF_004570345.1_protein.faa_NZ_SPQM01000178.1_4@PF00015_full_PFAM.370.547--3||RS_GCF_004570385.1_protein.faa_NZ_SPQL01000016.1_33@PF00015_full_PFAM.358.538--92||RS_GCF_004570385.1_protein.faa_NZ_SPQL01000016.1_34@PF00015_full_PFAM.352.530--197||RS_GCF_004570385.1_protein.faa_NZ_SPQL01000016.1_35@PF00015_full_PFAM.348.525--60||RS_GCF_004570385.1_protein.faa_NZ_SPQL01000016.1_36@PF00015_full_PFAM.349.524--57||RS_GCF_004570385.1_protein.faa_NZ_SPQL01000016.1_39@PF00015_full_PFAM.335.519--1||RS_GCF_004570425.1_protein.faa_NZ_SPQJ01000002.1_143@PF00015_full_PFAM.348.523--6||RS_GCF_004570425.1_protein.faa_NZ_SPQJ01000002.1_144@PF00015_full_PFAM.357.535--18||RS_GCF_004570425.1_protein.faa_NZ_SPQJ01000002.1_145@PF00015_full_PFAM.367.544--9||RS_GCF_004570425.1_protein.faa_NZ_SPQJ01000002.1_147@PF00015_full_PFAM.345.522--5||RS_GCF_004570875.1_protein.faa_NZ_SPQK01000009.1_66@PF00015_full_PFAM.354.537--9||RS_GCF_004570875.1_protein.faa_NZ_SPQK01000009.1_67@PF00015_full_PFAM.348.524--3||RS_GCF_004571075.1_protein.faa_NZ_SPQP01000014.1_76@PF00015_full_PFAM.345.520--6||RS_GCF_004571075.1_protein.faa_NZ_SPQP01000014.1_78@PF00015_full_PFAM.354.531--1||RS_GCF_005222955.1_protein.faa_NZ_LWUA01000223.1_33@PF00015_full_PFAM.345.522--3||RS_GCF_005222955.1_protein.faa_NZ_LWUA01000223.1_34@PF00015_full_PFAM.345.523--9||RS_GCF_006717095.1_protein.faa_NZ_VFQE01000001.1_139@PF00015_full_PFAM.348.525--12||RS_GCF_006717095.1_protein.faa_NZ_VFQE01000001.1_140@PF00015_full_PFAM.341.517--16||RS_GCF_007994135.1_protein.faa_NZ_VLKF01000001.1_3399@PF00015_full_PFAM.345.522--1||RS_GCF_008124535.1_protein.faa_NZ_VNHI01000001.1_1585@PF00015_full_PFAM.344.523--2||RS_GCF_008124835.1_protein.faa_NZ_VNHW01000032.1_3@PF00015_full_PFAM.348.524--6||RS_GCF_010686765.1_protein.faa_NZ_JAAGWF010000086.1_1@PF00015_full_PFAM.68.193--13||RS_GCF_013004105.1_protein.faa_NZ_CP053085.1_2136@PF00015_full_PFAM.346.526--1||RS_GCF_013410015.1_protein.faa_NZ_JACCCB010000001.1_2276@PF00015_full_PFAM.339.522--11||RS_GCF_013410015.1_protein.faa_NZ_JACCCB010000001.1_2278@PF00015_full_PFAM.360.532--4||RS_GCF_013410015.1_protein.faa_NZ_JACCCB010000001.1_2279@PF00015_full_PFAM.345.524--3||RS_GCF_016612865.1_protein.faa_NZ_JAENZZ010000003.1_208@PF00015_full_PFAM.344.520--3||RS_GCF_016612865.1_protein.faa_NZ_JAENZZ010000003.1_209@PF00015_full_PFAM.366.534--2||RS_GCF_016612865.1_protein.faa_NZ_JAENZZ010000003.1_211@PF00015_full_PFAM.346.523--2||RS_GCF_016612865.1_protein.faa_NZ_JAENZZ010000003.1_213@PF00015_full_PFAM.355.532--40||RS_GCF_016907675.1_protein.faa_NZ_JAFBCJ010000001.1_2332@PF00015_full_PFAM.352.529--2||RS_GCF_900100695.1_protein.faa_NZ_FNCF01000006.1_54@PF00015_full_PFAM.333.504--1||RS_GCF_900101465.1_protein.faa_NZ_FMZM01000007.1_1@PF00015_full_PFAM.342.429--1||RS_GCF_900102425.1_protein.faa_NZ_FNBT01000013.1_2@PF00015_full_PFAM.377.552--11||RS_GCF_900103785.1_protein.faa_NZ_FNHE01000015.1_27@PF00015_full_PFAM.350.526--1||RS_GCF_900107105.1_protein.faa_NZ_FNOT01000015.1_112@PF00015_full_PFAM.346.525--1||RS_GCF_900107105.1_protein.faa_NZ_FNOT01000015.1_113@PF00015_full_PFAM.350.413--2||RS_GCF_900107105.1_protein.faa_NZ_FNOT01000048.1_2@PF00015_full_PFAM.355.458--1||RS_GCF_900109665.1_protein.faa_NZ_FOAO01000024.1_54@PF00015_full_PFAM.337.510--1||RS_GCF_900109665.1_protein.faa_NZ_FOAO01000037.1_3@PF00015_full_PFAM.346.524--2||RS_GCF_900109665.1_protein.faa_NZ_FOAO01000037.1_5@PF00015_full_PFAM.347.522--1||RS_GCF_900110555.1_protein.faa_NZ_FOEE01000011.1_1@PF00015_full_PFAM.344.471--1||RS_GCF_900112815.1_protein.faa_NZ_FOND01000020.1_43@PF00015_full_PFAM.343.519--10||RS_GCF_900112815.1_protein.faa_NZ_FOND01000020.1_44@PF00015_full_PFAM.360.533--3||RS_GCF_900112815.1_protein.faa_NZ_FOND01000020.1_45@PF00015_full_PFAM.346.524--6||RS_GCF_900112815.1_protein.faa_NZ_FOND01000020.1_46@PF00015_full_PFAM.347.525--37||RS_GCF_900114385.1_protein.faa_NZ_FOSW01000026.1_2@PF00015_full_PFAM.365.542--2||RS_GCF_900115505.1_protein.faa_NZ_FOWQ01000007.1_2@PF00015_full_PFAM.342.518--1||RS_GCF_900116515.1_protein.faa_NZ_FPBA01000033.1_44@PF00015_full_PFAM.10.198--13||RS_GCF_900129495.1_protein.faa_NZ_FQVX01000010.1_10@PF00015_full_PFAM.343.522--8||RS_GCF_900129495.1_protein.faa_NZ_FQVX01000010.1_12@PF00015_full_PFAM.350.527--1||RS_GCF_900188025.1_protein.faa_NZ_FZNO01000020.1_87@PF00015_full_PFAM.365.542--11||RS_GCF_900188025.1_protein.faa_NZ_FZNO01000020.1_89@PF00015_full_PFAM.354.532--30||RS_GCF_900188205.1_protein.faa_NZ_FZOH01000008.1_256@PF00015_full_PFAM.343.510--1||RS_GCF_900221005.1_protein.faa_NZ_OBQI01000006.1_263@PF00015_full_PFAM.352.530--2||RS_GCF_900221005.1_protein.faa_NZ_OBQI01000006.1_264@PF00015_full_PFAM.349.522--1||RS_GCF_900221005.1_protein.faa_NZ_OBQI01000006.1_266@PF00015_full_PFAM.352.519--6||RS_GCF_900230285.1_protein.faa_NZ_OCNK01000001.1_1114@PF00015_full_PFAM.349.524--3||RS_GCF_900230285.1_protein.faa_NZ_OCNK01000001.1_1115@PF00015_full_PFAM.348.525--1||RS_GCF_900230285.1_protein.faa_NZ_OCNK01000003.1_106@PF00015_full_PFAM.358.539--1:scovhsp_avg=76.82902511078287:scovhsp_max=100.0:scovhsp_min=50.0:scovhsp_std=12.491386220971155:scovhsp_sum=104026.5:send_avg=147.25184638109306:send_max=177.0:send_min=52.0:send_std=20.346174813761465:send_sum=199379.0:sstart_avg=13.709010339734121:sstart_max=64.0:sstart_min=1.0:sstart_std=17.853128111089237:sstart_sum=18562.0])0.431:0.0139042[&&NHX:Sample_counter=rhizpot1--960||rhizpot2--107||rhizpot3--660||rhiztom1--56||rhiztom2--27||rhiztom3--55:Type_counter=GTDB--198||capture--1865:besthit_avg=93.46885608856088:besthit_max=100.0:besthit_min=65.1:besthit_std=5.7137441986240205:besthit_sum=126650.3:bitscore_avg=203.30479704797048:bitscore_max=260.0:bitscore_min=72.8:bitscore_std=36.88308305940413:bitscore_sum=275478.0:capture_class_counter=c__Acidimicrobiia--3||c__Acidobacteriae--4||c__Actinomycetia--274||c__Alphaproteobacteria--587||c__Bacilli--14||c__Bacteroidia--1||c__Bradymonadia--2||c__Chloroflexia--1||c__Clostridia--74||c__Coriobacteriia--1||c__DSM-4660--1||c__Desulfarculia--1||c__Desulfobacteria--3||c__Desulfobulbia--2||c__Desulfovibrionia--9||c__Desulfuromonadia--44||c__Dissulfuribacteria--3||c__Dormibacteria--3||c__Eremiobacteria--3||c__Fimbriimonadia--8||c__Gammaproteobacteria--593||c__Gemmatimonadetes--5||c__Halobacteria--40||c__Holophagae--14||c__JACRGO01--4||c__Krumholzibacteria--1||c__Leptospirae--1||c__Magnetococcia--11||c__Myxococcia--6||c__Negativicutes--2||c__Nitrospinia--4||c__Phycisphaerae--18||c__Planctomycetia--7||c__Polyangia--5||c__Spirochaetia--11||c__Syntrophorhabdia--2||c__Thermodesulfobacteria--80||c__UBA11346--2||c__UBA1135--1||c__UBA9160--2||c__Verrucomicrobiae--15||c__Vicinamibacteria--1||c__WGA-4E--2:capture_domain_counter=d__Archaea--40||d__Bacteria--1825:capture_family_counter=f__Acetobacteraceae--60||f__Acutalibacteraceae--4||f__Aeromonadaceae--35||f__Alicyclobacillaceae--2||f__Ancalomicrobiaceae--17||f__Aquaspirillaceae--1||f__Aquisalimonadaceae--6||f__Azospirillaceae--101||f__Baltobacteraceae--3||f__Beijerinckiaceae--44||f__Bryobacteraceae--1||f__Burkholderiaceae--33||f__Butyricicoccaceae--1||f__Caulobacteraceae--64||f__Cellulomonadaceae--37||f__Chitinibacteraceae--1||f__Chitinimonadaceae--1||f__Chromatiaceae--23||f__Chromobacteriaceae--2||f__DRMK01--94||f__DSM-103792--2||f__DSM-21159--3||f__DSM-6294--1||f__Demequinaceae--1||f__Dermatophilaceae--2||f__Desulfatiglandaceae--1||f__Desulfocapsaceae--2||f__Desulfococcaceae--3||f__Desulfomicrobiaceae--1||f__Desulfovibrionaceae--8||f__Devosiaceae--4||f__Dissulfurirhabdaceae--2||f__Enterobacteriaceae--38||f__Exiguobacteraceae--1||f__Ferrovibrionaceae--5||f__Fimbriimonadaceae--8||f__GCA-2687025--2||f__GCA-2696645--1||f__GWC2-71-9--4||f__Gallaecimonadaceae--1||f__Geobacteraceae--30||f__Geodermatophilaceae--177||f__Haladaptataceae--5||f__Haloarculaceae--4||f__Haloferacaceae--3||f__Halomonadaceae--10||f__Halorhodospiraceae--1||f__Holophagaceae--14||f__J153--3||f__JAACEH01--2||f__JAAYKL01--1||f__JACRGO01--4||f__JACZKF01--1||f__JAEUOS01--1||f__JAFLCR01--8||f__JAHJTB01--1||f__Kineosporiaceae--3||f__LZORAL124-64-63--1||f__Lachnospiraceae--8||f__Lacipirellulaceae--2||f__Leptonemataceae--1||f__Longimicrobiaceae--1||f__Magnetaquicoccaceae--10||f__Magnetospirillaceae--80||f__Maricaulaceae--1||f__Methyloligellaceae--1||f__Micromonosporaceae--24||f__Micropepsaceae--1||f__Myxococcaceae--6||f__NBRC-103111--3||f__Natrialbaceae--28||f__Nitrospinaceae--4||f__Nocardioidaceae--28||f__Oceanibaculaceae--2||f__Oleiphilaceae--4||f__Opitutaceae--3||f__Oscillospiraceae--61||f__Paenibacillaceae--8||f__Planctomycetaceae--2||f__Pleomorphomonadaceae--4||f__Polyangiaceae--4||f__Pseudomonadaceae--148||f__Pseudopelobacteraceae--12||f__Quadrisphaeraceae--1||f__Rhizobiaceae--39||f__Rhodanobacteraceae--2||f__Rhodobacteraceae--13||f__Rhodocyclaceae--112||f__Rhodospirillaceae--16||f__Rhodovibrionaceae--2||f__Roseiflexaceae--1||f__S140-43--61||f__S140-46--1||f__SG8-11--1||f__SM23-30--15||f__SXTU01--12||f__SZUA-35--3||f__Selenomonadaceae--2||f__Sphingomonadaceae--50||f__Stappiaceae--4||f__Steroidobacteraceae--1||f__Streptosporangiaceae--1||f__Succinivibrionaceae--1||f__Syntrophorhabdaceae--2||f__TH1-2--1||f__Tenuifilaceae--1||f__Tepidamorphaceae--1||f__Termitinemataceae--1||f__Thalassobaculaceae--11||f__Thalassospiraceae--2||f__Thermodesulfatatoraceae--7||f__Thermodesulfobacteriaceae--73||f__Thiomicrospiraceae--1||f__Tistrellaceae--1||f__Treponemataceae--5||f__UBA11346--2||f__UBA12059--4||f__UBA1268--3||f__UBA1532--2||f__UBA1924--1||f__UBA2279--1||f__UBA2294--1||f__UBA2386--1||f__UBA4427--1||f__UBA7541--3||f__UBA8260--3||f__UBA8363--1||f__UBA8932--1||f__UBA9160--1||f__UBA998--11||f__UXAT02--10||f__Vibrionaceae--1||f__Vicinamibacteraceae--1||f__WMHbin7--2||f__Wenzhouxiangellaceae--9||f__Xanthobacteraceae--25||f__Xanthomonadaceae--2:capture_genus_counter=g__13-2-20CM-66-19--1||g__AM51-8--1||g__Accumulibacter--1||g__Acetatifactor--2||g__Acidoferrum--3||g__Acidovorax--1||g__Acidovorax_A--2||g__Actinoplanes--17||g__Actinotalea--1||g__Acutalibacter--1||g__Aeromonas--35||g__Aerophototrophica--1||g__Agrobacterium--4||g__Albimonas--1||g__Algihabitans--1||g__Alicyclobacillus--2||g__Alkalilimnicola--1||g__Allorhizobium--3||g__Allosphingosinicella--1||g__Alpha-05--2||g__Amantichitinum--1||g__Aquabacter--2||g__Aquabacterium_A--1||g__Aquisalimonas--6||g__Archangium_A--1||g__Azonexus--98||g__Azorhizobium--2||g__Azospira_A--2||g__Azospirillum--68||g__B17-G16--1||g__BM707--1||g__BOG-933--1||g__Belnapia--2||g__Blastochloris--5||g__Blastococcus--99||g__Bordetella_B--7||g__Bordetella_C--1||g__Bosea--3||g__Bradyrhizobium--4||g__Burkholderia--1||g__CADEDH01--3||g__CAIKVZ01--1||g__CAINDZ01--1||g__CAIPHQ01--2||g__CAIULK01--2||g__CAIVJW01--1||g__CAIXEA01--1||g__CAIZDL01--6||g__COE1--1||g__CYK-10--1||g__Caenispirillum--4||g__Caproicibacter--3||g__Caulobacter--2||g__Celeribacter--2||g__Cellulomonas--34||g__Cellulosimicrobium--2||g__Chitinimonas--1||g__Chromatium--7||g__Chromobacterium--2||g__Cohnella--2||g__Cronobacter--4||g__Cupidesulfovibrio--1||g__DRMK01--94||g__DUBZ01--1||g__Dactylosporangium--6||g__Delta-02--1||g__Demequina--1||g__Desulfomicrobium--1||g__Desulfonema_B--3||g__Devosia_A--3||g__Dissulfurirhabdus--2||g__Dyella_B--1||g__Dysosmobacter--2||g__ER4--57||g__Elioraea--1||g__Ensifer--1||g__Erythrobacter--8||g__Exiguobacterium--1||g__FKL33--1||g__Ferrovibrio--5||g__Fundidesulfovibrio--2||g__GCA-016699835--1||g__GCA-2684655--1||g__GCA-2687025--2||g__GCA-2696645--1||g__Gallaecimonas--1||g__Geobacter--2||g__Geodermatophilus--35||g__Geomesophilobacter--1||g__Geomonas--27||g__Geothrix--12||g__Gluconacetobacter--3||g__HKCCE3408--1||g__Halapricum--2||g__Haloarcula--1||g__Halobiforma--13||g__Halomonas--6||g__Halomonas_C--1||g__Halopiger--1||g__Haloplanus--3||g__Halorussus--5||g__Halostagnicola--1||g__Haloterrigena--2||g__Herbaspirillum--6||g__Holophaga--2||g__Hydrogenophaga--1||g__Hydrogenovibrio--1||g__Hylemonella--1||g__Imhoffiella--15||g__J153--3||g__JAABTR01--1||g__JAANAU01--10||g__JAAYDY01--2||g__JABDRL01--1||g__JABFSM01--3||g__JACMIM01--1||g__JACOUN01--2||g__JACPFJ01--1||g__JACRCG01--7||g__JACRFY01--1||g__JACRGO01--4||g__JACRGP01--4||g__JACZKF01--1||g__JADJOM01--1||g__JADJPO01--1||g__JADJTI01--2||g__JAEUJG01--1||g__JAEUJT01--4||g__JAEUOS01--1||g__JAFAYN01--1||g__JAFGFX01--15||g__JAFGNN01--3||g__JAFLCR01--8||g__JAHJCH01--2||g__JAHJQZ01--1||g__JAHJTB01--1||g__Kineothrix--4||g__Klenkia--1||g__Komagataeibacter--6||g__L22--1||g__Lacipirellula--2||g__Lawsonibacter--1||g__Leisingera--1||g__Leptonema--1||g__Luteibacter--1||g__Luteitalea--1||g__Magnetospirillum--34||g__Maricaulis--1||g__Marinobacter--4||g__Marmoricola--2||g__Massilia--1||g__Methylobacterium--38||g__Methylobrevis--1||g__Methyloceanibacter--1||g__Microvirgula--1||g__Mixta--1||g__Modestobacter--41||g__Mycoplana--1||g__Myxococcus--1||g__NIC37A-2--1||g__Natrarchaeobaculum--3||g__Natrialba--4||g__Natrinema--2||g__Natronomonas--1||g__Natronorubrum--2||g__Neorhizobium--1||g__Nisaea--5||g__Nitrospirillum--19||g__Niveispirillum--2||g__Nocardioides--26||g__Novispirillum--1||g__Novosphingobium--12||g__Oceanibaculum--2||g__Oceanospirillum--1||g__Oharaeibacter--2||g__Opi-474--2||g__Oryzomonas--2||g__Paenibacillus--5||g__Paenibacillus_A--1||g__Paenibacillus_F--3||g__Paludibaculum--1||g__Pannonibacter--2||g__Paraburkholderia--3||g__Paracoccus--2||g__Paracraurococcus--1||g__Paroceanicella--2||g__Pectobacterium--31||g__Pelethomonas--1||g__Pelotalea--2||g__Permianibacter--2||g__Phaeospirillum--39||g__Phenylobacterium--62||g__Photobacterium--1||g__Phytobacter--1||g__Pinisolibacter--17||g__Planobispora--1||g__Polymorphum--1||g__Propionivibrio--1||g__Pseudoduganella--1||g__Pseudolabrys--3||g__Pseudomonas--3||g__Pseudomonas_A--17||g__Pseudomonas_D--1||g__Pseudomonas_E--125||g__QWPN01--3||g__QXXE01--1||g__Quadrisphaera--1||g__R-H-3--2||g__Rahnella--1||g__Ralstonia--2||g__Rariglobus--1||g__Rhizobium--21||g__Rhizobium_A--2||g__Rhizomicrobium--1||g__Rhodobacter--1||g__Rhodoblastus--3||g__Rhodopila--3||g__Rhodoplanes--1||g__Rhodopseudomonas--7||g__Rhodospira--6||g__Rhodospirillum--3||g__Rhodovastum--1||g__Rhodovibrio--2||g__Roseococcus--1||g__Roseomonas--34||g__Roseomonas_A--4||g__Roseomonas_B--1||g__S140-43--61||g__S140-46--1||g__SG-bin9--1||g__SKQW01--1||g__SSA4--10||g__SXKJ01--2||g__SXTU01--12||g__SYFR01--2||g__SZUA-370--1||g__Salinicola--2||g__Selenomonas_C--1||g__Shinella--2||g__Sinorhizobium--3||g__Skermanella--4||g__Solidesulfovibrio--2||g__Sphaerotilus--2||g__Sphingobium--2||g__Sphingomicrobium--3||g__Sphingomonas--18||g__Sphingomonas_B--5||g__Spiro-10--3||g__Stappia--1||g__Succinivibrio--1||g__Telmatospirillum--4||g__Thalassobaculum--2||g__Thalassobaculum_A--4||g__Thalassobius--2||g__Thalassospira--2||g__Thauera--8||g__Thermodesulfatator_A--7||g__Thermosulfurimonas_A--73||g__Thiobaca--1||g__Thiopseudomonas--1||g__Tistlia--2||g__Tistrella--1||g__Treponema--1||g__Treponema_D--1||g__Trinickia--1||g__UBA1001--1||g__UBA11346--2||g__UBA2009--1||g__UBA2270--2||g__UBA2272--1||g__UBA2897--1||g__UBA5206--1||g__UBA5609--1||g__UBA6814--3||g__UBA6920--1||g__UBA8260--3||g__UBA8363--1||g__UBA8783--8||g__UBA9160--1||g__UBA998--11||g__VJOY01--1||g__Velthaea--3||g__WGGQ01--1||g__WMHbin7--2||g__WQXQ01--1||g__Wenzhouxiangella--9||g__XMGL2--1||g__Xanthomonas--2||g__Xylophilus--1:capture_order_counter=o__Acetobacterales--60||o__Acidimicrobiales--3||o__Acidoferrales--3||o__Actinomycetales--44||o__Adiutricales--1||o__Alicyclobacillales--2||o__Azospirillales--101||o__Bacteroidales--1||o__Baltobacterales--3||o__Bryobacterales--1||o__Burkholderiales--151||o__Caulobacterales--66||o__Chloroflexales--1||o__Chromatiales--23||o__DRMK01--94||o__Desulfatiglandales--1||o__Desulfobacterales--3||o__Desulfobulbales--2||o__Desulfovibrionales--9||o__Desulfuromonadales--2||o__Dissulfuribacterales--3||o__Enterobacterales--78||o__Exiguobacterales--1||o__FEN-1346--2||o__Ferrovibrionales--5||o__Fimbriimonadales--8||o__GCA-2687025--2||o__Gemmatimonadales--4||o__Geobacterales--42||o__Halobacteriales--40||o__Holophagales--14||o__JAAYKL01--1||o__JACRGO01--4||o__Kiloniellales--8||o__LZORAL124-64-63--1||o__Lachnospirales--8||o__Leptospirales--1||o__Longimicrobiales--1||o__Magnetococcales--11||o__Micropepsales--1||o__Mycobacteriales--201||o__Myxococcales--6||o__Nitrococcales--7||o__Nitrospinales--4||o__OPB41--1||o__Oceanibaculales--2||o__Opitutales--3||o__Oscillospirales--66||o__Paenibacillales--11||o__Pedosphaerales--12||o__Phycisphaerales--1||o__Pirellulales--5||o__Planctomycetales--2||o__Polyangiales--4||o__Propionibacteriales--28||o__Pseudomonadales--163||o__Rhizobiales--139||o__Rhodobacterales--13||o__Rhodospirillales--110||o__Rickettsiales--19||o__S140-43--61||o__SG8-11--1||o__Sedimentisphaerales--15||o__Selenomonadales--2||o__Sphingomonadales--50||o__Steroidobacterales--1||o__Streptosporangiales--1||o__Syntrophorhabdales--2||o__Thalassobaculales--11||o__Thermodesulfobacteriales--80||o__Thiomicrospirales--1||o__Tistrellales--1||o__Treponematales--11||o__UBA11346--2||o__UBA2386--1||o__UBA7976--2||o__UBA8260--3||o__UBA8366--1||o__UBA9160--2||o__Vicinamibacterales--1||o__Xanthomonadales--13:capture_phylum_counter=p__Acidobacteriota--19||p__Actinobacteriota--278||p__Armatimonadota--8||p__Bacteroidota--1||p__Chloroflexota--1||p__Desulfobacterota--134||p__Desulfobacterota_G--2||p__Desulfobacterota_I--9||p__Dormibacterota--3||p__Eremiobacterota--3||p__Firmicutes--14||p__Firmicutes_A--74||p__Firmicutes_C--2||p__Gemmatimonadota--5||p__Halobacteriota--40||p__Krumholzibacteriota--1||p__Myxococcota--13||p__Myxococcota_A--2||p__Nitrospinota--8||p__Planctomycetota--28||p__Poribacteria--2||p__Proteobacteria--1191||p__Spirochaetota--12||p__Verrucomicrobiota--15:capture_species_counter=s__13-2-20CM-66-19 sp018241505--1||s__AM51-8 sp900546435--1||s__Accumulibacter sp016788495--1||s__Acetatifactor sp003612485--1||s__Acetatifactor sp910583845--1||s__Acidoferrum sp001919715--1||s__Acidoferrum sp003223255--1||s__Acidoferrum sp003224105--1||s__Acidovorax sp001428665--1||s__Acidovorax_A cattleyae--2||s__Actinoplanes caeruleus--2||s__Actinoplanes deccanensis--2||s__Actinoplanes durhamensis--1||s__Actinoplanes humidus--1||s__Actinoplanes ianthinogenes--4||s__Actinoplanes liguriensis--4||s__Actinoplanes siamensis--1||s__Actinoplanes sp016464385--2||s__Actinotalea bogoriensis--1||s__Acutalibacter sp009917525--1||s__Aeromonas caviae--1||s__Aeromonas dhakensis--5||s__Aeromonas diversa--1||s__Aeromonas fluvialis--3||s__Aeromonas media--3||s__Aeromonas salmonicida--2||s__Aeromonas sanarellii--2||s__Aeromonas veronii--18||s__Aerophototrophica crusticola--1||s__Agrobacterium sp005938205--4||s__Albimonas donghaensis--1||s__Algihabitans sp006969625--1||s__Alicyclobacillus sp017329635--2||s__Alkalilimnicola mobilis--1||s__Allorhizobium lividum--1||s__Allorhizobium naphthalenivorans--1||s__Allorhizobium sp001296045--1||s__Allosphingosinicella sp003347635--1||s__Alpha-05 sp001603335--1||s__Alpha-05 sp002307145--1||s__Amantichitinum sp001313065--1||s__Aquabacter sp017742835--2||s__Aquabacterium_A sp000244995--1||s__Aquisalimonas asiatica--6||s__Archangium_A sp903905455--1||s__Azonexus hortensis--1||s__Azonexus sp002345845--2||s__Azonexus sp002470165--91||s__Azonexus sp009469585--3||s__Azonexus sp018828385--1||s__Azorhizobium caulinodans--2||s__Azospira_A restricta--2||s__Azospirillum agricola--2||s__Azospirillum brasilense_A--1||s__Azospirillum brasilense_B--4||s__Azospirillum brasilense_E--3||s__Azospirillum halopraeferens--3||s__Azospirillum humicireducens--1||s__Azospirillum lipoferum--2||s__Azospirillum melinis--2||s__Azospirillum oleiclasticum--5||s__Azospirillum picis--4||s__Azospirillum sp003115975--3||s__Azospirillum sp003116015--3||s__Azospirillum sp003116035--2||s__Azospirillum sp003116065--9||s__Azospirillum sp003119115--13||s__Azospirillum sp003590795--1||s__Azospirillum sp008364825--6||s__Azospirillum sp014192915--1||s__Azospirillum sp016595245--2||s__Azospirillum thermophilum--1||s__B17-G16 sp003646975--1||s__BM707 sp002869615--1||s__BOG-933 sp003165295--1||s__Belnapia sp016773205--2||s__Blastochloris viridis--5||s__Blastococcus massiliensis--1||s__Blastococcus saxobsidens--54||s__Blastococcus saxobsidens_A--1||s__Blastococcus sp004570345--1||s__Blastococcus sp004570385--2||s__Blastococcus sp004570875--2||s__Blastococcus sp004571075--5||s__Blastococcus sp013410015--4||s__Blastococcus sp016612865--2||s__Blastococcus sp900102115--1||s__Blastococcus sp900102425--4||s__Blastococcus sp900109665--9||s__Blastococcus sp900112815--2||s__Blastococcus xanthinilyticus--11||s__Bordetella_B sp007679965--7||s__Bordetella_C sp002261215--1||s__Bosea robiniae--2||s__Bosea sp011764485--1||s__Bradyrhizobium iriomotense_A--1||s__Bradyrhizobium jicamae_A--1||s__Bradyrhizobium manausense_A--1||s__Bradyrhizobium yuanmingense--1||s__Burkholderia sp017104645--1||s__CADEDH01 sp902826025--3||s__CAIKVZ01 sp903909815--1||s__CAINDZ01 sp016703265--1||s__CAIPHQ01 sp903864895--2||s__CAIULK01 sp903899885--2||s__CAIVJW01 sp903906315--1||s__CAIXEA01 sp903918315--1||s__CAIZDL01 sp903931735--6||s__COE1 sp009774375--1||s__CYK-10 sp009925085--1||s__Caenispirillum bisanense--4||s__Caproicibacter sp002409585--3||s__Caulobacter radicis--1||s__Caulobacter sp002742645--1||s__Celeribacter halophilus--2||s__Cellulomonas biazotea--1||s__Cellulomonas cellasea--3||s__Cellulomonas endophytica--16||s__Cellulomonas hominis_A--1||s__Cellulomonas pakistanensis--1||s__Cellulomonas persica--2||s__Cellulomonas sp011603975--2||s__Cellulomonas sp014763765--4||s__Cellulomonas sp017744555--4||s__Cellulosimicrobium sp001942335--2||s__Chitinimonas taiwanensis--1||s__Chromatium minus--7||s__Chromobacterium sp016428945--2||s__Cohnella xylanilytica--2||s__Cronobacter condimenti--1||s__Cronobacter malonaticus--1||s__Cronobacter sakazakii--2||s__Cupidesulfovibrio termitidis--1||s__DRMK01 sp015490535--94||s__DUBZ01 sp012960035--1||s__Dactylosporangium sucinum--6||s__Delta-02 sp003506795--1||s__Demequina subtropica--1||s__Desulfomicrobium orale--1||s__Desulfonema_B ishimotonii--3||s__Devosia_A sp017307495--3||s__Dissulfurirhabdus thermomarina--2||s__Dyella_B sp014863405--1||s__Dysosmobacter sp910584465--1||s__Dysosmobacter sp910585245--1||s__ER4 sp015068395--57||s__Elioraea sp006704265--1||s__Ensifer sp002002725--1||s__Erythrobacter colymbi--1||s__Erythrobacter sp001515985--1||s__Erythrobacter xiamenensis--6||s__Exiguobacterium marinum--1||s__FKL33 sp005222915--1||s__Ferrovibrio sp002482765--1||s__Ferrovibrio terrae--4||s__Fundidesulfovibrio sp009773665--1||s__Fundidesulfovibrio sp013019105--1||s__GCA-016699835 sp016699835--1||s__GCA-2684655 sp011051855--1||s__GCA-2687025 sp002687025--2||s__GCA-2696645 sp012926505--1||s__Gallaecimonas pentaromativorans--1||s__Geobacter metallireducens_A--1||s__Geobacter sulfurreducens--1||s__Geodermatophilus amargosae--19||s__Geodermatophilus ruber--3||s__Geodermatophilus saharensis--5||s__Geodermatophilus sp000701365--7||s__Geodermatophilus tzadiensis--1||s__Geomesophilobacter sediminis--1||s__Geomonas edaphica--1||s__Geomonas limicola--9||s__Geomonas silvestris--8||s__Geomonas sp000175115--1||s__Geomonas sp003490025--1||s__Geomonas sp018919395--5||s__Geomonas sp019203205--2||s__Geothrix sp016195985--1||s__Geothrix sp016714685--5||s__Geothrix sp016721195--2||s__Geothrix sp903913215--3||s__Geothrix sp903937385--1||s__Gluconacetobacter diazotrophicus--3||s__HKCCE3408 sp015689685--1||s__Halapricum sp009741825--2||s__Haloarcula salina--1||s__Halobiforma haloterrestris--4||s__Halobiforma lacisalsi--9||s__Halomonas endophytica--1||s__Halomonas subterranea--4||s__Halomonas titanicae--1||s__Halomonas_C sp001039575--1||s__Halopiger aswanensis--1||s__Haloplanus natans--1||s__Haloplanus rallus--1||s__Haloplanus vescus--1||s__Halorussus sp010747475--5||s__Halostagnicola sp000691505--1||s__Haloterrigena salifodinae--1||s__Haloterrigena turkmenica--1||s__Herbaspirillum rubrisubalbicans--6||s__Holophaga sp002297665--1||s__Holophaga sp017859955--1||s__Hydrogenophaga sp011772445--1||s__Hydrogenovibrio sp001507535--1||s__Hylemonella sp016185015--1||s__Imhoffiella drewsii--9||s__Imhoffiella purpurea--6||s__J153 sp003693905--3||s__JAABTR01 sp011389755--1||s__JAANAU01 sp015231375--1||s__JAANAU01 sp015231755--3||s__JAANAU01 sp015231775--6||s__JAAYDY01 sp016935955--2||s__JABDRL01 sp013041765--1||s__JABFSM01 sp902826755--3||s__JACMIM01 sp014381165--1||s__JACOUN01 sp016177805--2||s__JACPFJ01 sp015688915--1||s__JACRCG01 sp014380135--6||s__JACRCG01 sp903879825--1||s__JACRFY01 sp016212565--1||s__JACRGO01 sp016212295--4||s__JACRGP01 sp016217765--4||s__JACZKF01 sp014860175--1||s__JADJOM01 sp016713785--1||s__JADJPO01 sp016713225--1||s__JADJTI01 sp016711265--2||s__JAEUJG01 sp016794765--1||s__JAEUJT01 sp016793525--4||s__JAEUOS01 sp016790695--1||s__JAFAYN01 sp019240375--1||s__JAFGFX01 sp016930855--15||s__JAFGNN01 sp016926955--1||s__JAFGNN01 sp018262985--2||s__JAFLCR01 sp017302755--8||s__JAHJCH01 sp018813065--2||s__JAHJQZ01 sp018818925--1||s__JAHJTB01 sp018830135--1||s__Kineothrix alysoides--4||s__Klenkia marina--1||s__Komagataeibacter medellinensis--5||s__Komagataeibacter oboediens--1||s__L22 sp015904235--1||s__Lacipirellula sp013822725--2||s__Lawsonibacter sp910578735--1||s__Leisingera daeponensis--1||s__Leptonema illini--1||s__Luteibacter yeojuensis_B--1||s__Luteitalea sp001464065--1||s__Magnetospirillum sp002435715--1||s__Magnetospirillum sp006218045--31||s__Magnetospirillum sp018224925--1||s__Magnetospirillum sp903941095--1||s__Maricaulis sp017643585--1||s__Marinobacter halotolerans--1||s__Marinobacter maroccanus--1||s__Marinobacter salsuginis--1||s__Marinobacter zhejiangensis--1||s__Marmoricola mangrovicus--1||s__Marmoricola pocheonensis--1||s__Massilia sp001412595--1||s__Methylobacterium ajmalii--3||s__Methylobacterium aquaticum--1||s__Methylobacterium aquaticum_C--1||s__Methylobacterium currus--1||s__Methylobacterium frigidaeris--6||s__Methylobacterium platani--2||s__Methylobacterium populi_A--1||s__Methylobacterium rhodesianum--1||s__Methylobacterium sp000019365--1||s__Methylobacterium sp006151805--2||s__Methylobacterium sp009806555--1||s__Methylobacterium sp011043735--3||s__Methylobacterium sp900103195--1||s__Methylobacterium sp900112625--3||s__Methylobacterium tarhaniae--5||s__Methylobacterium terrae--4||s__Methylobacterium variabile--1||s__Methylobacterium zatmanii--1||s__Methylobrevis pamukkalensis--1||s__Methyloceanibacter superfactus--1||s__Microvirgula aerodenitrificans--1||s__Mixta tenebrionis--1||s__Modestobacter caceresii--38||s__Modestobacter marinus_A--1||s__Modestobacter sp000620205--2||s__Mycoplana dimorpha--1||s__Myxococcus fulvus--1||s__NIC37A-2 sp002085155--1||s__Natrarchaeobaculum aegyptiacum--3||s__Natrialba chahannaoensis--4||s__Natrinema limicola--1||s__Natrinema sp013402815--1||s__Natronomonas pharaonis--1||s__Natronorubrum bangense--2||s__Neorhizobium cellulosilyticum--1||s__Nisaea nitritireducens--5||s__Nitrospirillum amazonense--3||s__Nitrospirillum amazonense_A--10||s__Nitrospirillum amazonense_B--1||s__Nitrospirillum amazonense_C--3||s__Nitrospirillum iridis--2||s__Niveispirillum sp009495745--1||s__Niveispirillum sp900188385--1||s__Nocardioides daphniae--4||s__Nocardioides lianchengensis--14||s__Nocardioides sp001425175--5||s__Nocardioides sp009823805--2||s__Nocardioides sp013815725--1||s__Novispirillum itersonii_A--1||s__Novosphingobium aerophilum--5||s__Novosphingobium flavum--1||s__Novosphingobium olei--1||s__Novosphingobium piscinae--1||s__Novosphingobium sp004211435--2||s__Novosphingobium sp019075875--1||s__Novosphingobium sp903828025--1||s__Oceanibaculum indicum--2||s__Oceanospirillum sanctuarii--1||s__Oharaeibacter diazotrophicus--2||s__Opi-474 sp903830425--2||s__Oryzomonas sp008330225--2||s__Paenibacillus amylolyticus_B--3||s__Paenibacillus azoreducens--2||s__Paenibacillus_A faecis--1||s__Paenibacillus_F chitinolyticus--3||s__Paludibaculum sp017307505--1||s__Pannonibacter phragmitetus--2||s__Paraburkholderia kirstenboschensis--3||s__Paracoccus hibiscisoli--2||s__Paracraurococcus sp004343615--1||s__Paroceanicella profunda--2||s__Pectobacterium betavasculorum--8||s__Pectobacterium brasiliense_A--5||s__Pectobacterium polaris--11||s__Pectobacterium sp013449375--5||s__Pectobacterium zantedeschiae--2||s__Pelethomonas sp910579485--1||s__Pelotalea sp002298925--2||s__Permianibacter aggregans--2||s__Phaeospirillum kuznetsovii--3||s__Phaeospirillum magneticum--1||s__Phaeospirillum sp001511835--1||s__Phaeospirillum sp002105535--2||s__Phaeospirillum sp900184795--6||s__Phaeospirillum sp902729425--8||s__Phaeospirillum sp903853455--16||s__Phaeospirillum sp903901915--2||s__Phenylobacterium sp001557235--59||s__Phenylobacterium sp004299445--2||s__Phenylobacterium sp018001015--1||s__Photobacterium galatheae--1||s__Phytobacter diazotrophicus--1||s__Pinisolibacter sp002298965--17||s__Planobispora rosea--1||s__Polymorphum gilvum--1||s__Propionivibrio sp017995515--1||s__Pseudoduganella sp003053665--1||s__Pseudolabrys sp003133345--2||s__Pseudolabrys sp003367195--1||s__Pseudomonas nitroreducens_A--1||s__Pseudomonas nitroreducens_B--2||s__Pseudomonas_A nitrititolerans--1||s__Pseudomonas_A sp003488145--10||s__Pseudomonas_A stutzeri_AD--2||s__Pseudomonas_A stutzeri_R--3||s__Pseudomonas_A xanthomarina--1||s__Pseudomonas_D excrementavium--1||s__Pseudomonas_E alcaliphila--1||s__Pseudomonas_E arsenicoxydans_A--2||s__Pseudomonas_E azotoformans_A--1||s__Pseudomonas_E bijieensis--9||s__Pseudomonas_E brassicacearum_D--1||s__Pseudomonas_E cichorii_B--1||s__Pseudomonas_E cichorii_C--1||s__Pseudomonas_E coleopterorum--1||s__Pseudomonas_E entomophila_A--8||s__Pseudomonas_E fluorescens_AP--1||s__Pseudomonas_E fluorescens_BO--4||s__Pseudomonas_E fluorescens_BW--1||s__Pseudomonas_E fluorescens_K--8||s__Pseudomonas_E fluorescens_X--1||s__Pseudomonas_E fulgida--1||s__Pseudomonas_E iridis--1||s__Pseudomonas_E khazarica--3||s__Pseudomonas_E koreensis_A--1||s__Pseudomonas_E kribbensis--1||s__Pseudomonas_E laurentiana--2||s__Pseudomonas_E laurylsulfatiphila--1||s__Pseudomonas_E lini--1||s__Pseudomonas_E marginalis--1||s__Pseudomonas_E mediterranea--11||s__Pseudomonas_E neoaurantiaca--1||s__Pseudomonas_E orientalis--1||s__Pseudomonas_E prosekii--1||s__Pseudomonas_E putida_C--1||s__Pseudomonas_E putida_G--2||s__Pseudomonas_E putida_H--1||s__Pseudomonas_E putida_U--1||s__Pseudomonas_E simiae--1||s__Pseudomonas_E sp000282475--1||s__Pseudomonas_E sp000416235--1||s__Pseudomonas_E sp000612585--2||s__Pseudomonas_E sp001259595--9||s__Pseudomonas_E sp001655595--1||s__Pseudomonas_E sp001952855--3||s__Pseudomonas_E sp002018875--1||s__Pseudomonas_E sp002113125--6||s__Pseudomonas_E sp002753995--1||s__Pseudomonas_E sp002843585--1||s__Pseudomonas_E sp003053605--1||s__Pseudomonas_E sp003852235--2||s__Pseudomonas_E sp003935425--1||s__Pseudomonas_E sp004519405--1||s__Pseudomonas_E sp013385985--1||s__Pseudomonas_E sp013386585--1||s__Pseudomonas_E sp014268825--3||s__Pseudomonas_E sp014268885--1||s__Pseudomonas_E sp900110765--2||s__Pseudomonas_E sp900187425--1||s__Pseudomonas_E sp900589395--1||s__Pseudomonas_E sp904067045--2||s__Pseudomonas_E syringae_F--4||s__Pseudomonas_E veronii--1||s__Pseudomonas_E viridiflava--3||s__Pseudomonas_E yamanorum--1||s__Pseudomonas_E yamanorum_B--1||s__QWPN01 sp003671185--1||s__QWPN01 sp005789975--2||s__QXXE01 sp009911355--1||s__Quadrisphaera sp014270065--1||s__R-H-3 sp002198655--1||s__R-H-3 sp002198675--1||s__Rahnella aceris--1||s__Ralstonia pseudosolanacearum--2||s__Rariglobus sp903876795--1||s__Rhizobium aethiopicum_A--1||s__Rhizobium ecuadorense--1||s__Rhizobium indicum--1||s__Rhizobium leguminosarum--1||s__Rhizobium leguminosarum_D--1||s__Rhizobium leguminosarum_J--7||s__Rhizobium leguminosarum_L--1||s__Rhizobium lentis_A--1||s__Rhizobium metallidurans--1||s__Rhizobium ruizarguesonis--1||s__Rhizobium sp001664485--1||s__Rhizobium sp002211365--1||s__Rhizobium sp002531725--1||s__Rhizobium sp017741815--1||s__Rhizobium tropici_B--1||s__Rhizobium_A sp018760785--2||s__Rhizomicrobium sp002307315--1||s__Rhodobacter capsulatus_C--1||s__Rhodoblastus acidophilus_A--2||s__Rhodoblastus sphagnicola--1||s__Rhodopila sp903944925--3||s__Rhodoplanes elegans--1||s__Rhodopseudomonas palustris_H--7||s__Rhodospira navarrensis--6||s__Rhodospirillum rubrum--3||s__Rhodovastum atsumiense--1||s__Rhodovibrio sodomensis--2||s__Roseococcus sp019083995--1||s__Roseomonas rosea--34||s__Roseomonas_A frigidaquae--4||s__Roseomonas_B sp017813355--1||s__S140-43 sp015491615--61||s__S140-46 sp015491585--1||s__SG-bin9 sp002083525--1||s__SKQW01 sp007118805--1||s__SSA4 sp016712375--10||s__SXKJ01 sp005798445--2||s__SXTU01 sp005791875--12||s__SYFR01 sp005800325--2||s__SZUA-370 sp002839245--1||s__Salinicola endophyticus--1||s__Salinicola sp000737985--1||s__Selenomonas_C sp002351185--1||s__Shinella sp003432075--2||s__Sinorhizobium americanum--1||s__Sinorhizobium fredii--1||s__Sinorhizobium fredii_B--1||s__Skermanella aerolata--2||s__Skermanella sp016653635--2||s__Solidesulfovibrio magneticus_A--2||s__Sphaerotilus hippei--1||s__Sphaerotilus sulfidivorans--1||s__Sphingobium estronivorans--2||s__Sphingomicrobium sp003970925--3||s__Sphingomonas aurantiaca--1||s__Sphingomonas hominis--1||s__Sphingomonas insulae--1||s__Sphingomonas leidyi--3||s__Sphingomonas phyllosphaerae_B--1||s__Sphingomonas sp000282895--2||s__Sphingomonas sp000632225--1||s__Sphingomonas sp001421355--1||s__Sphingomonas sp001421715--4||s__Sphingomonas sp001421965--1||s__Sphingomonas sp001425385--1||s__Sphingomonas sp013416555--1||s__Sphingomonas_B sp002291855--5||s__Spiro-10 sp003246765--1||s__Spiro-10 sp016938205--2||s__Stappia sp002722295--1||s__Succinivibrio sp902776275--1||s__Telmatospirillum siberiense--3||s__Telmatospirillum sp903858635--1||s__Thalassobaculum litoreum--2||s__Thalassobaculum_A fulvum--3||s__Thalassobaculum_A sp018401495--1||s__Thalassobius autumnalis--2||s__Thalassospira povalilytica--1||s__Thalassospira profundimaris_C--1||s__Thauera sp017997795--8||s__Thermodesulfatator_A sp013153725--7||s__Thermosulfurimonas_A dismutans_A--11||s__Thermosulfurimonas_A marina--3||s__Thermosulfurimonas_A sp015494725--59||s__Thiobaca trueperi--1||s__Thiopseudomonas sp001513435--1||s__Tistlia consotensis--2||s__Tistrella mobilis--1||s__Treponema sp018336815--1||s__Treponema_D sp017450845--1||s__Trinickia caryophylli--1||s__UBA1001 sp002291875--1||s__UBA11346 sp017302815--2||s__UBA2009 sp002733205--1||s__UBA2270 sp903891045--2||s__UBA2272 sp016938395--1||s__UBA2897 sp900315155--1||s__UBA5206 sp002412705--1||s__UBA5609 sp017992765--1||s__UBA6814 sp002452635--3||s__UBA6920 sp002448875--1||s__UBA8260 sp003134115--3||s__UBA8363 sp013349385--1||s__UBA8783 sp003516955--8||s__UBA9160 sp003520425--1||s__UBA998 sp002291925--11||s__VJOY01 sp007109405--1||s__Velthaea versatilis--3||s__WGGQ01 sp009296285--1||s__WMHbin7 sp015231795--1||s__WMHbin7 sp015232335--1||s__WQXQ01 sp009780285--1||s__Wenzhouxiangella sp003565625--9||s__XMGL2 sp018863195--1||s__Xanthomonas arboricola_C--1||s__Xanthomonas campestris_B--1||s__Xylophilus sp016428875--1:evalue_avg=5.520223838290172e-22:evalue_max=5.25e-19:evalue_min=1.13e-89:evalue_std=1.537985096045528e-20:evalue_sum=7.479903300883183e-19:gapopen_avg=0.16457564575645756:gapopen_max=3.0:gapopen_min=0.0:gapopen_std=0.4247682755162098:gapopen_sum=223.0:gtdb_class_counter=c__Acidimicrobiia--1||c__Actinomycetia--193||c__Alphaproteobacteria--1||c__Planctomycetia--1||c__UBA796--2:gtdb_domain_counter=d__Bacteria--198:gtdb_family_counter=f__Cellulomonadaceae--1||f__Geodermatophilaceae--161||f__Micromonosporaceae--17||f__Motilibacteraceae--1||f__Nocardioidaceae--1||f__PALSA-610--1||f__Pirellulaceae--1||f__Pseudonocardiaceae--7||f__Rhodospirillaceae--1||f__SXON01--2||f__Streptosporangiaceae--5:gtdb_genus_counter=g__Actinokineospora--4||g__Actinophytocola--1||g__Actinoplanes--13||g__Actinosynnema--2||g__Alpha-05--1||g__Blastococcus--85||g__Cellulomonas--1||g__F1-120-MAGs055--1||g__Geodermatophilus--75||g__Modestobacter--1||g__Nocardioides--1||g__Planobispora--3||g__Planomonospora--1||g__Planomonospora_A--1||g__Rugosimonospora--2||g__SXON01--2||g__UBA11682--1||g__Vallicoccus--1||g__Virgisporangium--2:gtdb_order_counter=o__Actinomycetales--1||o__IMCC26256--1||o__Motilibacterales--1||o__Mycobacteriales--185||o__Pirellulales--1||o__Propionibacteriales--1||o__Rhodospirillales--1||o__Streptosporangiales--5||o__UBA796--2:gtdb_phylum_counter=p__Actinobacteriota--194||p__Myxococcota_A--2||p__Planctomycetota--1||p__Proteobacteria--1:gtdb_species_counter=s__Actinokineospora auranticolor--1||s__Actinokineospora baliensis--1||s__Actinokineospora inagensis--1||s__Actinokineospora terrae--1||s__Actinophytocola xanthii--1||s__Actinoplanes azureus--1||s__Actinoplanes campanulatus--1||s__Actinoplanes cinnamomeus--3||s__Actinoplanes digitatis--1||s__Actinoplanes lobatus--2||s__Actinoplanes regularis--3||s__Actinoplanes sp017592555--2||s__Actinosynnema auranticum--1||s__Actinosynnema mirum--1||s__Alpha-05 sp002307145--1||s__Blastococcus aggregatus--4||s__Blastococcus atacamensis--2||s__Blastococcus colisei--2||s__Blastococcus litoris--3||s__Blastococcus massiliensis--1||s__Blastococcus saxobsidens--3||s__Blastococcus saxobsidens_A--2||s__Blastococcus sp000620185--5||s__Blastococcus sp000702465--4||s__Blastococcus sp003319095--6||s__Blastococcus sp003319105--3||s__Blastococcus sp003319175--5||s__Blastococcus sp003319185--3||s__Blastococcus sp004570345--1||s__Blastococcus sp004570385--4||s__Blastococcus sp004570425--5||s__Blastococcus sp004570875--1||s__Blastococcus sp004571075--3||s__Blastococcus sp005222955--3||s__Blastococcus sp013410015--2||s__Blastococcus sp016612865--6||s__Blastococcus sp900102115--3||s__Blastococcus sp900102425--1||s__Blastococcus sp900109665--1||s__Blastococcus sp900112815--1||s__Blastococcus sp900188025--2||s__Blastococcus sp900230285--1||s__Blastococcus sp902805535--4||s__Blastococcus xanthinilyticus--4||s__Cellulomonas sp014763765--1||s__F1-120-MAGs055 sp005779395--1||s__Geodermatophilus africanus--2||s__Geodermatophilus amargosae--1||s__Geodermatophilus aquaeductus--2||s__Geodermatophilus bullaregiensis--6||s__Geodermatophilus chilensis--2||s__Geodermatophilus dictyosporus--3||s__Geodermatophilus endophyticus--1||s__Geodermatophilus nigrescens--3||s__Geodermatophilus normandii--3||s__Geodermatophilus obscurus--1||s__Geodermatophilus obscurus_B--3||s__Geodermatophilus poikilotrophus--4||s__Geodermatophilus ruber--4||s__Geodermatophilus sabuli--2||s__Geodermatophilus sabuli_A--3||s__Geodermatophilus saharensis--1||s__Geodermatophilus siccatus--4||s__Geodermatophilus sp000701365--5||s__Geodermatophilus sp003319115--1||s__Geodermatophilus sp003319125--4||s__Geodermatophilus sp003428645--3||s__Geodermatophilus sp004571065--3||s__Geodermatophilus sp008124535--1||s__Geodermatophilus sp900104025--3||s__Geodermatophilus telluris--5||s__Geodermatophilus tzadiensis--5||s__Modestobacter marinus--1||s__Nocardioides perillae--1||s__Planobispora longispora--1||s__Planobispora rosea--1||s__Planobispora siamensis--1||s__Planomonospora sp015711645--1||s__Planomonospora_A venezuelensis--1||s__Rugosimonospora sp005885115--1||s__Rugosimonospora sp005885555--1||s__SXON01 sp009692585--1||s__SXON01 sp903921785--1||s__UBA11682 sp003455945--1||s__Vallicoccus soli--1||s__Virgisporangium aliadipatigenens--2:heptad_counter=MCP-24H--2||MCP-38H--2053||MCP-40H--1||MCP-42H--1||MCP-44H--2||MCP-58H--4:lbd_counter=:lca_tree=o__Mycobacteriales:length_avg=134.57343173431735:length_max=168.0:length_min=43.0:length_std=24.577725314629607:length_sum=182347.0:mismatch_avg=8.785239852398524:mismatch_max=50.0:mismatch_min=0.0:mismatch_std=8.075735708629502:mismatch_sum=11904.0:name=N909199:qcovhsp_avg=98.17431734317344:qcovhsp_max=100.0:qcovhsp_min=95.0:qcovhsp_std=1.4667174746101452:qcovhsp_sum=133026.2:qend_avg=136.9380073800738:qend_max=169.0:qend_min=43.0:qend_std=25.839477094723666:qend_sum=185551.0:qstart_avg=3.492988929889299:qstart_max=9.0:qstart_min=1.0:qstart_std=2.1016774960764066:qstart_sum=4733.0:ref_name_counter=GB_GCA_000620185.1_protein.faa_KK211086.1_48@PF00015_full_PFAM.352.528--225||GB_GCA_000620185.1_protein.faa_KK211086.1_49@PF00015_full_PFAM.346.524--4||GB_GCA_000620185.1_protein.faa_KK211086.1_50@PF00015_full_PFAM.349.527--1||GB_GCA_000620185.1_protein.faa_KK211086.1_52@PF00015_full_PFAM.354.531--13||GB_GCA_000702465.1_protein.faa_JNII01000011.1_1@PF00015_full_PFAM.336.460--27||GB_GCA_000702465.1_protein.faa_JNII01000011.1_3@PF00015_full_PFAM.339.519--67||GB_GCA_000702465.1_protein.faa_JNII01000011.1_4@PF00015_full_PFAM.346.521--1||GB_GCA_005885555.1_protein.faa_VAWN01000001.1_2@PF00015_full_PFAM.338.525--1||GB_GCA_016217765.1_protein.faa_JACRGP010000199.1_2@PF00015_full_PFAM.437.615--1||GB_GCA_016713535.1_protein.faa_JADJOY010000003.1_341@PF00015_full_PFAM.486.669--1||GB_GCA_900102115.1_protein.faa_FNAW01000008.1_2@PF00015_full_PFAM.329.507--5||GB_GCA_902805535.1_protein.faa_CADCTN010000069.1_3@PF00015_full_PFAM.357.535--11||GB_GCA_902805535.1_protein.faa_CADCTN010000069.1_4@PF00015_full_PFAM.350.524--1||GB_GCA_902805535.1_protein.faa_CADCTN010000217.1_11@PF00015_full_PFAM.350.523--30||GB_GCA_902806305.1_protein.faa_CADCWC010000398.1_3@PF00015_full_PFAM.344.522--3||RS_GCF_000284015.1_protein.faa_NC_016943.1_4514@PF00015_full_PFAM.36.217--1||RS_GCF_000284015.1_protein.faa_NC_016943.1_4544@PF00015_full_PFAM.346.524--4||RS_GCF_000582785.1_protein.faa_NZ_HG931174.1_951@PF00015_full_PFAM.356.534--35||RS_GCF_000582785.1_protein.faa_NZ_HG931174.1_952@PF00015_full_PFAM.346.523--3||RS_GCF_000701365.1_protein.faa_NZ_KL370778.1_264@PF00015_full_PFAM.331.508--3||RS_GCF_001425175.1_protein.faa_NZ_LMDV01000005.1_44@PF00015_full_PFAM.1.9.74--1||RS_GCF_002938425.1_protein.faa_NZ_POQU01000071.1_12@PF00015_full_PFAM.348.525--1||RS_GCF_002938425.1_protein.faa_NZ_POQU01000071.1_13@PF00015_full_PFAM.347.523--9||RS_GCF_002938435.1_protein.faa_NZ_POQT01000014.1_1@PF00015_full_PFAM.79.256--1||RS_GCF_002938435.1_protein.faa_NZ_POQT01000028.1_57@PF00015_full_PFAM.345.441--6||RS_GCF_002938435.1_protein.faa_NZ_POQT01000062.1_5@PF00015_full_PFAM.347.523--81||RS_GCF_003002915.1_protein.faa_NZ_PVTG01000027.1_16@PF00015_full_PFAM.353.423--1||RS_GCF_003075095.1_protein.faa_NZ_QCZF01000006.1_101@PF00015_full_PFAM.346.524--2||RS_GCF_003075095.1_protein.faa_NZ_QCZF01000006.1_97@PF00015_full_PFAM.343.521--32||RS_GCF_003319095.1_protein.faa_NZ_QOHI01000002.1_266@PF00015_full_PFAM.347.523--4||RS_GCF_003319095.1_protein.faa_NZ_QOHI01000002.1_267@PF00015_full_PFAM.351.528--1||RS_GCF_003319095.1_protein.faa_NZ_QOHI01000002.1_268@PF00015_full_PFAM.347.523--3||RS_GCF_003319095.1_protein.faa_NZ_QOHI01000002.1_269@PF00015_full_PFAM.36.214--1||RS_GCF_003319105.1_protein.faa_NZ_QOHH01000008.1_26@PF00015_full_PFAM.350.528--1||RS_GCF_003319105.1_protein.faa_NZ_QOHH01000008.1_28@PF00015_full_PFAM.343.523--1||RS_GCF_003319105.1_protein.faa_NZ_QOHH01000008.1_30@PF00015_full_PFAM.354.531--13||RS_GCF_003319185.1_protein.faa_NZ_QOHJ01000001.1_256@PF00015_full_PFAM.346.523--1||RS_GCF_004217545.1_protein.faa_NZ_SHKY01000001.1_1250@PF00015_full_PFAM.338.513--1||RS_GCF_004217545.1_protein.faa_NZ_SHKY01000001.1_5965@PF00015_full_PFAM.351.524--1||RS_GCF_004570345.1_protein.faa_NZ_SPQM01000178.1_4@PF00015_full_PFAM.370.547--3||RS_GCF_004570385.1_protein.faa_NZ_SPQL01000016.1_33@PF00015_full_PFAM.358.538--92||RS_GCF_004570385.1_protein.faa_NZ_SPQL01000016.1_34@PF00015_full_PFAM.352.530--197||RS_GCF_004570385.1_protein.faa_NZ_SPQL01000016.1_35@PF00015_full_PFAM.348.525--60||RS_GCF_004570385.1_protein.faa_NZ_SPQL01000016.1_36@PF00015_full_PFAM.349.524--57||RS_GCF_004570385.1_protein.faa_NZ_SPQL01000016.1_39@PF00015_full_PFAM.335.519--1||RS_GCF_004570425.1_protein.faa_NZ_SPQJ01000002.1_143@PF00015_full_PFAM.348.523--6||RS_GCF_004570425.1_protein.faa_NZ_SPQJ01000002.1_144@PF00015_full_PFAM.357.535--18||RS_GCF_004570425.1_protein.faa_NZ_SPQJ01000002.1_145@PF00015_full_PFAM.367.544--9||RS_GCF_004570425.1_protein.faa_NZ_SPQJ01000002.1_147@PF00015_full_PFAM.345.522--5||RS_GCF_004570875.1_protein.faa_NZ_SPQK01000009.1_66@PF00015_full_PFAM.354.537--9||RS_GCF_004570875.1_protein.faa_NZ_SPQK01000009.1_67@PF00015_full_PFAM.348.524--3||RS_GCF_004571075.1_protein.faa_NZ_SPQP01000014.1_76@PF00015_full_PFAM.345.520--6||RS_GCF_004571075.1_protein.faa_NZ_SPQP01000014.1_78@PF00015_full_PFAM.354.531--1||RS_GCF_005222955.1_protein.faa_NZ_LWUA01000223.1_33@PF00015_full_PFAM.345.522--3||RS_GCF_005222955.1_protein.faa_NZ_LWUA01000223.1_34@PF00015_full_PFAM.345.523--9||RS_GCF_006717095.1_protein.faa_NZ_VFQE01000001.1_139@PF00015_full_PFAM.348.525--12||RS_GCF_006717095.1_protein.faa_NZ_VFQE01000001.1_140@PF00015_full_PFAM.341.517--16||RS_GCF_007994135.1_protein.faa_NZ_VLKF01000001.1_3399@PF00015_full_PFAM.345.522--1||RS_GCF_008124535.1_protein.faa_NZ_VNHI01000001.1_1585@PF00015_full_PFAM.344.523--2||RS_GCF_008124835.1_protein.faa_NZ_VNHW01000032.1_3@PF00015_full_PFAM.348.524--6||RS_GCF_010686765.1_protein.faa_NZ_JAAGWF010000086.1_1@PF00015_full_PFAM.68.193--13||RS_GCF_013004105.1_protein.faa_NZ_CP053085.1_2136@PF00015_full_PFAM.346.526--1||RS_GCF_013410015.1_protein.faa_NZ_JACCCB010000001.1_2276@PF00015_full_PFAM.339.522--11||RS_GCF_013410015.1_protein.faa_NZ_JACCCB010000001.1_2278@PF00015_full_PFAM.360.532--4||RS_GCF_013410015.1_protein.faa_NZ_JACCCB010000001.1_2279@PF00015_full_PFAM.345.524--3||RS_GCF_016612865.1_protein.faa_NZ_JAENZZ010000003.1_208@PF00015_full_PFAM.344.520--3||RS_GCF_016612865.1_protein.faa_NZ_JAENZZ010000003.1_209@PF00015_full_PFAM.366.534--2||RS_GCF_016612865.1_protein.faa_NZ_JAENZZ010000003.1_211@PF00015_full_PFAM.346.523--2||RS_GCF_016612865.1_protein.faa_NZ_JAENZZ010000003.1_213@PF00015_full_PFAM.355.532--40||RS_GCF_016907675.1_protein.faa_NZ_JAFBCJ010000001.1_2332@PF00015_full_PFAM.352.529--2||RS_GCF_900100695.1_protein.faa_NZ_FNCF01000006.1_54@PF00015_full_PFAM.333.504--1||RS_GCF_900101465.1_protein.faa_NZ_FMZM01000007.1_1@PF00015_full_PFAM.342.429--1||RS_GCF_900102425.1_protein.faa_NZ_FNBT01000013.1_2@PF00015_full_PFAM.377.552--11||RS_GCF_900103785.1_protein.faa_NZ_FNHE01000015.1_27@PF00015_full_PFAM.350.526--1||RS_GCF_900107105.1_protein.faa_NZ_FNOT01000015.1_112@PF00015_full_PFAM.346.525--1||RS_GCF_900107105.1_protein.faa_NZ_FNOT01000015.1_113@PF00015_full_PFAM.350.413--2||RS_GCF_900107105.1_protein.faa_NZ_FNOT01000048.1_2@PF00015_full_PFAM.355.458--1||RS_GCF_900109665.1_protein.faa_NZ_FOAO01000024.1_54@PF00015_full_PFAM.337.510--1||RS_GCF_900109665.1_protein.faa_NZ_FOAO01000037.1_3@PF00015_full_PFAM.346.524--2||RS_GCF_900109665.1_protein.faa_NZ_FOAO01000037.1_5@PF00015_full_PFAM.347.522--1||RS_GCF_900110555.1_protein.faa_NZ_FOEE01000011.1_1@PF00015_full_PFAM.344.471--1||RS_GCF_900112815.1_protein.faa_NZ_FOND01000020.1_43@PF00015_full_PFAM.343.519--10||RS_GCF_900112815.1_protein.faa_NZ_FOND01000020.1_44@PF00015_full_PFAM.360.533--3||RS_GCF_900112815.1_protein.faa_NZ_FOND01000020.1_45@PF00015_full_PFAM.346.524--6||RS_GCF_900112815.1_protein.faa_NZ_FOND01000020.1_46@PF00015_full_PFAM.347.525--37||RS_GCF_900114385.1_protein.faa_NZ_FOSW01000026.1_2@PF00015_full_PFAM.365.542--2||RS_GCF_900115505.1_protein.faa_NZ_FOWQ01000007.1_2@PF00015_full_PFAM.342.518--1||RS_GCF_900116515.1_protein.faa_NZ_FPBA01000033.1_44@PF00015_full_PFAM.10.198--13||RS_GCF_900129495.1_protein.faa_NZ_FQVX01000010.1_10@PF00015_full_PFAM.343.522--8||RS_GCF_900129495.1_protein.faa_NZ_FQVX01000010.1_12@PF00015_full_PFAM.350.527--1||RS_GCF_900188025.1_protein.faa_NZ_FZNO01000020.1_87@PF00015_full_PFAM.365.542--11||RS_GCF_900188025.1_protein.faa_NZ_FZNO01000020.1_89@PF00015_full_PFAM.354.532--30||RS_GCF_900188205.1_protein.faa_NZ_FZOH01000008.1_256@PF00015_full_PFAM.343.510--1||RS_GCF_900221005.1_protein.faa_NZ_OBQI01000006.1_263@PF00015_full_PFAM.352.530--2||RS_GCF_900221005.1_protein.faa_NZ_OBQI01000006.1_264@PF00015_full_PFAM.349.522--1||RS_GCF_900221005.1_protein.faa_NZ_OBQI01000006.1_266@PF00015_full_PFAM.352.519--6||RS_GCF_900230285.1_protein.faa_NZ_OCNK01000001.1_1114@PF00015_full_PFAM.349.524--3||RS_GCF_900230285.1_protein.faa_NZ_OCNK01000001.1_1115@PF00015_full_PFAM.348.525--1||RS_GCF_900230285.1_protein.faa_NZ_OCNK01000003.1_106@PF00015_full_PFAM.358.539--1:scovhsp_avg=76.81815498154982:scovhsp_max=100.0:scovhsp_min=50.0:scovhsp_std=12.493181992509829:scovhsp_sum=104088.6:send_avg=147.22656826568266:send_max=177.0:send_min=52.0:send_std=20.35993407325001:send_sum=199492.0:sstart_avg=13.72619926199262:sstart_max=64.0:sstart_min=1.0:sstart_std=17.857747015052553:sstart_sum=18599.0],((d6481326-61b6-4cff-8c29-7c0006d1552c_1@MCPsignal.239.340:0.0335528[&&NHX:Sample=rhizpot1:Type=capture:besthit=94.8:bitscore=152.0:capture_class=c__Actinomycetia:capture_domain=d__Bacteria:capture_family=f__Geodermatophilaceae:capture_genus=g__Blastococcus:capture_order=o__Mycobacteriales:capture_phylum=p__Actinobacteriota:capture_species=s__Blastococcus saxobsidens:evalue=3.96e-49:gapopen=0.0:heptad=MCP-38H:length=96.0:mismatch=5.0:qcovhsp=95.0:qend=101.0:qstart=6.0:ref_name=RS_GCF_002938435.1_protein.faa_NZ_POQT01000028.1_57@PF00015_full_PFAM.345.441:scovhsp=100.0:send=96.0:sstart=1.0],(((623d0888-da4c-44f3-86ab-5ca4def97965_1@MCPsignal.24.147:0.021158[&&NHX:Sample=rhizpot1:Type=capture:besthit=92.4:bitscore=185.0:capture_class=c__Actinomycetia:capture_domain=d__Bacteria:capture_family=f__Geodermatophilaceae:capture_genus=g__Blastococcus:capture_order=o__Mycobacteriales:capture_phylum=p__Actinobacteriota:capture_species=s__Blastococcus saxobsidens:evalue=1.36e-60:gapopen=0.0:heptad=MCP-38H:length=119.0:mismatch=9.0:qcovhsp=96.7:qend=119.0:qstart=1.0:ref_name=RS_GCF_008124835.1_protein.faa_NZ_VNHW01000032.1_3@PF00015_full_PFAM.348.524:scovhsp=67.6:send=141.0:sstart=23.0],5931ccca-226c-4454-9bad-dd00425dc559_4@MCPsignal.22.125:5e-09[&&NHX:Sample=rhizpot1:Type=capture:besthit=93.1:bitscore=159.0:capture_class=c__Thermodesulfobacteria:capture_domain=d__Bacteria:capture_family=f__Thermodesulfobacteriaceae:capture_genus=g__Thermosulfurimonas_A:capture_order=o__Thermodesulfobacteriales:capture_phylum=p__Desulfobacterota:capture_species=s__Thermosulfurimonas_A sp015494725:evalue=1.2e-50:gapopen=0.0:heptad=MCP-38H:length=102.0:mismatch=7.0:qcovhsp=99.0:qend=103.0:qstart=2.0:ref_name=GB_GCA_902805535.1_protein.faa_CADCTN010000217.1_11@PF00015_full_PFAM.350.523:scovhsp=59.0:send=140.0:sstart=39.0])0:6e-09[&&NHX:Sample_counter=rhizpot1--2:Type_counter=capture--2:besthit_avg=92.75:besthit_max=93.1:besthit_min=92.4:besthit_std=0.49497474683057524:besthit_sum=185.5:bitscore_avg=172.0:bitscore_max=185.0:bitscore_min=159.0:bitscore_std=18.384776310850235:bitscore_sum=344.0:capture_class_counter=c__Actinomycetia--1||c__Thermodesulfobacteria--1:capture_domain_counter=d__Bacteria--2:capture_family_counter=f__Geodermatophilaceae--1||f__Thermodesulfobacteriaceae--1:capture_genus_counter=g__Blastococcus--1||g__Thermosulfurimonas_A--1:capture_order_counter=o__Mycobacteriales--1||o__Thermodesulfobacteriales--1:capture_phylum_counter=p__Actinobacteriota--1||p__Desulfobacterota--1:capture_species_counter=s__Blastococcus saxobsidens--1||s__Thermosulfurimonas_A sp015494725--1:evalue_avg=6.00000000068e-51:evalue_max=1.2e-50:evalue_min=1.36e-60:evalue_std=8.485281373276905e-51:evalue_sum=1.200000000136e-50:gapopen_avg=0.0:gapopen_max=0.0:gapopen_min=0.0:gapopen_std=0.0:gapopen_sum=0.0:gtdb_class_counter=:gtdb_domain_counter=:gtdb_family_counter=:gtdb_genus_counter=:gtdb_order_counter=:gtdb_phylum_counter=:gtdb_species_counter=:heptad_counter=MCP-38H--2:lbd_counter=:length_avg=110.5:length_max=119.0:length_min=102.0:length_std=12.020815280171307:length_sum=221.0:mismatch_avg=8.0:mismatch_max=9.0:mismatch_min=7.0:mismatch_std=1.4142135623730951:mismatch_sum=16.0:name=N909203:qcovhsp_avg=97.85:qcovhsp_max=99.0:qcovhsp_min=96.7:qcovhsp_std=1.6263455967290572:qcovhsp_sum=195.7:qend_avg=111.0:qend_max=119.0:qend_min=103.0:qend_std=11.313708498984761:qend_sum=222.0:qstart_avg=1.5:qstart_max=2.0:qstart_min=1.0:qstart_std=0.7071067811865476:qstart_sum=3.0:ref_name_counter=GB_GCA_902805535.1_protein.faa_CADCTN010000217.1_11@PF00015_full_PFAM.350.523--1||RS_GCF_008124835.1_protein.faa_NZ_VNHW01000032.1_3@PF00015_full_PFAM.348.524--1:scovhsp_avg=63.3:scovhsp_max=67.6:scovhsp_min=59.0:scovhsp_std=6.081118318204305:scovhsp_sum=126.6:send_avg=140.5:send_max=141.0:send_min=140.0:send_std=0.7071067811865476:send_sum=281.0:sstart_avg=31.0:sstart_max=39.0:sstart_min=23.0:sstart_std=11.313708498984761:sstart_sum=62.0],e467cbfd-bbfc-42b4-b22a-6a39e27654aa_1@MCPsignal.21.151:0.0316809[&&NHX:Sample=rhizpot1:Type=capture:besthit=90.0:bitscore=176.0:capture_class=c__UBA1135:capture_domain=d__Bacteria:capture_family=f__GCA-002686595:capture_genus=g__F1-120-MAGs118:capture_order=o__UBA1135:capture_phylum=p__Planctomycetota:capture_species=s__F1-120-MAGs118 sp005778045:evalue=4.24e-57:gapopen=0.0:heptad=MCP-38H:length=130.0:mismatch=13.0:qcovhsp=100.0:qend=130.0:qstart=1.0:ref_name=RS_GCF_900221005.1_protein.faa_NZ_OBQI01000006.1_266@PF00015_full_PFAM.352.519:scovhsp=77.8:send=152.0:sstart=23.0])0:6e-09[&&NHX:Sample_counter=rhizpot1--3:Type_counter=capture--3:besthit_avg=91.83333333333333:besthit_max=93.1:besthit_min=90.0:besthit_std=1.6258331197676252:besthit_sum=275.5:bitscore_avg=173.33333333333334:bitscore_max=185.0:bitscore_min=159.0:bitscore_std=13.203534880225574:bitscore_sum=520.0:capture_class_counter=c__Actinomycetia--1||c__Thermodesulfobacteria--1||c__UBA1135--1:capture_domain_counter=d__Bacteria--3:capture_family_counter=f__GCA-002686595--1||f__Geodermatophilaceae--1||f__Thermodesulfobacteriaceae--1:capture_genus_counter=g__Blastococcus--1||g__F1-120-MAGs118--1||g__Thermosulfurimonas_A--1:capture_order_counter=o__Mycobacteriales--1||o__Thermodesulfobacteriales--1||o__UBA1135--1:capture_phylum_counter=p__Actinobacteriota--1||p__Desulfobacterota--1||p__Planctomycetota--1:capture_species_counter=s__Blastococcus saxobsidens--1||s__F1-120-MAGs118 sp005778045--1||s__Thermosulfurimonas_A sp015494725--1:evalue_avg=4.000001413786667e-51:evalue_max=1.2e-50:evalue_min=1.36e-60:evalue_std=6.928202005900665e-51:evalue_sum=1.200000424136e-50:gapopen_avg=0.0:gapopen_max=0.0:gapopen_min=0.0:gapopen_std=0.0:gapopen_sum=0.0:gtdb_class_counter=:gtdb_domain_counter=:gtdb_family_counter=:gtdb_genus_counter=:gtdb_order_counter=:gtdb_phylum_counter=:gtdb_species_counter=:heptad_counter=MCP-38H--3:lbd_counter=:length_avg=117.0:length_max=130.0:length_min=102.0:length_std=14.106735979665885:length_sum=351.0:mismatch_avg=9.666666666666666:mismatch_max=13.0:mismatch_min=7.0:mismatch_std=3.055050463303893:mismatch_sum=29.0:name=N909205:qcovhsp_avg=98.56666666666666:qcovhsp_max=100.0:qcovhsp_min=96.7:qcovhsp_std=1.6921386861996057:qcovhsp_sum=295.7:qend_avg=117.33333333333333:qend_max=130.0:qend_min=103.0:qend_std=13.576941236277534:qend_sum=352.0:qstart_avg=1.3333333333333333:qstart_max=2.0:qstart_min=1.0:qstart_std=0.5773502691896257:qstart_sum=4.0:ref_name_counter=GB_GCA_902805535.1_protein.faa_CADCTN010000217.1_11@PF00015_full_PFAM.350.523--1||RS_GCF_008124835.1_protein.faa_NZ_VNHW01000032.1_3@PF00015_full_PFAM.348.524--1||RS_GCF_900221005.1_protein.faa_NZ_OBQI01000006.1_266@PF00015_full_PFAM.352.519--1:scovhsp_avg=68.13333333333333:scovhsp_max=77.8:scovhsp_min=59.0:scovhsp_std=9.411340676722595:scovhsp_sum=204.39999999999998:send_avg=144.33333333333334:send_max=152.0:send_min=140.0:send_std=6.6583281184793925:send_sum=433.0:sstart_avg=28.333333333333332:sstart_max=39.0:sstart_min=23.0:sstart_std=9.237604307034012:sstart_sum=85.0],((((((c8ba2115-f610-4115-b228-b13d00bf769e_2@MCPsignal.272.369:5e-09[&&NHX:Sample=rhizpot2:Type=capture:capture_class=c__Gammaproteobacteria:capture_domain=d__Bacteria:capture_family=f__Enterobacteriaceae:capture_genus=g__Pectobacterium:capture_order=o__Enterobacterales:capture_phylum=p__Proteobacteria:capture_species=s__Pectobacterium sp013449375:heptad=MCP-38H],(09fbcf1d-c31d-440f-8ec7-a7b34297cbcc_2@MCPsignal.18.112:5e-09[&&NHX:Sample=rhizpot3:Type=capture:besthit=95.7:bitscore=154.0:capture_class=c__Gammaproteobacteria:capture_domain=d__Bacteria:capture_family=f__Pseudomonadaceae:capture_genus=g__Pseudomonas_E:capture_order=o__Pseudomonadales:capture_phylum=p__Proteobacteria:capture_species=s__Pseudomonas_E qingdaonensis:evalue=6.27e-49:gapopen=0.0:heptad=MCP-38H:length=92.0:mismatch=4.0:qcovhsp=97.9:qend=94.0:qstart=3.0:ref_name=RS_GCF_004570425.1_protein.faa_NZ_SPQJ01000002.1_147@PF00015_full_PFAM.345.522:scovhsp=52.0:send=116.0:sstart=25.0],k127_748441_1@MCPsignal.1.133:0.0794334)0.836:0.0643638[&&NHX:Sample_counter=rhizpot3--1:Type_counter=capture--1:besthit_avg=95.7:besthit_max=95.7:besthit_min=95.7:besthit_std=0:besthit_sum=95.7:bitscore_avg=154.0:bitscore_max=154.0:bitscore_min=154.0:bitscore_std=0:bitscore_sum=154.0:capture_class_counter=c__Gammaproteobacteria--1:capture_domain_counter=d__Bacteria--1:capture_family_counter=f__Pseudomonadaceae--1:capture_genus_counter=g__Pseudomonas_E--1:capture_order_counter=o__Pseudomonadales--1:capture_phylum_counter=p__Proteobacteria--1:capture_species_counter=s__Pseudomonas_E qingdaonensis--1:evalue_avg=6.27e-49:evalue_max=6.27e-49:evalue_min=6.27e-49:evalue_std=0:evalue_sum=6.27e-49:gapopen_avg=0.0:gapopen_max=0.0:gapopen_min=0.0:gapopen_std=0:gapopen_sum=0.0:gtdb_class_counter=:gtdb_domain_counter=:gtdb_family_counter=:gtdb_genus_counter=:gtdb_order_counter=:gtdb_phylum_counter=:gtdb_species_counter=:heptad_counter=MCP-38H--1:lbd_counter=:length_avg=92.0:length_max=92.0:length_min=92.0:length_std=0:length_sum=92.0:mismatch_avg=4.0:mismatch_max=4.0:mismatch_min=4.0:mismatch_std=0:mismatch_sum=4.0:name=N909209:qcovhsp_avg=97.9:qcovhsp_max=97.9:qcovhsp_min=97.9:qcovhsp_std=0:qcovhsp_sum=97.9:qend_avg=94.0:qend_max=94.0:qend_min=94.0:qend_std=0:qend_sum=94.0:qstart_avg=3.0:qstart_max=3.0:qstart_min=3.0:qstart_std=0:qstart_sum=3.0:ref_name_counter=RS_GCF_004570425.1_protein.faa_NZ_SPQJ01000002.1_147@PF00015_full_PFAM.345.522--1:scovhsp_avg=52.0:scovhsp_max=52.0:scovhsp_min=52.0:scovhsp_std=0:scovhsp_sum=52.0:send_avg=116.0:send_max=116.0:send_min=116.0:send_std=0:send_sum=116.0:sstart_avg=25.0:sstart_max=25.0:sstart_min=25.0:sstart_std=0:sstart_sum=25.0])0.64:0.0319909[&&NHX:Sample_counter=rhizpot2--1||rhizpot3--1:Type_counter=capture--2:besthit_avg=95.7:besthit_max=95.7:besthit_min=95.7:besthit_std=0:besthit_sum=95.7:bitscore_avg=154.0:bitscore_max=154.0:bitscore_min=154.0:bitscore_std=0:bitscore_sum=154.0:capture_class_counter=c__Gammaproteobacteria--2:capture_domain_counter=d__Bacteria--2:capture_family_counter=f__Enterobacteriaceae--1||f__Pseudomonadaceae--1:capture_genus_counter=g__Pectobacterium--1||g__Pseudomonas_E--1:capture_order_counter=o__Enterobacterales--1||o__Pseudomonadales--1:capture_phylum_counter=p__Proteobacteria--2:capture_species_counter=s__Pectobacterium sp013449375--1||s__Pseudomonas_E qingdaonensis--1:evalue_avg=6.27e-49:evalue_max=6.27e-49:evalue_min=6.27e-49:evalue_std=0:evalue_sum=6.27e-49:gapopen_avg=0.0:gapopen_max=0.0:gapopen_min=0.0:gapopen_std=0:gapopen_sum=0.0:gtdb_class_counter=:gtdb_domain_counter=:gtdb_family_counter=:gtdb_genus_counter=:gtdb_order_counter=:gtdb_phylum_counter=:gtdb_species_counter=:heptad_counter=MCP-38H--2:lbd_counter=:length_avg=92.0:length_max=92.0:length_min=92.0:length_std=0:length_sum=92.0:mismatch_avg=4.0:mismatch_max=4.0:mismatch_min=4.0:mismatch_std=0:mismatch_sum=4.0:name=N909210:qcovhsp_avg=97.9:qcovhsp_max=97.9:qcovhsp_min=97.9:qcovhsp_std=0:qcovhsp_sum=97.9:qend_avg=94.0:qend_max=94.0:qend_min=94.0:qend_std=0:qend_sum=94.0:qstart_avg=3.0:qstart_max=3.0:qstart_min=3.0:qstart_std=0:qstart_sum=3.0:ref_name_counter=RS_GCF_004570425.1_protein.faa_NZ_SPQJ01000002.1_147@PF00015_full_PFAM.345.522--1:scovhsp_avg=52.0:scovhsp_max=52.0:scovhsp_min=52.0:scovhsp_std=0:scovhsp_sum=52.0:send_avg=116.0:send_max=116.0:send_min=116.0:send_std=0:send_sum=116.0:sstart_avg=25.0:sstart_max=25.0:sstart_min=25.0:sstart_std=0:sstart_sum=25.0],0af97f32-8556-4f82-890d-1863194a4973_5@MCPsignal.797.882:0.025052[&&NHX:Sample=rhizpot2:Type=capture:capture_class=c__Holophagae:capture_domain=d__Bacteria:capture_family=f__Holophagaceae:capture_genus=g__Geothrix:capture_order=o__Holophagales:capture_phylum=p__Acidobacteriota:capture_species=s__Geothrix sp016721195:heptad=MCP-38H])0.209:0.00751738[&&NHX:Sample_counter=rhizpot2--2||rhizpot3--1:Type_counter=capture--3:besthit_avg=95.7:besthit_max=95.7:besthit_min=95.7:besthit_std=0:besthit_sum=95.7:bitscore_avg=154.0:bitscore_max=154.0:bitscore_min=154.0:bitscore_std=0:bitscore_sum=154.0:capture_class_counter=c__Gammaproteobacteria--2||c__Holophagae--1:capture_domain_counter=d__Bacteria--3:capture_family_counter=f__Enterobacteriaceae--1||f__Holophagaceae--1||f__Pseudomonadaceae--1:capture_genus_counter=g__Geothrix--1||g__Pectobacterium--1||g__Pseudomonas_E--1:capture_order_counter=o__Enterobacterales--1||o__Holophagales--1||o__Pseudomonadales--1:capture_phylum_counter=p__Acidobacteriota--1||p__Proteobacteria--2:capture_species_counter=s__Geothrix sp016721195--1||s__Pectobacterium sp013449375--1||s__Pseudomonas_E qingdaonensis--1:evalue_avg=6.27e-49:evalue_max=6.27e-49:evalue_min=6.27e-49:evalue_std=0:evalue_sum=6.27e-49:gapopen_avg=0.0:gapopen_max=0.0:gapopen_min=0.0:gapopen_std=0:gapopen_sum=0.0:gtdb_class_counter=:gtdb_domain_counter=:gtdb_family_counter=:gtdb_genus_counter=:gtdb_order_counter=:gtdb_phylum_counter=:gtdb_species_counter=:heptad_counter=MCP-38H--3:lbd_counter=:length_avg=92.0:length_max=92.0:length_min=92.0:length_std=0:length_sum=92.0:mismatch_avg=4.0:mismatch_max=4.0:mismatch_min=4.0:mismatch_std=0:mismatch_sum=4.0:name=N909212:qcovhsp_avg=97.9:qcovhsp_max=97.9:qcovhsp_min=97.9:qcovhsp_std=0:qcovhsp_sum=97.9:qend_avg=94.0:qend_max=94.0:qend_min=94.0:qend_std=0:qend_sum=94.0:qstart_avg=3.0:qstart_max=3.0:qstart_min=3.0:qstart_std=0:qstart_sum=3.0:ref_name_counter=RS_GCF_004570425.1_protein.faa_NZ_SPQJ01000002.1_147@PF00015_full_PFAM.345.522--1:scovhsp_avg=52.0:scovhsp_max=52.0:scovhsp_min=52.0:scovhsp_std=0:scovhsp_sum=52.0:send_avg=116.0:send_max=116.0:send_min=116.0:send_std=0:send_sum=116.0:sstart_avg=25.0:sstart_max=25.0:sstart_min=25.0:sstart_std=0:sstart_sum=25.0],a3495f67-74b9-4acc-996a-6e1a98043745_5@MCPsignal.950.1064:5e-09[&&NHX:Sample=rhizpot1:Type=capture:besthit=97.3:bitscore=186.0:capture_class=c__Gammaproteobacteria:capture_domain=d__Bacteria:capture_family=f__Pseudomonadaceae:capture_genus=g__Pseudomonas_E:capture_order=o__Pseudomonadales:capture_phylum=p__Proteobacteria:capture_species=s__Pseudomonas_E lurida:evalue=2.47e-61:gapopen=0.0:heptad=MCP-38H:length=112.0:mismatch=3.0:qcovhsp=98.2:qend=114.0:qstart=3.0:ref_name=RS_GCF_900112815.1_protein.faa_NZ_FOND01000020.1_46@PF00015_full_PFAM.347.525:scovhsp=62.9:send=131.0:sstart=20.0])0.482:0.0529008[&&NHX:Sample_counter=rhizpot1--1||rhizpot2--2||rhizpot3--1:Type_counter=capture--4:besthit_avg=96.5:besthit_max=97.3:besthit_min=95.7:besthit_std=1.131370849898472:besthit_sum=193.0:bitscore_avg=170.0:bitscore_max=186.0:bitscore_min=154.0:bitscore_std=22.627416997969522:bitscore_sum=340.0:capture_class_counter=c__Gammaproteobacteria--3||c__Holophagae--1:capture_domain_counter=d__Bacteria--4:capture_family_counter=f__Enterobacteriaceae--1||f__Holophagaceae--1||f__Pseudomonadaceae--2:capture_genus_counter=g__Geothrix--1||g__Pectobacterium--1||g__Pseudomonas_E--2:capture_order_counter=o__Enterobacterales--1||o__Holophagales--1||o__Pseudomonadales--2:capture_phylum_counter=p__Acidobacteriota--1||p__Proteobacteria--3:capture_species_counter=s__Geothrix sp016721195--1||s__Pectobacterium sp013449375--1||s__Pseudomonas_E lurida--1||s__Pseudomonas_E qingdaonensis--1:evalue_avg=3.1350000000012354e-49:evalue_max=6.27e-49:evalue_min=2.47e-61:evalue_std=4.4335595180379065e-49:evalue_sum=6.270000000002471e-49:gapopen_avg=0.0:gapopen_max=0.0:gapopen_min=0.0:gapopen_std=0.0:gapopen_sum=0.0:gtdb_class_counter=:gtdb_domain_counter=:gtdb_family_counter=:gtdb_genus_counter=:gtdb_order_counter=:gtdb_phylum_counter=:gtdb_species_counter=:heptad_counter=MCP-38H--4:lbd_counter=:length_avg=102.0:length_max=112.0:length_min=92.0:length_std=14.142135623730951:length_sum=204.0:mismatch_avg=3.5:mismatch_max=4.0:mismatch_min=3.0:mismatch_std=0.7071067811865476:mismatch_sum=7.0:name=N909214:qcovhsp_avg=98.05000000000001:qcovhsp_max=98.2:qcovhsp_min=97.9:qcovhsp_std=0.21213203435596226:qcovhsp_sum=196.10000000000002:qend_avg=104.0:qend_max=114.0:qend_min=94.0:qend_std=14.142135623730951:qend_sum=208.0:qstart_avg=3.0:qstart_max=3.0:qstart_min=3.0:qstart_std=0.0:qstart_sum=6.0:ref_name_counter=RS_GCF_004570425.1_protein.faa_NZ_SPQJ01000002.1_147@PF00015_full_PFAM.345.522--1||RS_GCF_900112815.1_protein.faa_NZ_FOND01000020.1_46@PF00015_full_PFAM.347.525--1:scovhsp_avg=57.45:scovhsp_max=62.9:scovhsp_min=52.0:scovhsp_std=7.707463914933367:scovhsp_sum=114.9:send_avg=123.5:send_max=131.0:send_min=116.0:send_std=10.606601717798213:send_sum=247.0:sstart_avg=22.5:sstart_max=25.0:sstart_min=20.0:sstart_std=3.5355339059327378:sstart_sum=45.0],(deb69f50-8490-40e0-959b-1933ae257847_5@MCPsignal.613.703:0.00962391[&&NHX:Sample=rhizpot1:Type=capture:besthit=98.9:bitscore=149.0:capture_class=c__Alphaproteobacteria:capture_domain=d__Bacteria:capture_family=f__Caulobacteraceae:capture_genus=g__Phenylobacterium:capture_order=o__Caulobacterales:capture_phylum=p__Proteobacteria:capture_species=s__Phenylobacterium sp001557235:evalue=7.34e-47:gapopen=0.0:heptad=MCP-38H:length=89.0:mismatch=1.0:qcovhsp=98.9:qend=90.0:qstart=2.0:ref_name=RS_GCF_900112815.1_protein.faa_NZ_FOND01000020.1_46@PF00015_full_PFAM.347.525:scovhsp=50.0:send=128.0:sstart=40.0],509a1500-97ed-5390-b790-2c0ff008228f_1@MCPsignal.513.613:5e-09[&&NHX:Sample=rhizpot3:Type=capture:besthit=96.0:bitscore=161.0:capture_class=c__Thermodesulfobacteria:capture_domain=d__Bacteria:capture_family=f__Thermodesulfobacteriaceae:capture_genus=g__Thermosulfurimonas_A:capture_order=o__Thermodesulfobacteriales:capture_phylum=p__Desulfobacterota:capture_species=s__Thermosulfurimonas_A sp015494725:evalue=1.52e-51:gapopen=0.0:heptad=MCP-38H:length=100.0:mismatch=4.0:qcovhsp=100.0:qend=100.0:qstart=1.0:ref_name=RS_GCF_900112815.1_protein.faa_NZ_FOND01000020.1_46@PF00015_full_PFAM.347.525:scovhsp=56.2:send=136.0:sstart=37.0])0:5e-09[&&NHX:Sample_counter=rhizpot1--1||rhizpot3--1:Type_counter=capture--2:besthit_avg=97.45:besthit_max=98.9:besthit_min=96.0:besthit_std=2.0506096654409918:besthit_sum=194.9:bitscore_avg=155.0:bitscore_max=161.0:bitscore_min=149.0:bitscore_std=8.48528137423857:bitscore_sum=310.0:capture_class_counter=c__Alphaproteobacteria--1||c__Thermodesulfobacteria--1:capture_domain_counter=d__Bacteria--2:capture_family_counter=f__Caulobacteraceae--1||f__Thermodesulfobacteriaceae--1:capture_genus_counter=g__Phenylobacterium--1||g__Thermosulfurimonas_A--1:capture_order_counter=o__Caulobacterales--1||o__Thermodesulfobacteriales--1:capture_phylum_counter=p__Desulfobacterota--1||p__Proteobacteria--1:capture_species_counter=s__Phenylobacterium sp001557235--1||s__Thermosulfurimonas_A sp015494725--1:evalue_avg=3.6700760000000004e-47:evalue_max=7.34e-47:evalue_min=1.52e-51:evalue_std=5.190056293678518e-47:evalue_sum=7.340152000000001e-47:gapopen_avg=0.0:gapopen_max=0.0:gapopen_min=0.0:gapopen_std=0.0:gapopen_sum=0.0:gtdb_class_counter=:gtdb_domain_counter=:gtdb_family_counter=:gtdb_genus_counter=:gtdb_order_counter=:gtdb_phylum_counter=:gtdb_species_counter=:heptad_counter=MCP-38H--2:lbd_counter=:length_avg=94.5:length_max=100.0:length_min=89.0:length_std=7.7781745930520225:length_sum=189.0:mismatch_avg=2.5:mismatch_max=4.0:mismatch_min=1.0:mismatch_std=2.1213203435596424:mismatch_sum=5.0:name=N909217:qcovhsp_avg=99.45:qcovhsp_max=100.0:qcovhsp_min=98.9:qcovhsp_std=0.7778174593051983:qcovhsp_sum=198.9:qend_avg=95.0:qend_max=100.0:qend_min=90.0:qend_std=7.0710678118654755:qend_sum=190.0:qstart_avg=1.5:qstart_max=2.0:qstart_min=1.0:qstart_std=0.7071067811865476:qstart_sum=3.0:ref_name_counter=RS_GCF_900112815.1_protein.faa_NZ_FOND01000020.1_46@PF00015_full_PFAM.347.525--2:scovhsp_avg=53.1:scovhsp_max=56.2:scovhsp_min=50.0:scovhsp_std=4.384062043356597:scovhsp_sum=106.2:send_avg=132.0:send_max=136.0:send_min=128.0:send_std=5.656854249492381:send_sum=264.0:sstart_avg=38.5:sstart_max=40.0:sstart_min=37.0:sstart_std=2.1213203435596424:sstart_sum=77.0])0:5e-09[&&NHX:Sample_counter=rhizpot1--2||rhizpot2--2||rhizpot3--2:Type_counter=capture--6:besthit_avg=96.97500000000001:besthit_max=98.9:besthit_min=95.7:besthit_std=1.4591664287073873:besthit_sum=387.90000000000003:bitscore_avg=162.5:bitscore_max=186.0:bitscore_min=149.0:bitscore_std=16.421530582338136:bitscore_sum=650.0:capture_class_counter=c__Alphaproteobacteria--1||c__Gammaproteobacteria--3||c__Holophagae--1||c__Thermodesulfobacteria--1:capture_domain_counter=d__Bacteria--6:capture_family_counter=f__Caulobacteraceae--1||f__Enterobacteriaceae--1||f__Holophagaceae--1||f__Pseudomonadaceae--2||f__Thermodesulfobacteriaceae--1:capture_genus_counter=g__Geothrix--1||g__Pectobacterium--1||g__Phenylobacterium--1||g__Pseudomonas_E--2||g__Thermosulfurimonas_A--1:capture_order_counter=o__Caulobacterales--1||o__Enterobacterales--1||o__Holophagales--1||o__Pseudomonadales--2||o__Thermodesulfobacteriales--1:capture_phylum_counter=p__Acidobacteriota--1||p__Desulfobacterota--1||p__Proteobacteria--4:capture_species_counter=s__Geothrix sp016721195--1||s__Pectobacterium sp013449375--1||s__Phenylobacterium sp001557235--1||s__Pseudomonas_E lurida--1||s__Pseudomonas_E qingdaonensis--1||s__Thermosulfurimonas_A sp015494725--1:evalue_avg=1.8507130000000063e-47:evalue_max=7.34e-47:evalue_min=2.47e-61:evalue_std=3.6596437385638104e-47:evalue_sum=7.402852000000025e-47:gapopen_avg=0.0:gapopen_max=0.0:gapopen_min=0.0:gapopen_std=0.0:gapopen_sum=0.0:gtdb_class_counter=:gtdb_domain_counter=:gtdb_family_counter=:gtdb_genus_counter=:gtdb_order_counter=:gtdb_phylum_counter=:gtdb_species_counter=:heptad_counter=MCP-38H--6:lbd_counter=:length_avg=98.25:length_max=112.0:length_min=89.0:length_std=10.275375094532235:length_sum=393.0:mismatch_avg=3.0:mismatch_max=4.0:mismatch_min=1.0:mismatch_std=1.4142135623730951:mismatch_sum=12.0:name=N909218:qcovhsp_avg=98.75:qcovhsp_max=100.0:qcovhsp_min=97.9:qcovhsp_std=0.9327379053088795:qcovhsp_sum=395.0:qend_avg=99.5:qend_max=114.0:qend_min=90.0:qend_std=10.503967504392486:qend_sum=398.0:qstart_avg=2.25:qstart_max=3.0:qstart_min=1.0:qstart_std=0.9574271077563381:qstart_sum=9.0:ref_name_counter=RS_GCF_004570425.1_protein.faa_NZ_SPQJ01000002.1_147@PF00015_full_PFAM.345.522--1||RS_GCF_900112815.1_protein.faa_NZ_FOND01000020.1_46@PF00015_full_PFAM.347.525--3:scovhsp_avg=55.275:scovhsp_max=62.9:scovhsp_min=50.0:scovhsp_std=5.702265631600595:scovhsp_sum=221.1:send_avg=127.75:send_max=136.0:send_min=116.0:send_std=8.5:send_sum=511.0:sstart_avg=30.5:sstart_max=40.0:sstart_min=20.0:sstart_std=9.539392014169456:sstart_sum=122.0],((a8d1ec0e-d06f-580b-8c0b-884deac9e056_3@MCPsignal.104.225:5e-09[&&NHX:Sample=rhiztom1:Type=capture:besthit=94.0:bitscore=185.0:capture_class=c__Actinomycetia:capture_domain=d__Bacteria:capture_family=f__Geodermatophilaceae:capture_genus=g__Blastococcus:capture_order=o__Mycobacteriales:capture_phylum=p__Actinobacteriota:capture_species=s__Blastococcus saxobsidens:evalue=9.39e-61:gapopen=0.0:heptad=MCP-38H:length=117.0:mismatch=7.0:qcovhsp=96.7:qend=121.0:qstart=5.0:ref_name=RS_GCF_900112815.1_protein.faa_NZ_FOND01000020.1_46@PF00015_full_PFAM.347.525:scovhsp=65.7:send=117.0:sstart=1.0],35b7b8ba-81cb-4b75-b604-413d823b4240_5@MCPsignal.24.150:5e-09[&&NHX:Sample=rhiztom3:Type=capture:besthit=95.2:bitscore=194.0:capture_class=c__Alphaproteobacteria:capture_domain=d__Bacteria:capture_family=f__Magnetospirillaceae:capture_genus=g__Magnetospirillum:capture_order=o__Rhodospirillales:capture_phylum=p__Proteobacteria:capture_species=s__Magnetospirillum sp006218045:evalue=2.48e-64:gapopen=1.0:heptad=MCP-38H:length=126.0:mismatch=5.0:qcovhsp=100.0:qend=126.0:qstart=1.0:ref_name=RS_GCF_016612865.1_protein.faa_NZ_JAENZZ010000003.1_213@PF00015_full_PFAM.355.532:scovhsp=70.6:send=159.0:sstart=35.0])0.78:0.00837529[&&NHX:Sample_counter=rhiztom1--1||rhiztom3--1:Type_counter=capture--2:besthit_avg=94.6:besthit_max=95.2:besthit_min=94.0:besthit_std=0.848528137423859:besthit_sum=189.2:bitscore_avg=189.5:bitscore_max=194.0:bitscore_min=185.0:bitscore_std=6.363961030678928:bitscore_sum=379.0:capture_class_counter=c__Actinomycetia--1||c__Alphaproteobacteria--1:capture_domain_counter=d__Bacteria--2:capture_family_counter=f__Geodermatophilaceae--1||f__Magnetospirillaceae--1:capture_genus_counter=g__Blastococcus--1||g__Magnetospirillum--1:capture_order_counter=o__Mycobacteriales--1||o__Rhodospirillales--1:capture_phylum_counter=p__Actinobacteriota--1||p__Proteobacteria--1:capture_species_counter=s__Blastococcus saxobsidens--1||s__Magnetospirillum sp006218045--1:evalue_avg=4.6962399999999996e-61:evalue_max=9.39e-61:evalue_min=2.48e-64:evalue_std=6.637979050524338e-61:evalue_sum=9.392479999999999e-61:gapopen_avg=0.5:gapopen_max=1.0:gapopen_min=0.0:gapopen_std=0.7071067811865476:gapopen_sum=1.0:gtdb_class_counter=:gtdb_domain_counter=:gtdb_family_counter=:gtdb_genus_counter=:gtdb_order_counter=:gtdb_phylum_counter=:gtdb_species_counter=:heptad_counter=MCP-38H--2:lbd_counter=:length_avg=121.5:length_max=126.0:length_min=117.0:length_std=6.363961030678928:length_sum=243.0:mismatch_avg=6.0:mismatch_max=7.0:mismatch_min=5.0:mismatch_std=1.4142135623730951:mismatch_sum=12.0:name=N909221:qcovhsp_avg=98.35:qcovhsp_max=100.0:qcovhsp_min=96.7:qcovhsp_std=2.333452377915605:qcovhsp_sum=196.7:qend_avg=123.5:qend_max=126.0:qend_min=121.0:qend_std=3.5355339059327378:qend_sum=247.0:qstart_avg=3.0:qstart_max=5.0:qstart_min=1.0:qstart_std=2.8284271247461903:qstart_sum=6.0:ref_name_counter=RS_GCF_016612865.1_protein.faa_NZ_JAENZZ010000003.1_213@PF00015_full_PFAM.355.532--1||RS_GCF_900112815.1_protein.faa_NZ_FOND01000020.1_46@PF00015_full_PFAM.347.525--1:scovhsp_avg=68.15:scovhsp_max=70.6:scovhsp_min=65.7:scovhsp_std=3.464823227814077:scovhsp_sum=136.3:send_avg=138.0:send_max=159.0:send_min=117.0:send_std=29.698484809834994:send_sum=276.0:sstart_avg=18.0:sstart_max=35.0:sstart_min=1.0:sstart_std=24.041630560342615:sstart_sum=36.0],(4e041d53-e1aa-5eff-b673-0beb714c146b_5@MCPsignal.173.305:0.0128425[&&NHX:Sample=rhizpot1:Type=capture:besthit=95.4:bitscore=207.0:capture_class=c__Actinomycetia:capture_domain=d__Bacteria:capture_family=f__Cellulomonadaceae:capture_genus=g__Cellulomonas:capture_order=o__Actinomycetales:capture_phylum=p__Actinobacteriota:capture_species=s__Cellulomonas persica:evalue=4.27e-69:gapopen=0.0:heptad=MCP-38H:length=131.0:mismatch=6.0:qcovhsp=99.2:qend=132.0:qstart=2.0:ref_name=RS_GCF_016612865.1_protein.faa_NZ_JAENZZ010000003.1_213@PF00015_full_PFAM.355.532:scovhsp=74.0:send=157.0:sstart=27.0],8d6a7c6c-7224-4ad9-8725-3678538be7a8_4@MCPsignal.387.524:0.00932357[&&NHX:Sample=rhiztom2:Type=capture:besthit=96.3:bitscore=217.0:capture_class=c__Alphaproteobacteria:capture_domain=d__Bacteria:capture_family=f__Acetobacteraceae:capture_genus=g__Roseomonas:capture_order=o__Acetobacterales:capture_phylum=p__Proteobacteria:capture_species=s__Roseomonas rosea:evalue=5.75e-73:gapopen=0.0:heptad=MCP-38H:length=136.0:mismatch=5.0:qcovhsp=99.3:qend=137.0:qstart=2.0:ref_name=RS_GCF_016612865.1_protein.faa_NZ_JAENZZ010000003.1_213@PF00015_full_PFAM.355.532:scovhsp=76.8:send=159.0:sstart=24.0])0.78:0.00932384[&&NHX:Sample_counter=rhizpot1--1||rhiztom2--1:Type_counter=capture--2:besthit_avg=95.85:besthit_max=96.3:besthit_min=95.4:besthit_std=0.6363961030678867:besthit_sum=191.7:bitscore_avg=212.0:bitscore_max=217.0:bitscore_min=207.0:bitscore_std=7.0710678118654755:bitscore_sum=424.0:capture_class_counter=c__Actinomycetia--1||c__Alphaproteobacteria--1:capture_domain_counter=d__Bacteria--2:capture_family_counter=f__Acetobacteraceae--1||f__Cellulomonadaceae--1:capture_genus_counter=g__Cellulomonas--1||g__Roseomonas--1:capture_order_counter=o__Acetobacterales--1||o__Actinomycetales--1:capture_phylum_counter=p__Actinobacteriota--1||p__Proteobacteria--1:capture_species_counter=s__Cellulomonas persica--1||s__Roseomonas rosea--1:evalue_avg=2.1352875e-69:evalue_max=4.27e-69:evalue_min=5.75e-73:evalue_std=3.0189393692673757e-69:evalue_sum=4.270575e-69:gapopen_avg=0.0:gapopen_max=0.0:gapopen_min=0.0:gapopen_std=0.0:gapopen_sum=0.0:gtdb_class_counter=:gtdb_domain_counter=:gtdb_family_counter=:gtdb_genus_counter=:gtdb_order_counter=:gtdb_phylum_counter=:gtdb_species_counter=:heptad_counter=MCP-38H--2:lbd_counter=:length_avg=133.5:length_max=136.0:length_min=131.0:length_std=3.5355339059327378:length_sum=267.0:mismatch_avg=5.5:mismatch_max=6.0:mismatch_min=5.0:mismatch_std=0.7071067811865476:mismatch_sum=11.0:name=N909224:qcovhsp_avg=99.25:qcovhsp_max=99.3:qcovhsp_min=99.2:qcovhsp_std=0.07071067811865074:qcovhsp_sum=198.5:qend_avg=134.5:qend_max=137.0:qend_min=132.0:qend_std=3.5355339059327378:qend_sum=269.0:qstart_avg=2.0:qstart_max=2.0:qstart_min=2.0:qstart_std=0.0:qstart_sum=4.0:ref_name_counter=RS_GCF_016612865.1_protein.faa_NZ_JAENZZ010000003.1_213@PF00015_full_PFAM.355.532--2:scovhsp_avg=75.4:scovhsp_max=76.8:scovhsp_min=74.0:scovhsp_std=1.979898987322331:scovhsp_sum=150.8:send_avg=158.0:send_max=159.0:send_min=157.0:send_std=1.4142135623730951:send_sum=316.0:sstart_avg=25.5:sstart_max=27.0:sstart_min=24.0:sstart_std=2.1213203435596424:sstart_sum=51.0])0.869:0.0176845[&&NHX:Sample_counter=rhizpot1--1||rhiztom1--1||rhiztom2--1||rhiztom3--1:Type_counter=capture--4:besthit_avg=95.225:besthit_max=96.3:besthit_min=94.0:besthit_std=0.9464847243000449:besthit_sum=380.9:bitscore_avg=200.75:bitscore_max=217.0:bitscore_min=185.0:bitscore_std=14.103781998693352:bitscore_sum=803.0:capture_class_counter=c__Actinomycetia--2||c__Alphaproteobacteria--2:capture_domain_counter=d__Bacteria--4:capture_family_counter=f__Acetobacteraceae--1||f__Cellulomonadaceae--1||f__Geodermatophilaceae--1||f__Magnetospirillaceae--1:capture_genus_counter=g__Blastococcus--1||g__Cellulomonas--1||g__Magnetospirillum--1||g__Roseomonas--1:capture_order_counter=o__Acetobacterales--1||o__Actinomycetales--1||o__Mycobacteriales--1||o__Rhodospirillales--1:capture_phylum_counter=p__Actinobacteriota--2||p__Proteobacteria--2:capture_species_counter=s__Blastococcus saxobsidens--1||s__Cellulomonas persica--1||s__Magnetospirillum sp006218045--1||s__Roseomonas rosea--1:evalue_avg=2.3481200106764373e-61:evalue_max=9.39e-61:evalue_min=5.75e-73:evalue_std=4.69458680511372e-61:evalue_sum=9.392480042705749e-61:gapopen_avg=0.25:gapopen_max=1.0:gapopen_min=0.0:gapopen_std=0.5:gapopen_sum=1.0:gtdb_class_counter=:gtdb_domain_counter=:gtdb_family_counter=:gtdb_genus_counter=:gtdb_order_counter=:gtdb_phylum_counter=:gtdb_species_counter=:heptad_counter=MCP-38H--4:lbd_counter=:length_avg=127.5:length_max=136.0:length_min=117.0:length_std=8.103497187428813:length_sum=510.0:mismatch_avg=5.75:mismatch_max=7.0:mismatch_min=5.0:mismatch_std=0.9574271077563381:mismatch_sum=23.0:name=N909225:qcovhsp_avg=98.8:qcovhsp_max=100.0:qcovhsp_min=96.7:qcovhsp_std=1.444529912001362:qcovhsp_sum=395.2:qend_avg=129.0:qend_max=137.0:qend_min=121.0:qend_std=6.97614984548545:qend_sum=516.0:qstart_avg=2.5:qstart_max=5.0:qstart_min=1.0:qstart_std=1.7320508075688772:qstart_sum=10.0:ref_name_counter=RS_GCF_016612865.1_protein.faa_NZ_JAENZZ010000003.1_213@PF00015_full_PFAM.355.532--3||RS_GCF_900112815.1_protein.faa_NZ_FOND01000020.1_46@PF00015_full_PFAM.347.525--1:scovhsp_avg=71.775:scovhsp_max=76.8:scovhsp_min=65.7:scovhsp_std=4.777987721485547:scovhsp_sum=287.1:send_avg=148.0:send_max=159.0:send_min=117.0:send_std=20.688160865577203:send_sum=592.0:sstart_avg=21.75:sstart_max=35.0:sstart_min=1.0:sstart_std=14.591664287073858:sstart_sum=87.0])0:5e-09[&&NHX:Sample_counter=rhizpot1--3||rhizpot2--2||rhizpot3--2||rhiztom1--1||rhiztom2--1||rhiztom3--1:Type_counter=capture--10:besthit_avg=96.1:besthit_max=98.9:besthit_min=94.0:besthit_std=1.4735767952260148:besthit_sum=768.8:bitscore_avg=181.625:bitscore_max=217.0:bitscore_min=149.0:bitscore_std=24.876480573310317:bitscore_sum=1453.0:capture_class_counter=c__Actinomycetia--2||c__Alphaproteobacteria--3||c__Gammaproteobacteria--3||c__Holophagae--1||c__Thermodesulfobacteria--1:capture_domain_counter=d__Bacteria--10:capture_family_counter=f__Acetobacteraceae--1||f__Caulobacteraceae--1||f__Cellulomonadaceae--1||f__Enterobacteriaceae--1||f__Geodermatophilaceae--1||f__Holophagaceae--1||f__Magnetospirillaceae--1||f__Pseudomonadaceae--2||f__Thermodesulfobacteriaceae--1:capture_genus_counter=g__Blastococcus--1||g__Cellulomonas--1||g__Geothrix--1||g__Magnetospirillum--1||g__Pectobacterium--1||g__Phenylobacterium--1||g__Pseudomonas_E--2||g__Roseomonas--1||g__Thermosulfurimonas_A--1:capture_order_counter=o__Acetobacterales--1||o__Actinomycetales--1||o__Caulobacterales--1||o__Enterobacterales--1||o__Holophagales--1||o__Mycobacteriales--1||o__Pseudomonadales--2||o__Rhodospirillales--1||o__Thermodesulfobacteriales--1:capture_phylum_counter=p__Acidobacteriota--1||p__Actinobacteriota--2||p__Desulfobacterota--1||p__Proteobacteria--6:capture_species_counter=s__Blastococcus saxobsidens--1||s__Cellulomonas persica--1||s__Geothrix sp016721195--1||s__Magnetospirillum sp006218045--1||s__Pectobacterium sp013449375--1||s__Phenylobacterium sp001557235--1||s__Pseudomonas_E lurida--1||s__Pseudomonas_E qingdaonensis--1||s__Roseomonas rosea--1||s__Thermosulfurimonas_A sp015494725--1:evalue_avg=9.253565000000148e-48:evalue_max=7.34e-47:evalue_min=5.75e-73:evalue_std=2.592000167999492e-47:evalue_sum=7.402852000000119e-47:gapopen_avg=0.125:gapopen_max=1.0:gapopen_min=0.0:gapopen_std=0.3535533905932738:gapopen_sum=1.0:gtdb_class_counter=:gtdb_domain_counter=:gtdb_family_counter=:gtdb_genus_counter=:gtdb_order_counter=:gtdb_phylum_counter=:gtdb_species_counter=:heptad_counter=MCP-38H--10:lbd_counter=:length_avg=112.875:length_max=136.0:length_min=89.0:length_std=17.82804772582477:length_sum=903.0:mismatch_avg=4.375:mismatch_max=7.0:mismatch_min=1.0:mismatch_std=1.8468119248354136:mismatch_sum=35.0:name=N909226:qcovhsp_avg=98.775:qcovhsp_max=100.0:qcovhsp_min=96.7:qcovhsp_std=1.1259916264596017:qcovhsp_sum=790.2:qend_avg=114.25:qend_max=137.0:qend_min=90.0:qend_std=17.798475055063406:qend_sum=914.0:qstart_avg=2.375:qstart_max=5.0:qstart_min=1.0:qstart_std=1.3024701806293193:qstart_sum=19.0:ref_name_counter=RS_GCF_004570425.1_protein.faa_NZ_SPQJ01000002.1_147@PF00015_full_PFAM.345.522--1||RS_GCF_016612865.1_protein.faa_NZ_JAENZZ010000003.1_213@PF00015_full_PFAM.355.532--3||RS_GCF_900112815.1_protein.faa_NZ_FOND01000020.1_46@PF00015_full_PFAM.347.525--4:scovhsp_avg=63.525:scovhsp_max=76.8:scovhsp_min=50.0:scovhsp_std=10.074968982582526:scovhsp_sum=508.2:send_avg=137.875:send_max=159.0:send_min=116.0:send_std=18.20861256187773:send_sum=1103.0:sstart_avg=26.125:sstart_max=40.0:sstart_min=1.0:sstart_std=12.33389638354401:sstart_sum=209.0],905a8c2a-83ae-4d04-b5a4-b6959f38ee98_6@MCPsignal.426.509:5e-09[&&NHX:Sample=rhizpot3:Type=capture:capture_class=c__Actinomycetia:capture_domain=d__Bacteria:capture_family=f__Geodermatophilaceae:capture_genus=g__Blastococcus:capture_order=o__Mycobacteriales:capture_phylum=p__Actinobacteriota:capture_species=s__Blastococcus sp900188025:heptad=MCP-38H])0:5e-09[&&NHX:Sample_counter=rhizpot1--3||rhizpot2--2||rhizpot3--3||rhiztom1--1||rhiztom2--1||rhiztom3--1:Type_counter=capture--11:besthit_avg=96.1:besthit_max=98.9:besthit_min=94.0:besthit_std=1.4735767952260148:besthit_sum=768.8:bitscore_avg=181.625:bitscore_max=217.0:bitscore_min=149.0:bitscore_std=24.876480573310317:bitscore_sum=1453.0:capture_class_counter=c__Actinomycetia--3||c__Alphaproteobacteria--3||c__Gammaproteobacteria--3||c__Holophagae--1||c__Thermodesulfobacteria--1:capture_domain_counter=d__Bacteria--11:capture_family_counter=f__Acetobacteraceae--1||f__Caulobacteraceae--1||f__Cellulomonadaceae--1||f__Enterobacteriaceae--1||f__Geodermatophilaceae--2||f__Holophagaceae--1||f__Magnetospirillaceae--1||f__Pseudomonadaceae--2||f__Thermodesulfobacteriaceae--1:capture_genus_counter=g__Blastococcus--2||g__Cellulomonas--1||g__Geothrix--1||g__Magnetospirillum--1||g__Pectobacterium--1||g__Phenylobacterium--1||g__Pseudomonas_E--2||g__Roseomonas--1||g__Thermosulfurimonas_A--1:capture_order_counter=o__Acetobacterales--1||o__Actinomycetales--1||o__Caulobacterales--1||o__Enterobacterales--1||o__Holophagales--1||o__Mycobacteriales--2||o__Pseudomonadales--2||o__Rhodospirillales--1||o__Thermodesulfobacteriales--1:capture_phylum_counter=p__Acidobacteriota--1||p__Actinobacteriota--3||p__Desulfobacterota--1||p__Proteobacteria--6:capture_species_counter=s__Blastococcus saxobsidens--1||s__Blastococcus sp900188025--1||s__Cellulomonas persica--1||s__Geothrix sp016721195--1||s__Magnetospirillum sp006218045--1||s__Pectobacterium sp013449375--1||s__Phenylobacterium sp001557235--1||s__Pseudomonas_E lurida--1||s__Pseudomonas_E qingdaonensis--1||s__Roseomonas rosea--1||s__Thermosulfurimonas_A sp015494725--1:evalue_avg=9.253565000000148e-48:evalue_max=7.34e-47:evalue_min=5.75e-73:evalue_std=2.592000167999492e-47:evalue_sum=7.402852000000119e-47:gapopen_avg=0.125:gapopen_max=1.0:gapopen_min=0.0:gapopen_std=0.3535533905932738:gapopen_sum=1.0:gtdb_class_counter=:gtdb_domain_counter=:gtdb_family_counter=:gtdb_genus_counter=:gtdb_order_counter=:gtdb_phylum_counter=:gtdb_species_counter=:heptad_counter=MCP-38H--11:lbd_counter=:length_avg=112.875:length_max=136.0:length_min=89.0:length_std=17.82804772582477:length_sum=903.0:mismatch_avg=4.375:mismatch_max=7.0:mismatch_min=1.0:mismatch_std=1.8468119248354136:mismatch_sum=35.0:name=N909228:qcovhsp_avg=98.775:qcovhsp_max=100.0:qcovhsp_min=96.7:qcovhsp_std=1.1259916264596017:qcovhsp_sum=790.2:qend_avg=114.25:qend_max=137.0:qend_min=90.0:qend_std=17.798475055063406:qend_sum=914.0:qstart_avg=2.375:qstart_max=5.0:qstart_min=1.0:qstart_std=1.3024701806293193:qstart_sum=19.0:ref_name_counter=RS_GCF_004570425.1_protein.faa_NZ_SPQJ01000002.1_147@PF00015_full_PFAM.345.522--1||RS_GCF_016612865.1_protein.faa_NZ_JAENZZ010000003.1_213@PF00015_full_PFAM.355.532--3||RS_GCF_900112815.1_protein.faa_NZ_FOND01000020.1_46@PF00015_full_PFAM.347.525--4:scovhsp_avg=63.525:scovhsp_max=76.8:scovhsp_min=50.0:scovhsp_std=10.074968982582526:scovhsp_sum=508.2:send_avg=137.875:send_max=159.0:send_min=116.0:send_std=18.20861256187773:send_sum=1103.0:sstart_avg=26.125:sstart_max=40.0:sstart_min=1.0:sstart_std=12.33389638354401:sstart_sum=209.0])0.082:0.000343336[&&NHX:Sample_counter=rhizpot1--6||rhizpot2--2||rhizpot3--3||rhiztom1--1||rhiztom2--1||rhiztom3--1:Type_counter=capture--14:besthit_avg=94.93636363636364:besthit_max=98.9:besthit_min=90.0:besthit_std=2.453679982097392:besthit_sum=1044.3:bitscore_avg=179.36363636363637:bitscore_max=217.0:bitscore_min=149.0:bitscore_std=21.97850189286216:bitscore_sum=1973.0:capture_class_counter=c__Actinomycetia--4||c__Alphaproteobacteria--3||c__Gammaproteobacteria--3||c__Holophagae--1||c__Thermodesulfobacteria--2||c__UBA1135--1:capture_domain_counter=d__Bacteria--14:capture_family_counter=f__Acetobacteraceae--1||f__Caulobacteraceae--1||f__Cellulomonadaceae--1||f__Enterobacteriaceae--1||f__GCA-002686595--1||f__Geodermatophilaceae--3||f__Holophagaceae--1||f__Magnetospirillaceae--1||f__Pseudomonadaceae--2||f__Thermodesulfobacteriaceae--2:capture_genus_counter=g__Blastococcus--3||g__Cellulomonas--1||g__F1-120-MAGs118--1||g__Geothrix--1||g__Magnetospirillum--1||g__Pectobacterium--1||g__Phenylobacterium--1||g__Pseudomonas_E--2||g__Roseomonas--1||g__Thermosulfurimonas_A--2:capture_order_counter=o__Acetobacterales--1||o__Actinomycetales--1||o__Caulobacterales--1||o__Enterobacterales--1||o__Holophagales--1||o__Mycobacteriales--3||o__Pseudomonadales--2||o__Rhodospirillales--1||o__Thermodesulfobacteriales--2||o__UBA1135--1:capture_phylum_counter=p__Acidobacteriota--1||p__Actinobacteriota--4||p__Desulfobacterota--2||p__Planctomycetota--1||p__Proteobacteria--6:capture_species_counter=s__Blastococcus saxobsidens--2||s__Blastococcus sp900188025--1||s__Cellulomonas persica--1||s__F1-120-MAGs118 sp005778045--1||s__Geothrix sp016721195--1||s__Magnetospirillum sp006218045--1||s__Pectobacterium sp013449375--1||s__Phenylobacterium sp001557235--1||s__Pseudomonas_E lurida--1||s__Pseudomonas_E qingdaonensis--1||s__Roseomonas rosea--1||s__Thermosulfurimonas_A sp015494725--2:evalue_avg=6.73095636402205e-48:evalue_max=7.34e-47:evalue_min=5.75e-73:evalue_std=2.211241679688663e-47:evalue_sum=7.404052000424255e-47:gapopen_avg=0.09090909090909091:gapopen_max=1.0:gapopen_min=0.0:gapopen_std=0.3015113445777636:gapopen_sum=1.0:gtdb_class_counter=:gtdb_domain_counter=:gtdb_family_counter=:gtdb_genus_counter=:gtdb_order_counter=:gtdb_phylum_counter=:gtdb_species_counter=:heptad_counter=MCP-38H--14:lbd_counter=:length_avg=114.0:length_max=136.0:length_min=89.0:length_std=16.30950643030009:length_sum=1254.0:mismatch_avg=5.818181818181818:mismatch_max=13.0:mismatch_min=1.0:mismatch_std=3.2192602199319587:mismatch_sum=64.0:name=N909229:qcovhsp_avg=98.71818181818183:qcovhsp_max=100.0:qcovhsp_min=96.7:qcovhsp_std=1.2122855949141524:qcovhsp_sum=1085.9:qend_avg=115.0909090909091:qend_max=137.0:qend_min=90.0:qend_std=16.14592546405777:qend_sum=1266.0:qstart_avg=2.090909090909091:qstart_max=5.0:qstart_min=1.0:qstart_std=1.2210278829367864:qstart_sum=23.0:ref_name_counter=GB_GCA_902805535.1_protein.faa_CADCTN010000217.1_11@PF00015_full_PFAM.350.523--1||RS_GCF_004570425.1_protein.faa_NZ_SPQJ01000002.1_147@PF00015_full_PFAM.345.522--1||RS_GCF_008124835.1_protein.faa_NZ_VNHW01000032.1_3@PF00015_full_PFAM.348.524--1||RS_GCF_016612865.1_protein.faa_NZ_JAENZZ010000003.1_213@PF00015_full_PFAM.355.532--3||RS_GCF_900112815.1_protein.faa_NZ_FOND01000020.1_46@PF00015_full_PFAM.347.525--4||RS_GCF_900221005.1_protein.faa_NZ_OBQI01000006.1_266@PF00015_full_PFAM.352.519--1:scovhsp_avg=64.78181818181818:scovhsp_max=77.8:scovhsp_min=50.0:scovhsp_std=9.664452201942765:scovhsp_sum=712.6:send_avg=139.63636363636363:send_max=159.0:send_min=116.0:send_std=15.813113085491594:send_sum=1536.0:sstart_avg=26.727272727272727:sstart_max=40.0:sstart_min=1.0:sstart_std=11.163251399936392:sstart_sum=294.0])0.1:0.00208993[&&NHX:Sample_counter=rhizpot1--7||rhizpot2--2||rhizpot3--3||rhiztom1--1||rhiztom2--1||rhiztom3--1:Type_counter=capture--15:besthit_avg=94.925:besthit_max=98.9:besthit_min=90.0:besthit_std=2.339823225646059:besthit_sum=1139.1:bitscore_avg=177.08333333333334:bitscore_max=217.0:bitscore_min=149.0:bitscore_std=22.395041388393967:bitscore_sum=2125.0:capture_class_counter=c__Actinomycetia--5||c__Alphaproteobacteria--3||c__Gammaproteobacteria--3||c__Holophagae--1||c__Thermodesulfobacteria--2||c__UBA1135--1:capture_domain_counter=d__Bacteria--15:capture_family_counter=f__Acetobacteraceae--1||f__Caulobacteraceae--1||f__Cellulomonadaceae--1||f__Enterobacteriaceae--1||f__GCA-002686595--1||f__Geodermatophilaceae--4||f__Holophagaceae--1||f__Magnetospirillaceae--1||f__Pseudomonadaceae--2||f__Thermodesulfobacteriaceae--2:capture_genus_counter=g__Blastococcus--4||g__Cellulomonas--1||g__F1-120-MAGs118--1||g__Geothrix--1||g__Magnetospirillum--1||g__Pectobacterium--1||g__Phenylobacterium--1||g__Pseudomonas_E--2||g__Roseomonas--1||g__Thermosulfurimonas_A--2:capture_order_counter=o__Acetobacterales--1||o__Actinomycetales--1||o__Caulobacterales--1||o__Enterobacterales--1||o__Holophagales--1||o__Mycobacteriales--4||o__Pseudomonadales--2||o__Rhodospirillales--1||o__Thermodesulfobacteriales--2||o__UBA1135--1:capture_phylum_counter=p__Acidobacteriota--1||p__Actinobacteriota--5||p__Desulfobacterota--2||p__Planctomycetota--1||p__Proteobacteria--6:capture_species_counter=s__Blastococcus saxobsidens--3||s__Blastococcus sp900188025--1||s__Cellulomonas persica--1||s__F1-120-MAGs118 sp005778045--1||s__Geothrix sp016721195--1||s__Magnetospirillum sp006218045--1||s__Pectobacterium sp013449375--1||s__Phenylobacterium sp001557235--1||s__Pseudomonas_E lurida--1||s__Pseudomonas_E qingdaonensis--1||s__Roseomonas rosea--1||s__Thermosulfurimonas_A sp015494725--2:evalue_avg=6.203043333686879e-48:evalue_max=7.34e-47:evalue_min=5.75e-73:evalue_std=2.1162525051513357e-47:evalue_sum=7.443652000424255e-47:gapopen_avg=0.08333333333333333:gapopen_max=1.0:gapopen_min=0.0:gapopen_std=0.28867513459481287:gapopen_sum=1.0:gtdb_class_counter=:gtdb_domain_counter=:gtdb_family_counter=:gtdb_genus_counter=:gtdb_order_counter=:gtdb_phylum_counter=:gtdb_species_counter=:heptad_counter=MCP-38H--15:lbd_counter=:length_avg=112.5:length_max=136.0:length_min=89.0:length_std=16.395675704836986:length_sum=1350.0:mismatch_avg=5.75:mismatch_max=13.0:mismatch_min=1.0:mismatch_std=3.0785179433085537:mismatch_sum=69.0:name=N909230:qcovhsp_avg=98.40833333333335:qcovhsp_max=100.0:qcovhsp_min=95.0:qcovhsp_std=1.5773731519859397:qcovhsp_sum=1180.9:qend_avg=113.91666666666667:qend_max=137.0:qend_min=90.0:qend_std=15.922872818303825:qend_sum=1367.0:qstart_avg=2.4166666666666665:qstart_max=6.0:qstart_min=1.0:qstart_std=1.6213537179739277:qstart_sum=29.0:ref_name_counter=GB_GCA_902805535.1_protein.faa_CADCTN010000217.1_11@PF00015_full_PFAM.350.523--1||RS_GCF_002938435.1_protein.faa_NZ_POQT01000028.1_57@PF00015_full_PFAM.345.441--1||RS_GCF_004570425.1_protein.faa_NZ_SPQJ01000002.1_147@PF00015_full_PFAM.345.522--1||RS_GCF_008124835.1_protein.faa_NZ_VNHW01000032.1_3@PF00015_full_PFAM.348.524--1||RS_GCF_016612865.1_protein.faa_NZ_JAENZZ010000003.1_213@PF00015_full_PFAM.355.532--3||RS_GCF_900112815.1_protein.faa_NZ_FOND01000020.1_46@PF00015_full_PFAM.347.525--4||RS_GCF_900221005.1_protein.faa_NZ_OBQI01000006.1_266@PF00015_full_PFAM.352.519--1:scovhsp_avg=67.71666666666667:scovhsp_max=100.0:scovhsp_min=50.0:scovhsp_std=13.7211736400574:scovhsp_sum=812.6:send_avg=136.0:send_max=159.0:send_min=96.0:send_std=19.6468827043885:send_sum=1632.0:sstart_avg=24.583333333333332:sstart_max=40.0:sstart_min=1.0:sstart_std=12.97871217405524:sstart_sum=295.0],dc6841f3-d393-4b26-9e84-e6699076a782_1@MCPsignal.21.117:0.0415702[&&NHX:Sample=rhizpot3:Type=capture:besthit=97.9:bitscore=163.0:capture_class=c__Actinomycetia:capture_domain=d__Bacteria:capture_family=f__Geodermatophilaceae:capture_genus=g__Blastococcus:capture_order=o__Mycobacteriales:capture_phylum=p__Actinobacteriota:capture_species=s__Blastococcus xanthinilyticus:evalue=1.86e-52:gapopen=0.0:heptad=MCP-38H:length=96.0:mismatch=2.0:qcovhsp=100.0:qend=96.0:qstart=1.0:ref_name=RS_GCF_013410015.1_protein.faa_NZ_JACCCB010000001.1_2278@PF00015_full_PFAM.360.532:scovhsp=55.8:send=111.0:sstart=16.0])0.834:0.0136961[&&NHX:Sample_counter=rhizpot1--7||rhizpot2--2||rhizpot3--4||rhiztom1--1||rhiztom2--1||rhiztom3--1:Type_counter=capture--16:besthit_avg=95.15384615384616:besthit_max=98.9:besthit_min=90.0:besthit_std=2.3873330254405185:besthit_sum=1237.0:bitscore_avg=176.0:bitscore_max=217.0:bitscore_min=149.0:bitscore_std=21.79449471770337:bitscore_sum=2288.0:capture_class_counter=c__Actinomycetia--6||c__Alphaproteobacteria--3||c__Gammaproteobacteria--3||c__Holophagae--1||c__Thermodesulfobacteria--2||c__UBA1135--1:capture_domain_counter=d__Bacteria--16:capture_family_counter=f__Acetobacteraceae--1||f__Caulobacteraceae--1||f__Cellulomonadaceae--1||f__Enterobacteriaceae--1||f__GCA-002686595--1||f__Geodermatophilaceae--5||f__Holophagaceae--1||f__Magnetospirillaceae--1||f__Pseudomonadaceae--2||f__Thermodesulfobacteriaceae--2:capture_genus_counter=g__Blastococcus--5||g__Cellulomonas--1||g__F1-120-MAGs118--1||g__Geothrix--1||g__Magnetospirillum--1||g__Pectobacterium--1||g__Phenylobacterium--1||g__Pseudomonas_E--2||g__Roseomonas--1||g__Thermosulfurimonas_A--2:capture_order_counter=o__Acetobacterales--1||o__Actinomycetales--1||o__Caulobacterales--1||o__Enterobacterales--1||o__Holophagales--1||o__Mycobacteriales--5||o__Pseudomonadales--2||o__Rhodospirillales--1||o__Thermodesulfobacteriales--2||o__UBA1135--1:capture_phylum_counter=p__Acidobacteriota--1||p__Actinobacteriota--6||p__Desulfobacterota--2||p__Planctomycetota--1||p__Proteobacteria--6:capture_species_counter=s__Blastococcus saxobsidens--3||s__Blastococcus sp900188025--1||s__Blastococcus xanthinilyticus--1||s__Cellulomonas persica--1||s__F1-120-MAGs118 sp005778045--1||s__Geothrix sp016721195--1||s__Magnetospirillum sp006218045--1||s__Pectobacterium sp013449375--1||s__Phenylobacterium sp001557235--1||s__Pseudomonas_E lurida--1||s__Pseudomonas_E qingdaonensis--1||s__Roseomonas rosea--1||s__Thermosulfurimonas_A sp015494725--2:evalue_avg=5.725900461864812e-48:evalue_max=7.34e-47:evalue_min=5.75e-73:evalue_std=2.0334479999202522e-47:evalue_sum=7.443670600424255e-47:gapopen_avg=0.07692307692307693:gapopen_max=1.0:gapopen_min=0.0:gapopen_std=0.2773500981126146:gapopen_sum=1.0:gtdb_class_counter=:gtdb_domain_counter=:gtdb_family_counter=:gtdb_genus_counter=:gtdb_order_counter=:gtdb_phylum_counter=:gtdb_species_counter=:heptad_counter=MCP-38H--16:lbd_counter=:length_avg=111.23076923076923:length_max=136.0:length_min=89.0:length_std=16.35111538577642:length_sum=1446.0:mismatch_avg=5.461538461538462:mismatch_max=13.0:mismatch_min=1.0:mismatch_std=3.1255768698323148:mismatch_sum=71.0:name=N909232:qcovhsp_avg=98.53076923076924:qcovhsp_max=100.0:qcovhsp_min=95.0:qcovhsp_std=1.5734169903878068:qcovhsp_sum=1280.9:qend_avg=112.53846153846153:qend_max=137.0:qend_min=90.0:qend_std=16.034418109259974:qend_sum=1463.0:qstart_avg=2.3076923076923075:qstart_max=6.0:qstart_min=1.0:qstart_std=1.6012815380508714:qstart_sum=30.0:ref_name_counter=GB_GCA_902805535.1_protein.faa_CADCTN010000217.1_11@PF00015_full_PFAM.350.523--1||RS_GCF_002938435.1_protein.faa_NZ_POQT01000028.1_57@PF00015_full_PFAM.345.441--1||RS_GCF_004570425.1_protein.faa_NZ_SPQJ01000002.1_147@PF00015_full_PFAM.345.522--1||RS_GCF_008124835.1_protein.faa_NZ_VNHW01000032.1_3@PF00015_full_PFAM.348.524--1||RS_GCF_013410015.1_protein.faa_NZ_JACCCB010000001.1_2278@PF00015_full_PFAM.360.532--1||RS_GCF_016612865.1_protein.faa_NZ_JAENZZ010000003.1_213@PF00015_full_PFAM.355.532--3||RS_GCF_900112815.1_protein.faa_NZ_FOND01000020.1_46@PF00015_full_PFAM.347.525--4||RS_GCF_900221005.1_protein.faa_NZ_OBQI01000006.1_266@PF00015_full_PFAM.352.519--1:scovhsp_avg=66.8:scovhsp_max=100.0:scovhsp_min=50.0:scovhsp_std=13.546401736254538:scovhsp_sum=868.4:send_avg=134.07692307692307:send_max=159.0:send_min=96.0:send_std=20.047699529129428:send_sum=1743.0:sstart_avg=23.923076923076923:sstart_max=40.0:sstart_min=1.0:sstart_std=12.652150926894727:sstart_sum=311.0])0.8:0.00984996[&&NHX:Sample_counter=rhizpot1--967||rhizpot2--109||rhizpot3--664||rhiztom1--57||rhiztom2--28||rhiztom3--56:Type_counter=GTDB--198||capture--1881:besthit_avg=93.48486842105264:besthit_max=100.0:besthit_min=65.1:besthit_std=5.693257397349675:besthit_sum=127887.3:bitscore_avg=203.0453216374269:bitscore_max=260.0:bitscore_min=72.8:bitscore_std=36.859427403103034:bitscore_sum=277766.0:capture_class_counter=c__Acidimicrobiia--3||c__Acidobacteriae--4||c__Actinomycetia--280||c__Alphaproteobacteria--590||c__Bacilli--14||c__Bacteroidia--1||c__Bradymonadia--2||c__Chloroflexia--1||c__Clostridia--74||c__Coriobacteriia--1||c__DSM-4660--1||c__Desulfarculia--1||c__Desulfobacteria--3||c__Desulfobulbia--2||c__Desulfovibrionia--9||c__Desulfuromonadia--44||c__Dissulfuribacteria--3||c__Dormibacteria--3||c__Eremiobacteria--3||c__Fimbriimonadia--8||c__Gammaproteobacteria--596||c__Gemmatimonadetes--5||c__Halobacteria--40||c__Holophagae--15||c__JACRGO01--4||c__Krumholzibacteria--1||c__Leptospirae--1||c__Magnetococcia--11||c__Myxococcia--6||c__Negativicutes--2||c__Nitrospinia--4||c__Phycisphaerae--18||c__Planctomycetia--7||c__Polyangia--5||c__Spirochaetia--11||c__Syntrophorhabdia--2||c__Thermodesulfobacteria--82||c__UBA11346--2||c__UBA1135--2||c__UBA9160--2||c__Verrucomicrobiae--15||c__Vicinamibacteria--1||c__WGA-4E--2:capture_domain_counter=d__Archaea--40||d__Bacteria--1841:capture_family_counter=f__Acetobacteraceae--61||f__Acutalibacteraceae--4||f__Aeromonadaceae--35||f__Alicyclobacillaceae--2||f__Ancalomicrobiaceae--17||f__Aquaspirillaceae--1||f__Aquisalimonadaceae--6||f__Azospirillaceae--101||f__Baltobacteraceae--3||f__Beijerinckiaceae--44||f__Bryobacteraceae--1||f__Burkholderiaceae--33||f__Butyricicoccaceae--1||f__Caulobacteraceae--65||f__Cellulomonadaceae--38||f__Chitinibacteraceae--1||f__Chitinimonadaceae--1||f__Chromatiaceae--23||f__Chromobacteriaceae--2||f__DRMK01--94||f__DSM-103792--2||f__DSM-21159--3||f__DSM-6294--1||f__Demequinaceae--1||f__Dermatophilaceae--2||f__Desulfatiglandaceae--1||f__Desulfocapsaceae--2||f__Desulfococcaceae--3||f__Desulfomicrobiaceae--1||f__Desulfovibrionaceae--8||f__Devosiaceae--4||f__Dissulfurirhabdaceae--2||f__Enterobacteriaceae--39||f__Exiguobacteraceae--1||f__Ferrovibrionaceae--5||f__Fimbriimonadaceae--8||f__GCA-002686595--1||f__GCA-2687025--2||f__GCA-2696645--1||f__GWC2-71-9--4||f__Gallaecimonadaceae--1||f__Geobacteraceae--30||f__Geodermatophilaceae--182||f__Haladaptataceae--5||f__Haloarculaceae--4||f__Haloferacaceae--3||f__Halomonadaceae--10||f__Halorhodospiraceae--1||f__Holophagaceae--15||f__J153--3||f__JAACEH01--2||f__JAAYKL01--1||f__JACRGO01--4||f__JACZKF01--1||f__JAEUOS01--1||f__JAFLCR01--8||f__JAHJTB01--1||f__Kineosporiaceae--3||f__LZORAL124-64-63--1||f__Lachnospiraceae--8||f__Lacipirellulaceae--2||f__Leptonemataceae--1||f__Longimicrobiaceae--1||f__Magnetaquicoccaceae--10||f__Magnetospirillaceae--81||f__Maricaulaceae--1||f__Methyloligellaceae--1||f__Micromonosporaceae--24||f__Micropepsaceae--1||f__Myxococcaceae--6||f__NBRC-103111--3||f__Natrialbaceae--28||f__Nitrospinaceae--4||f__Nocardioidaceae--28||f__Oceanibaculaceae--2||f__Oleiphilaceae--4||f__Opitutaceae--3||f__Oscillospiraceae--61||f__Paenibacillaceae--8||f__Planctomycetaceae--2||f__Pleomorphomonadaceae--4||f__Polyangiaceae--4||f__Pseudomonadaceae--150||f__Pseudopelobacteraceae--12||f__Quadrisphaeraceae--1||f__Rhizobiaceae--39||f__Rhodanobacteraceae--2||f__Rhodobacteraceae--13||f__Rhodocyclaceae--112||f__Rhodospirillaceae--16||f__Rhodovibrionaceae--2||f__Roseiflexaceae--1||f__S140-43--61||f__S140-46--1||f__SG8-11--1||f__SM23-30--15||f__SXTU01--12||f__SZUA-35--3||f__Selenomonadaceae--2||f__Sphingomonadaceae--50||f__Stappiaceae--4||f__Steroidobacteraceae--1||f__Streptosporangiaceae--1||f__Succinivibrionaceae--1||f__Syntrophorhabdaceae--2||f__TH1-2--1||f__Tenuifilaceae--1||f__Tepidamorphaceae--1||f__Termitinemataceae--1||f__Thalassobaculaceae--11||f__Thalassospiraceae--2||f__Thermodesulfatatoraceae--7||f__Thermodesulfobacteriaceae--75||f__Thiomicrospiraceae--1||f__Tistrellaceae--1||f__Treponemataceae--5||f__UBA11346--2||f__UBA12059--4||f__UBA1268--3||f__UBA1532--2||f__UBA1924--1||f__UBA2279--1||f__UBA2294--1||f__UBA2386--1||f__UBA4427--1||f__UBA7541--3||f__UBA8260--3||f__UBA8363--1||f__UBA8932--1||f__UBA9160--1||f__UBA998--11||f__UXAT02--10||f__Vibrionaceae--1||f__Vicinamibacteraceae--1||f__WMHbin7--2||f__Wenzhouxiangellaceae--9||f__Xanthobacteraceae--25||f__Xanthomonadaceae--2:capture_genus_counter=g__13-2-20CM-66-19--1||g__AM51-8--1||g__Accumulibacter--1||g__Acetatifactor--2||g__Acidoferrum--3||g__Acidovorax--1||g__Acidovorax_A--2||g__Actinoplanes--17||g__Actinotalea--1||g__Acutalibacter--1||g__Aeromonas--35||g__Aerophototrophica--1||g__Agrobacterium--4||g__Albimonas--1||g__Algihabitans--1||g__Alicyclobacillus--2||g__Alkalilimnicola--1||g__Allorhizobium--3||g__Allosphingosinicella--1||g__Alpha-05--2||g__Amantichitinum--1||g__Aquabacter--2||g__Aquabacterium_A--1||g__Aquisalimonas--6||g__Archangium_A--1||g__Azonexus--98||g__Azorhizobium--2||g__Azospira_A--2||g__Azospirillum--68||g__B17-G16--1||g__BM707--1||g__BOG-933--1||g__Belnapia--2||g__Blastochloris--5||g__Blastococcus--104||g__Bordetella_B--7||g__Bordetella_C--1||g__Bosea--3||g__Bradyrhizobium--4||g__Burkholderia--1||g__CADEDH01--3||g__CAIKVZ01--1||g__CAINDZ01--1||g__CAIPHQ01--2||g__CAIULK01--2||g__CAIVJW01--1||g__CAIXEA01--1||g__CAIZDL01--6||g__COE1--1||g__CYK-10--1||g__Caenispirillum--4||g__Caproicibacter--3||g__Caulobacter--2||g__Celeribacter--2||g__Cellulomonas--35||g__Cellulosimicrobium--2||g__Chitinimonas--1||g__Chromatium--7||g__Chromobacterium--2||g__Cohnella--2||g__Cronobacter--4||g__Cupidesulfovibrio--1||g__DRMK01--94||g__DUBZ01--1||g__Dactylosporangium--6||g__Delta-02--1||g__Demequina--1||g__Desulfomicrobium--1||g__Desulfonema_B--3||g__Devosia_A--3||g__Dissulfurirhabdus--2||g__Dyella_B--1||g__Dysosmobacter--2||g__ER4--57||g__Elioraea--1||g__Ensifer--1||g__Erythrobacter--8||g__Exiguobacterium--1||g__F1-120-MAGs118--1||g__FKL33--1||g__Ferrovibrio--5||g__Fundidesulfovibrio--2||g__GCA-016699835--1||g__GCA-2684655--1||g__GCA-2687025--2||g__GCA-2696645--1||g__Gallaecimonas--1||g__Geobacter--2||g__Geodermatophilus--35||g__Geomesophilobacter--1||g__Geomonas--27||g__Geothrix--13||g__Gluconacetobacter--3||g__HKCCE3408--1||g__Halapricum--2||g__Haloarcula--1||g__Halobiforma--13||g__Halomonas--6||g__Halomonas_C--1||g__Halopiger--1||g__Haloplanus--3||g__Halorussus--5||g__Halostagnicola--1||g__Haloterrigena--2||g__Herbaspirillum--6||g__Holophaga--2||g__Hydrogenophaga--1||g__Hydrogenovibrio--1||g__Hylemonella--1||g__Imhoffiella--15||g__J153--3||g__JAABTR01--1||g__JAANAU01--10||g__JAAYDY01--2||g__JABDRL01--1||g__JABFSM01--3||g__JACMIM01--1||g__JACOUN01--2||g__JACPFJ01--1||g__JACRCG01--7||g__JACRFY01--1||g__JACRGO01--4||g__JACRGP01--4||g__JACZKF01--1||g__JADJOM01--1||g__JADJPO01--1||g__JADJTI01--2||g__JAEUJG01--1||g__JAEUJT01--4||g__JAEUOS01--1||g__JAFAYN01--1||g__JAFGFX01--15||g__JAFGNN01--3||g__JAFLCR01--8||g__JAHJCH01--2||g__JAHJQZ01--1||g__JAHJTB01--1||g__Kineothrix--4||g__Klenkia--1||g__Komagataeibacter--6||g__L22--1||g__Lacipirellula--2||g__Lawsonibacter--1||g__Leisingera--1||g__Leptonema--1||g__Luteibacter--1||g__Luteitalea--1||g__Magnetospirillum--35||g__Maricaulis--1||g__Marinobacter--4||g__Marmoricola--2||g__Massilia--1||g__Methylobacterium--38||g__Methylobrevis--1||g__Methyloceanibacter--1||g__Microvirgula--1||g__Mixta--1||g__Modestobacter--41||g__Mycoplana--1||g__Myxococcus--1||g__NIC37A-2--1||g__Natrarchaeobaculum--3||g__Natrialba--4||g__Natrinema--2||g__Natronomonas--1||g__Natronorubrum--2||g__Neorhizobium--1||g__Nisaea--5||g__Nitrospirillum--19||g__Niveispirillum--2||g__Nocardioides--26||g__Novispirillum--1||g__Novosphingobium--12||g__Oceanibaculum--2||g__Oceanospirillum--1||g__Oharaeibacter--2||g__Opi-474--2||g__Oryzomonas--2||g__Paenibacillus--5||g__Paenibacillus_A--1||g__Paenibacillus_F--3||g__Paludibaculum--1||g__Pannonibacter--2||g__Paraburkholderia--3||g__Paracoccus--2||g__Paracraurococcus--1||g__Paroceanicella--2||g__Pectobacterium--32||g__Pelethomonas--1||g__Pelotalea--2||g__Permianibacter--2||g__Phaeospirillum--39||g__Phenylobacterium--63||g__Photobacterium--1||g__Phytobacter--1||g__Pinisolibacter--17||g__Planobispora--1||g__Polymorphum--1||g__Propionivibrio--1||g__Pseudoduganella--1||g__Pseudolabrys--3||g__Pseudomonas--3||g__Pseudomonas_A--17||g__Pseudomonas_D--1||g__Pseudomonas_E--127||g__QWPN01--3||g__QXXE01--1||g__Quadrisphaera--1||g__R-H-3--2||g__Rahnella--1||g__Ralstonia--2||g__Rariglobus--1||g__Rhizobium--21||g__Rhizobium_A--2||g__Rhizomicrobium--1||g__Rhodobacter--1||g__Rhodoblastus--3||g__Rhodopila--3||g__Rhodoplanes--1||g__Rhodopseudomonas--7||g__Rhodospira--6||g__Rhodospirillum--3||g__Rhodovastum--1||g__Rhodovibrio--2||g__Roseococcus--1||g__Roseomonas--35||g__Roseomonas_A--4||g__Roseomonas_B--1||g__S140-43--61||g__S140-46--1||g__SG-bin9--1||g__SKQW01--1||g__SSA4--10||g__SXKJ01--2||g__SXTU01--12||g__SYFR01--2||g__SZUA-370--1||g__Salinicola--2||g__Selenomonas_C--1||g__Shinella--2||g__Sinorhizobium--3||g__Skermanella--4||g__Solidesulfovibrio--2||g__Sphaerotilus--2||g__Sphingobium--2||g__Sphingomicrobium--3||g__Sphingomonas--18||g__Sphingomonas_B--5||g__Spiro-10--3||g__Stappia--1||g__Succinivibrio--1||g__Telmatospirillum--4||g__Thalassobaculum--2||g__Thalassobaculum_A--4||g__Thalassobius--2||g__Thalassospira--2||g__Thauera--8||g__Thermodesulfatator_A--7||g__Thermosulfurimonas_A--75||g__Thiobaca--1||g__Thiopseudomonas--1||g__Tistlia--2||g__Tistrella--1||g__Treponema--1||g__Treponema_D--1||g__Trinickia--1||g__UBA1001--1||g__UBA11346--2||g__UBA2009--1||g__UBA2270--2||g__UBA2272--1||g__UBA2897--1||g__UBA5206--1||g__UBA5609--1||g__UBA6814--3||g__UBA6920--1||g__UBA8260--3||g__UBA8363--1||g__UBA8783--8||g__UBA9160--1||g__UBA998--11||g__VJOY01--1||g__Velthaea--3||g__WGGQ01--1||g__WMHbin7--2||g__WQXQ01--1||g__Wenzhouxiangella--9||g__XMGL2--1||g__Xanthomonas--2||g__Xylophilus--1:capture_order_counter=o__Acetobacterales--61||o__Acidimicrobiales--3||o__Acidoferrales--3||o__Actinomycetales--45||o__Adiutricales--1||o__Alicyclobacillales--2||o__Azospirillales--101||o__Bacteroidales--1||o__Baltobacterales--3||o__Bryobacterales--1||o__Burkholderiales--151||o__Caulobacterales--67||o__Chloroflexales--1||o__Chromatiales--23||o__DRMK01--94||o__Desulfatiglandales--1||o__Desulfobacterales--3||o__Desulfobulbales--2||o__Desulfovibrionales--9||o__Desulfuromonadales--2||o__Dissulfuribacterales--3||o__Enterobacterales--79||o__Exiguobacterales--1||o__FEN-1346--2||o__Ferrovibrionales--5||o__Fimbriimonadales--8||o__GCA-2687025--2||o__Gemmatimonadales--4||o__Geobacterales--42||o__Halobacteriales--40||o__Holophagales--15||o__JAAYKL01--1||o__JACRGO01--4||o__Kiloniellales--8||o__LZORAL124-64-63--1||o__Lachnospirales--8||o__Leptospirales--1||o__Longimicrobiales--1||o__Magnetococcales--11||o__Micropepsales--1||o__Mycobacteriales--206||o__Myxococcales--6||o__Nitrococcales--7||o__Nitrospinales--4||o__OPB41--1||o__Oceanibaculales--2||o__Opitutales--3||o__Oscillospirales--66||o__Paenibacillales--11||o__Pedosphaerales--12||o__Phycisphaerales--1||o__Pirellulales--5||o__Planctomycetales--2||o__Polyangiales--4||o__Propionibacteriales--28||o__Pseudomonadales--165||o__Rhizobiales--139||o__Rhodobacterales--13||o__Rhodospirillales--111||o__Rickettsiales--19||o__S140-43--61||o__SG8-11--1||o__Sedimentisphaerales--15||o__Selenomonadales--2||o__Sphingomonadales--50||o__Steroidobacterales--1||o__Streptosporangiales--1||o__Syntrophorhabdales--2||o__Thalassobaculales--11||o__Thermodesulfobacteriales--82||o__Thiomicrospirales--1||o__Tistrellales--1||o__Treponematales--11||o__UBA11346--2||o__UBA1135--1||o__UBA2386--1||o__UBA7976--2||o__UBA8260--3||o__UBA8366--1||o__UBA9160--2||o__Vicinamibacterales--1||o__Xanthomonadales--13:capture_phylum_counter=p__Acidobacteriota--20||p__Actinobacteriota--284||p__Armatimonadota--8||p__Bacteroidota--1||p__Chloroflexota--1||p__Desulfobacterota--136||p__Desulfobacterota_G--2||p__Desulfobacterota_I--9||p__Dormibacterota--3||p__Eremiobacterota--3||p__Firmicutes--14||p__Firmicutes_A--74||p__Firmicutes_C--2||p__Gemmatimonadota--5||p__Halobacteriota--40||p__Krumholzibacteriota--1||p__Myxococcota--13||p__Myxococcota_A--2||p__Nitrospinota--8||p__Planctomycetota--29||p__Poribacteria--2||p__Proteobacteria--1197||p__Spirochaetota--12||p__Verrucomicrobiota--15:capture_species_counter=s__13-2-20CM-66-19 sp018241505--1||s__AM51-8 sp900546435--1||s__Accumulibacter sp016788495--1||s__Acetatifactor sp003612485--1||s__Acetatifactor sp910583845--1||s__Acidoferrum sp001919715--1||s__Acidoferrum sp003223255--1||s__Acidoferrum sp003224105--1||s__Acidovorax sp001428665--1||s__Acidovorax_A cattleyae--2||s__Actinoplanes caeruleus--2||s__Actinoplanes deccanensis--2||s__Actinoplanes durhamensis--1||s__Actinoplanes humidus--1||s__Actinoplanes ianthinogenes--4||s__Actinoplanes liguriensis--4||s__Actinoplanes siamensis--1||s__Actinoplanes sp016464385--2||s__Actinotalea bogoriensis--1||s__Acutalibacter sp009917525--1||s__Aeromonas caviae--1||s__Aeromonas dhakensis--5||s__Aeromonas diversa--1||s__Aeromonas fluvialis--3||s__Aeromonas media--3||s__Aeromonas salmonicida--2||s__Aeromonas sanarellii--2||s__Aeromonas veronii--18||s__Aerophototrophica crusticola--1||s__Agrobacterium sp005938205--4||s__Albimonas donghaensis--1||s__Algihabitans sp006969625--1||s__Alicyclobacillus sp017329635--2||s__Alkalilimnicola mobilis--1||s__Allorhizobium lividum--1||s__Allorhizobium naphthalenivorans--1||s__Allorhizobium sp001296045--1||s__Allosphingosinicella sp003347635--1||s__Alpha-05 sp001603335--1||s__Alpha-05 sp002307145--1||s__Amantichitinum sp001313065--1||s__Aquabacter sp017742835--2||s__Aquabacterium_A sp000244995--1||s__Aquisalimonas asiatica--6||s__Archangium_A sp903905455--1||s__Azonexus hortensis--1||s__Azonexus sp002345845--2||s__Azonexus sp002470165--91||s__Azonexus sp009469585--3||s__Azonexus sp018828385--1||s__Azorhizobium caulinodans--2||s__Azospira_A restricta--2||s__Azospirillum agricola--2||s__Azospirillum brasilense_A--1||s__Azospirillum brasilense_B--4||s__Azospirillum brasilense_E--3||s__Azospirillum halopraeferens--3||s__Azospirillum humicireducens--1||s__Azospirillum lipoferum--2||s__Azospirillum melinis--2||s__Azospirillum oleiclasticum--5||s__Azospirillum picis--4||s__Azospirillum sp003115975--3||s__Azospirillum sp003116015--3||s__Azospirillum sp003116035--2||s__Azospirillum sp003116065--9||s__Azospirillum sp003119115--13||s__Azospirillum sp003590795--1||s__Azospirillum sp008364825--6||s__Azospirillum sp014192915--1||s__Azospirillum sp016595245--2||s__Azospirillum thermophilum--1||s__B17-G16 sp003646975--1||s__BM707 sp002869615--1||s__BOG-933 sp003165295--1||s__Belnapia sp016773205--2||s__Blastochloris viridis--5||s__Blastococcus massiliensis--1||s__Blastococcus saxobsidens--57||s__Blastococcus saxobsidens_A--1||s__Blastococcus sp004570345--1||s__Blastococcus sp004570385--2||s__Blastococcus sp004570875--2||s__Blastococcus sp004571075--5||s__Blastococcus sp013410015--4||s__Blastococcus sp016612865--2||s__Blastococcus sp900102115--1||s__Blastococcus sp900102425--4||s__Blastococcus sp900109665--9||s__Blastococcus sp900112815--2||s__Blastococcus sp900188025--1||s__Blastococcus xanthinilyticus--12||s__Bordetella_B sp007679965--7||s__Bordetella_C sp002261215--1||s__Bosea robiniae--2||s__Bosea sp011764485--1||s__Bradyrhizobium iriomotense_A--1||s__Bradyrhizobium jicamae_A--1||s__Bradyrhizobium manausense_A--1||s__Bradyrhizobium yuanmingense--1||s__Burkholderia sp017104645--1||s__CADEDH01 sp902826025--3||s__CAIKVZ01 sp903909815--1||s__CAINDZ01 sp016703265--1||s__CAIPHQ01 sp903864895--2||s__CAIULK01 sp903899885--2||s__CAIVJW01 sp903906315--1||s__CAIXEA01 sp903918315--1||s__CAIZDL01 sp903931735--6||s__COE1 sp009774375--1||s__CYK-10 sp009925085--1||s__Caenispirillum bisanense--4||s__Caproicibacter sp002409585--3||s__Caulobacter radicis--1||s__Caulobacter sp002742645--1||s__Celeribacter halophilus--2||s__Cellulomonas biazotea--1||s__Cellulomonas cellasea--3||s__Cellulomonas endophytica--16||s__Cellulomonas hominis_A--1||s__Cellulomonas pakistanensis--1||s__Cellulomonas persica--3||s__Cellulomonas sp011603975--2||s__Cellulomonas sp014763765--4||s__Cellulomonas sp017744555--4||s__Cellulosimicrobium sp001942335--2||s__Chitinimonas taiwanensis--1||s__Chromatium minus--7||s__Chromobacterium sp016428945--2||s__Cohnella xylanilytica--2||s__Cronobacter condimenti--1||s__Cronobacter malonaticus--1||s__Cronobacter sakazakii--2||s__Cupidesulfovibrio termitidis--1||s__DRMK01 sp015490535--94||s__DUBZ01 sp012960035--1||s__Dactylosporangium sucinum--6||s__Delta-02 sp003506795--1||s__Demequina subtropica--1||s__Desulfomicrobium orale--1||s__Desulfonema_B ishimotonii--3||s__Devosia_A sp017307495--3||s__Dissulfurirhabdus thermomarina--2||s__Dyella_B sp014863405--1||s__Dysosmobacter sp910584465--1||s__Dysosmobacter sp910585245--1||s__ER4 sp015068395--57||s__Elioraea sp006704265--1||s__Ensifer sp002002725--1||s__Erythrobacter colymbi--1||s__Erythrobacter sp001515985--1||s__Erythrobacter xiamenensis--6||s__Exiguobacterium marinum--1||s__F1-120-MAGs118 sp005778045--1||s__FKL33 sp005222915--1||s__Ferrovibrio sp002482765--1||s__Ferrovibrio terrae--4||s__Fundidesulfovibrio sp009773665--1||s__Fundidesulfovibrio sp013019105--1||s__GCA-016699835 sp016699835--1||s__GCA-2684655 sp011051855--1||s__GCA-2687025 sp002687025--2||s__GCA-2696645 sp012926505--1||s__Gallaecimonas pentaromativorans--1||s__Geobacter metallireducens_A--1||s__Geobacter sulfurreducens--1||s__Geodermatophilus amargosae--19||s__Geodermatophilus ruber--3||s__Geodermatophilus saharensis--5||s__Geodermatophilus sp000701365--7||s__Geodermatophilus tzadiensis--1||s__Geomesophilobacter sediminis--1||s__Geomonas edaphica--1||s__Geomonas limicola--9||s__Geomonas silvestris--8||s__Geomonas sp000175115--1||s__Geomonas sp003490025--1||s__Geomonas sp018919395--5||s__Geomonas sp019203205--2||s__Geothrix sp016195985--1||s__Geothrix sp016714685--5||s__Geothrix sp016721195--3||s__Geothrix sp903913215--3||s__Geothrix sp903937385--1||s__Gluconacetobacter diazotrophicus--3||s__HKCCE3408 sp015689685--1||s__Halapricum sp009741825--2||s__Haloarcula salina--1||s__Halobiforma haloterrestris--4||s__Halobiforma lacisalsi--9||s__Halomonas endophytica--1||s__Halomonas subterranea--4||s__Halomonas titanicae--1||s__Halomonas_C sp001039575--1||s__Halopiger aswanensis--1||s__Haloplanus natans--1||s__Haloplanus rallus--1||s__Haloplanus vescus--1||s__Halorussus sp010747475--5||s__Halostagnicola sp000691505--1||s__Haloterrigena salifodinae--1||s__Haloterrigena turkmenica--1||s__Herbaspirillum rubrisubalbicans--6||s__Holophaga sp002297665--1||s__Holophaga sp017859955--1||s__Hydrogenophaga sp011772445--1||s__Hydrogenovibrio sp001507535--1||s__Hylemonella sp016185015--1||s__Imhoffiella drewsii--9||s__Imhoffiella purpurea--6||s__J153 sp003693905--3||s__JAABTR01 sp011389755--1||s__JAANAU01 sp015231375--1||s__JAANAU01 sp015231755--3||s__JAANAU01 sp015231775--6||s__JAAYDY01 sp016935955--2||s__JABDRL01 sp013041765--1||s__JABFSM01 sp902826755--3||s__JACMIM01 sp014381165--1||s__JACOUN01 sp016177805--2||s__JACPFJ01 sp015688915--1||s__JACRCG01 sp014380135--6||s__JACRCG01 sp903879825--1||s__JACRFY01 sp016212565--1||s__JACRGO01 sp016212295--4||s__JACRGP01 sp016217765--4||s__JACZKF01 sp014860175--1||s__JADJOM01 sp016713785--1||s__JADJPO01 sp016713225--1||s__JADJTI01 sp016711265--2||s__JAEUJG01 sp016794765--1||s__JAEUJT01 sp016793525--4||s__JAEUOS01 sp016790695--1||s__JAFAYN01 sp019240375--1||s__JAFGFX01 sp016930855--15||s__JAFGNN01 sp016926955--1||s__JAFGNN01 sp018262985--2||s__JAFLCR01 sp017302755--8||s__JAHJCH01 sp018813065--2||s__JAHJQZ01 sp018818925--1||s__JAHJTB01 sp018830135--1||s__Kineothrix alysoides--4||s__Klenkia marina--1||s__Komagataeibacter medellinensis--5||s__Komagataeibacter oboediens--1||s__L22 sp015904235--1||s__Lacipirellula sp013822725--2||s__Lawsonibacter sp910578735--1||s__Leisingera daeponensis--1||s__Leptonema illini--1||s__Luteibacter yeojuensis_B--1||s__Luteitalea sp001464065--1||s__Magnetospirillum sp002435715--1||s__Magnetospirillum sp006218045--32||s__Magnetospirillum sp018224925--1||s__Magnetospirillum sp903941095--1||s__Maricaulis sp017643585--1||s__Marinobacter halotolerans--1||s__Marinobacter maroccanus--1||s__Marinobacter salsuginis--1||s__Marinobacter zhejiangensis--1||s__Marmoricola mangrovicus--1||s__Marmoricola pocheonensis--1||s__Massilia sp001412595--1||s__Methylobacterium ajmalii--3||s__Methylobacterium aquaticum--1||s__Methylobacterium aquaticum_C--1||s__Methylobacterium currus--1||s__Methylobacterium frigidaeris--6||s__Methylobacterium platani--2||s__Methylobacterium populi_A--1||s__Methylobacterium rhodesianum--1||s__Methylobacterium sp000019365--1||s__Methylobacterium sp006151805--2||s__Methylobacterium sp009806555--1||s__Methylobacterium sp011043735--3||s__Methylobacterium sp900103195--1||s__Methylobacterium sp900112625--3||s__Methylobacterium tarhaniae--5||s__Methylobacterium terrae--4||s__Methylobacterium variabile--1||s__Methylobacterium zatmanii--1||s__Methylobrevis pamukkalensis--1||s__Methyloceanibacter superfactus--1||s__Microvirgula aerodenitrificans--1||s__Mixta tenebrionis--1||s__Modestobacter caceresii--38||s__Modestobacter marinus_A--1||s__Modestobacter sp000620205--2||s__Mycoplana dimorpha--1||s__Myxococcus fulvus--1||s__NIC37A-2 sp002085155--1||s__Natrarchaeobaculum aegyptiacum--3||s__Natrialba chahannaoensis--4||s__Natrinema limicola--1||s__Natrinema sp013402815--1||s__Natronomonas pharaonis--1||s__Natronorubrum bangense--2||s__Neorhizobium cellulosilyticum--1||s__Nisaea nitritireducens--5||s__Nitrospirillum amazonense--3||s__Nitrospirillum amazonense_A--10||s__Nitrospirillum amazonense_B--1||s__Nitrospirillum amazonense_C--3||s__Nitrospirillum iridis--2||s__Niveispirillum sp009495745--1||s__Niveispirillum sp900188385--1||s__Nocardioides daphniae--4||s__Nocardioides lianchengensis--14||s__Nocardioides sp001425175--5||s__Nocardioides sp009823805--2||s__Nocardioides sp013815725--1||s__Novispirillum itersonii_A--1||s__Novosphingobium aerophilum--5||s__Novosphingobium flavum--1||s__Novosphingobium olei--1||s__Novosphingobium piscinae--1||s__Novosphingobium sp004211435--2||s__Novosphingobium sp019075875--1||s__Novosphingobium sp903828025--1||s__Oceanibaculum indicum--2||s__Oceanospirillum sanctuarii--1||s__Oharaeibacter diazotrophicus--2||s__Opi-474 sp903830425--2||s__Oryzomonas sp008330225--2||s__Paenibacillus amylolyticus_B--3||s__Paenibacillus azoreducens--2||s__Paenibacillus_A faecis--1||s__Paenibacillus_F chitinolyticus--3||s__Paludibaculum sp017307505--1||s__Pannonibacter phragmitetus--2||s__Paraburkholderia kirstenboschensis--3||s__Paracoccus hibiscisoli--2||s__Paracraurococcus sp004343615--1||s__Paroceanicella profunda--2||s__Pectobacterium betavasculorum--8||s__Pectobacterium brasiliense_A--5||s__Pectobacterium polaris--11||s__Pectobacterium sp013449375--6||s__Pectobacterium zantedeschiae--2||s__Pelethomonas sp910579485--1||s__Pelotalea sp002298925--2||s__Permianibacter aggregans--2||s__Phaeospirillum kuznetsovii--3||s__Phaeospirillum magneticum--1||s__Phaeospirillum sp001511835--1||s__Phaeospirillum sp002105535--2||s__Phaeospirillum sp900184795--6||s__Phaeospirillum sp902729425--8||s__Phaeospirillum sp903853455--16||s__Phaeospirillum sp903901915--2||s__Phenylobacterium sp001557235--60||s__Phenylobacterium sp004299445--2||s__Phenylobacterium sp018001015--1||s__Photobacterium galatheae--1||s__Phytobacter diazotrophicus--1||s__Pinisolibacter sp002298965--17||s__Planobispora rosea--1||s__Polymorphum gilvum--1||s__Propionivibrio sp017995515--1||s__Pseudoduganella sp003053665--1||s__Pseudolabrys sp003133345--2||s__Pseudolabrys sp003367195--1||s__Pseudomonas nitroreducens_A--1||s__Pseudomonas nitroreducens_B--2||s__Pseudomonas_A nitrititolerans--1||s__Pseudomonas_A sp003488145--10||s__Pseudomonas_A stutzeri_AD--2||s__Pseudomonas_A stutzeri_R--3||s__Pseudomonas_A xanthomarina--1||s__Pseudomonas_D excrementavium--1||s__Pseudomonas_E alcaliphila--1||s__Pseudomonas_E arsenicoxydans_A--2||s__Pseudomonas_E azotoformans_A--1||s__Pseudomonas_E bijieensis--9||s__Pseudomonas_E brassicacearum_D--1||s__Pseudomonas_E cichorii_B--1||s__Pseudomonas_E cichorii_C--1||s__Pseudomonas_E coleopterorum--1||s__Pseudomonas_E entomophila_A--8||s__Pseudomonas_E fluorescens_AP--1||s__Pseudomonas_E fluorescens_BO--4||s__Pseudomonas_E fluorescens_BW--1||s__Pseudomonas_E fluorescens_K--8||s__Pseudomonas_E fluorescens_X--1||s__Pseudomonas_E fulgida--1||s__Pseudomonas_E iridis--1||s__Pseudomonas_E khazarica--3||s__Pseudomonas_E koreensis_A--1||s__Pseudomonas_E kribbensis--1||s__Pseudomonas_E laurentiana--2||s__Pseudomonas_E laurylsulfatiphila--1||s__Pseudomonas_E lini--1||s__Pseudomonas_E lurida--1||s__Pseudomonas_E marginalis--1||s__Pseudomonas_E mediterranea--11||s__Pseudomonas_E neoaurantiaca--1||s__Pseudomonas_E orientalis--1||s__Pseudomonas_E prosekii--1||s__Pseudomonas_E putida_C--1||s__Pseudomonas_E putida_G--2||s__Pseudomonas_E putida_H--1||s__Pseudomonas_E putida_U--1||s__Pseudomonas_E qingdaonensis--1||s__Pseudomonas_E simiae--1||s__Pseudomonas_E sp000282475--1||s__Pseudomonas_E sp000416235--1||s__Pseudomonas_E sp000612585--2||s__Pseudomonas_E sp001259595--9||s__Pseudomonas_E sp001655595--1||s__Pseudomonas_E sp001952855--3||s__Pseudomonas_E sp002018875--1||s__Pseudomonas_E sp002113125--6||s__Pseudomonas_E sp002753995--1||s__Pseudomonas_E sp002843585--1||s__Pseudomonas_E sp003053605--1||s__Pseudomonas_E sp003852235--2||s__Pseudomonas_E sp003935425--1||s__Pseudomonas_E sp004519405--1||s__Pseudomonas_E sp013385985--1||s__Pseudomonas_E sp013386585--1||s__Pseudomonas_E sp014268825--3||s__Pseudomonas_E sp014268885--1||s__Pseudomonas_E sp900110765--2||s__Pseudomonas_E sp900187425--1||s__Pseudomonas_E sp900589395--1||s__Pseudomonas_E sp904067045--2||s__Pseudomonas_E syringae_F--4||s__Pseudomonas_E veronii--1||s__Pseudomonas_E viridiflava--3||s__Pseudomonas_E yamanorum--1||s__Pseudomonas_E yamanorum_B--1||s__QWPN01 sp003671185--1||s__QWPN01 sp005789975--2||s__QXXE01 sp009911355--1||s__Quadrisphaera sp014270065--1||s__R-H-3 sp002198655--1||s__R-H-3 sp002198675--1||s__Rahnella aceris--1||s__Ralstonia pseudosolanacearum--2||s__Rariglobus sp903876795--1||s__Rhizobium aethiopicum_A--1||s__Rhizobium ecuadorense--1||s__Rhizobium indicum--1||s__Rhizobium leguminosarum--1||s__Rhizobium leguminosarum_D--1||s__Rhizobium leguminosarum_J--7||s__Rhizobium leguminosarum_L--1||s__Rhizobium lentis_A--1||s__Rhizobium metallidurans--1||s__Rhizobium ruizarguesonis--1||s__Rhizobium sp001664485--1||s__Rhizobium sp002211365--1||s__Rhizobium sp002531725--1||s__Rhizobium sp017741815--1||s__Rhizobium tropici_B--1||s__Rhizobium_A sp018760785--2||s__Rhizomicrobium sp002307315--1||s__Rhodobacter capsulatus_C--1||s__Rhodoblastus acidophilus_A--2||s__Rhodoblastus sphagnicola--1||s__Rhodopila sp903944925--3||s__Rhodoplanes elegans--1||s__Rhodopseudomonas palustris_H--7||s__Rhodospira navarrensis--6||s__Rhodospirillum rubrum--3||s__Rhodovastum atsumiense--1||s__Rhodovibrio sodomensis--2||s__Roseococcus sp019083995--1||s__Roseomonas rosea--35||s__Roseomonas_A frigidaquae--4||s__Roseomonas_B sp017813355--1||s__S140-43 sp015491615--61||s__S140-46 sp015491585--1||s__SG-bin9 sp002083525--1||s__SKQW01 sp007118805--1||s__SSA4 sp016712375--10||s__SXKJ01 sp005798445--2||s__SXTU01 sp005791875--12||s__SYFR01 sp005800325--2||s__SZUA-370 sp002839245--1||s__Salinicola endophyticus--1||s__Salinicola sp000737985--1||s__Selenomonas_C sp002351185--1||s__Shinella sp003432075--2||s__Sinorhizobium americanum--1||s__Sinorhizobium fredii--1||s__Sinorhizobium fredii_B--1||s__Skermanella aerolata--2||s__Skermanella sp016653635--2||s__Solidesulfovibrio magneticus_A--2||s__Sphaerotilus hippei--1||s__Sphaerotilus sulfidivorans--1||s__Sphingobium estronivorans--2||s__Sphingomicrobium sp003970925--3||s__Sphingomonas aurantiaca--1||s__Sphingomonas hominis--1||s__Sphingomonas insulae--1||s__Sphingomonas leidyi--3||s__Sphingomonas phyllosphaerae_B--1||s__Sphingomonas sp000282895--2||s__Sphingomonas sp000632225--1||s__Sphingomonas sp001421355--1||s__Sphingomonas sp001421715--4||s__Sphingomonas sp001421965--1||s__Sphingomonas sp001425385--1||s__Sphingomonas sp013416555--1||s__Sphingomonas_B sp002291855--5||s__Spiro-10 sp003246765--1||s__Spiro-10 sp016938205--2||s__Stappia sp002722295--1||s__Succinivibrio sp902776275--1||s__Telmatospirillum siberiense--3||s__Telmatospirillum sp903858635--1||s__Thalassobaculum litoreum--2||s__Thalassobaculum_A fulvum--3||s__Thalassobaculum_A sp018401495--1||s__Thalassobius autumnalis--2||s__Thalassospira povalilytica--1||s__Thalassospira profundimaris_C--1||s__Thauera sp017997795--8||s__Thermodesulfatator_A sp013153725--7||s__Thermosulfurimonas_A dismutans_A--11||s__Thermosulfurimonas_A marina--3||s__Thermosulfurimonas_A sp015494725--61||s__Thiobaca trueperi--1||s__Thiopseudomonas sp001513435--1||s__Tistlia consotensis--2||s__Tistrella mobilis--1||s__Treponema sp018336815--1||s__Treponema_D sp017450845--1||s__Trinickia caryophylli--1||s__UBA1001 sp002291875--1||s__UBA11346 sp017302815--2||s__UBA2009 sp002733205--1||s__UBA2270 sp903891045--2||s__UBA2272 sp016938395--1||s__UBA2897 sp900315155--1||s__UBA5206 sp002412705--1||s__UBA5609 sp017992765--1||s__UBA6814 sp002452635--3||s__UBA6920 sp002448875--1||s__UBA8260 sp003134115--3||s__UBA8363 sp013349385--1||s__UBA8783 sp003516955--8||s__UBA9160 sp003520425--1||s__UBA998 sp002291925--11||s__VJOY01 sp007109405--1||s__Velthaea versatilis--3||s__WGGQ01 sp009296285--1||s__WMHbin7 sp015231795--1||s__WMHbin7 sp015232335--1||s__WQXQ01 sp009780285--1||s__Wenzhouxiangella sp003565625--9||s__XMGL2 sp018863195--1||s__Xanthomonas arboricola_C--1||s__Xanthomonas campestris_B--1||s__Xylophilus sp016428875--1:evalue_avg=5.46776557082104e-22:evalue_max=5.25e-19:evalue_min=1.13e-89:evalue_std=1.5306639792233482e-20:evalue_sum=7.479903300883183e-19:gapopen_avg=0.16374269005847952:gapopen_max=3.0:gapopen_min=0.0:gapopen_std=0.4236270369588115:gapopen_sum=224.0:gtdb_class_counter=c__Acidimicrobiia--1||c__Actinomycetia--193||c__Alphaproteobacteria--1||c__Planctomycetia--1||c__UBA796--2:gtdb_domain_counter=d__Bacteria--198:gtdb_family_counter=f__Cellulomonadaceae--1||f__Geodermatophilaceae--161||f__Micromonosporaceae--17||f__Motilibacteraceae--1||f__Nocardioidaceae--1||f__PALSA-610--1||f__Pirellulaceae--1||f__Pseudonocardiaceae--7||f__Rhodospirillaceae--1||f__SXON01--2||f__Streptosporangiaceae--5:gtdb_genus_counter=g__Actinokineospora--4||g__Actinophytocola--1||g__Actinoplanes--13||g__Actinosynnema--2||g__Alpha-05--1||g__Blastococcus--85||g__Cellulomonas--1||g__F1-120-MAGs055--1||g__Geodermatophilus--75||g__Modestobacter--1||g__Nocardioides--1||g__Planobispora--3||g__Planomonospora--1||g__Planomonospora_A--1||g__Rugosimonospora--2||g__SXON01--2||g__UBA11682--1||g__Vallicoccus--1||g__Virgisporangium--2:gtdb_order_counter=o__Actinomycetales--1||o__IMCC26256--1||o__Motilibacterales--1||o__Mycobacteriales--185||o__Pirellulales--1||o__Propionibacteriales--1||o__Rhodospirillales--1||o__Streptosporangiales--5||o__UBA796--2:gtdb_phylum_counter=p__Actinobacteriota--194||p__Myxococcota_A--2||p__Planctomycetota--1||p__Proteobacteria--1:gtdb_species_counter=s__Actinokineospora auranticolor--1||s__Actinokineospora baliensis--1||s__Actinokineospora inagensis--1||s__Actinokineospora terrae--1||s__Actinophytocola xanthii--1||s__Actinoplanes azureus--1||s__Actinoplanes campanulatus--1||s__Actinoplanes cinnamomeus--3||s__Actinoplanes digitatis--1||s__Actinoplanes lobatus--2||s__Actinoplanes regularis--3||s__Actinoplanes sp017592555--2||s__Actinosynnema auranticum--1||s__Actinosynnema mirum--1||s__Alpha-05 sp002307145--1||s__Blastococcus aggregatus--4||s__Blastococcus atacamensis--2||s__Blastococcus colisei--2||s__Blastococcus litoris--3||s__Blastococcus massiliensis--1||s__Blastococcus saxobsidens--3||s__Blastococcus saxobsidens_A--2||s__Blastococcus sp000620185--5||s__Blastococcus sp000702465--4||s__Blastococcus sp003319095--6||s__Blastococcus sp003319105--3||s__Blastococcus sp003319175--5||s__Blastococcus sp003319185--3||s__Blastococcus sp004570345--1||s__Blastococcus sp004570385--4||s__Blastococcus sp004570425--5||s__Blastococcus sp004570875--1||s__Blastococcus sp004571075--3||s__Blastococcus sp005222955--3||s__Blastococcus sp013410015--2||s__Blastococcus sp016612865--6||s__Blastococcus sp900102115--3||s__Blastococcus sp900102425--1||s__Blastococcus sp900109665--1||s__Blastococcus sp900112815--1||s__Blastococcus sp900188025--2||s__Blastococcus sp900230285--1||s__Blastococcus sp902805535--4||s__Blastococcus xanthinilyticus--4||s__Cellulomonas sp014763765--1||s__F1-120-MAGs055 sp005779395--1||s__Geodermatophilus africanus--2||s__Geodermatophilus amargosae--1||s__Geodermatophilus aquaeductus--2||s__Geodermatophilus bullaregiensis--6||s__Geodermatophilus chilensis--2||s__Geodermatophilus dictyosporus--3||s__Geodermatophilus endophyticus--1||s__Geodermatophilus nigrescens--3||s__Geodermatophilus normandii--3||s__Geodermatophilus obscurus--1||s__Geodermatophilus obscurus_B--3||s__Geodermatophilus poikilotrophus--4||s__Geodermatophilus ruber--4||s__Geodermatophilus sabuli--2||s__Geodermatophilus sabuli_A--3||s__Geodermatophilus saharensis--1||s__Geodermatophilus siccatus--4||s__Geodermatophilus sp000701365--5||s__Geodermatophilus sp003319115--1||s__Geodermatophilus sp003319125--4||s__Geodermatophilus sp003428645--3||s__Geodermatophilus sp004571065--3||s__Geodermatophilus sp008124535--1||s__Geodermatophilus sp900104025--3||s__Geodermatophilus telluris--5||s__Geodermatophilus tzadiensis--5||s__Modestobacter marinus--1||s__Nocardioides perillae--1||s__Planobispora longispora--1||s__Planobispora rosea--1||s__Planobispora siamensis--1||s__Planomonospora sp015711645--1||s__Planomonospora_A venezuelensis--1||s__Rugosimonospora sp005885115--1||s__Rugosimonospora sp005885555--1||s__SXON01 sp009692585--1||s__SXON01 sp903921785--1||s__UBA11682 sp003455945--1||s__Vallicoccus soli--1||s__Virgisporangium aliadipatigenens--2:heptad_counter=MCP-24H--2||MCP-38H--2069||MCP-40H--1||MCP-42H--1||MCP-44H--2||MCP-58H--4:lbd_counter=:lca_tree=o__Mycobacteriales:length_avg=134.3516081871345:length_max=168.0:length_min=43.0:length_std=24.61299394041768:length_sum=183793.0:mismatch_avg=8.753654970760234:mismatch_max=50.0:mismatch_min=0.0:mismatch_std=8.049044149640222:mismatch_sum=11975.0:name=N909233:qcovhsp_avg=98.17770467836256:qcovhsp_max=100.0:qcovhsp_min=95.0:qcovhsp_std=1.4675594679668225:qcovhsp_sum=134307.09999999998:qend_avg=136.7061403508772:qend_max=169.0:qend_min=43.0:qend_std=25.86877961759071:qend_sum=187014.0:qstart_avg=3.4817251461988303:qstart_max=9.0:qstart_min=1.0:qstart_std=2.100186902306455:qstart_sum=4763.0:ref_name_counter=GB_GCA_000620185.1_protein.faa_KK211086.1_48@PF00015_full_PFAM.352.528--225||GB_GCA_000620185.1_protein.faa_KK211086.1_49@PF00015_full_PFAM.346.524--4||GB_GCA_000620185.1_protein.faa_KK211086.1_50@PF00015_full_PFAM.349.527--1||GB_GCA_000620185.1_protein.faa_KK211086.1_52@PF00015_full_PFAM.354.531--13||GB_GCA_000702465.1_protein.faa_JNII01000011.1_1@PF00015_full_PFAM.336.460--27||GB_GCA_000702465.1_protein.faa_JNII01000011.1_3@PF00015_full_PFAM.339.519--67||GB_GCA_000702465.1_protein.faa_JNII01000011.1_4@PF00015_full_PFAM.346.521--1||GB_GCA_005885555.1_protein.faa_VAWN01000001.1_2@PF00015_full_PFAM.338.525--1||GB_GCA_016217765.1_protein.faa_JACRGP010000199.1_2@PF00015_full_PFAM.437.615--1||GB_GCA_016713535.1_protein.faa_JADJOY010000003.1_341@PF00015_full_PFAM.486.669--1||GB_GCA_900102115.1_protein.faa_FNAW01000008.1_2@PF00015_full_PFAM.329.507--5||GB_GCA_902805535.1_protein.faa_CADCTN010000069.1_3@PF00015_full_PFAM.357.535--11||GB_GCA_902805535.1_protein.faa_CADCTN010000069.1_4@PF00015_full_PFAM.350.524--1||GB_GCA_902805535.1_protein.faa_CADCTN010000217.1_11@PF00015_full_PFAM.350.523--31||GB_GCA_902806305.1_protein.faa_CADCWC010000398.1_3@PF00015_full_PFAM.344.522--3||RS_GCF_000284015.1_protein.faa_NC_016943.1_4514@PF00015_full_PFAM.36.217--1||RS_GCF_000284015.1_protein.faa_NC_016943.1_4544@PF00015_full_PFAM.346.524--4||RS_GCF_000582785.1_protein.faa_NZ_HG931174.1_951@PF00015_full_PFAM.356.534--35||RS_GCF_000582785.1_protein.faa_NZ_HG931174.1_952@PF00015_full_PFAM.346.523--3||RS_GCF_000701365.1_protein.faa_NZ_KL370778.1_264@PF00015_full_PFAM.331.508--3||RS_GCF_001425175.1_protein.faa_NZ_LMDV01000005.1_44@PF00015_full_PFAM.1.9.74--1||RS_GCF_002938425.1_protein.faa_NZ_POQU01000071.1_12@PF00015_full_PFAM.348.525--1||RS_GCF_002938425.1_protein.faa_NZ_POQU01000071.1_13@PF00015_full_PFAM.347.523--9||RS_GCF_002938435.1_protein.faa_NZ_POQT01000014.1_1@PF00015_full_PFAM.79.256--1||RS_GCF_002938435.1_protein.faa_NZ_POQT01000028.1_57@PF00015_full_PFAM.345.441--7||RS_GCF_002938435.1_protein.faa_NZ_POQT01000062.1_5@PF00015_full_PFAM.347.523--81||RS_GCF_003002915.1_protein.faa_NZ_PVTG01000027.1_16@PF00015_full_PFAM.353.423--1||RS_GCF_003075095.1_protein.faa_NZ_QCZF01000006.1_101@PF00015_full_PFAM.346.524--2||RS_GCF_003075095.1_protein.faa_NZ_QCZF01000006.1_97@PF00015_full_PFAM.343.521--32||RS_GCF_003319095.1_protein.faa_NZ_QOHI01000002.1_266@PF00015_full_PFAM.347.523--4||RS_GCF_003319095.1_protein.faa_NZ_QOHI01000002.1_267@PF00015_full_PFAM.351.528--1||RS_GCF_003319095.1_protein.faa_NZ_QOHI01000002.1_268@PF00015_full_PFAM.347.523--3||RS_GCF_003319095.1_protein.faa_NZ_QOHI01000002.1_269@PF00015_full_PFAM.36.214--1||RS_GCF_003319105.1_protein.faa_NZ_QOHH01000008.1_26@PF00015_full_PFAM.350.528--1||RS_GCF_003319105.1_protein.faa_NZ_QOHH01000008.1_28@PF00015_full_PFAM.343.523--1||RS_GCF_003319105.1_protein.faa_NZ_QOHH01000008.1_30@PF00015_full_PFAM.354.531--13||RS_GCF_003319185.1_protein.faa_NZ_QOHJ01000001.1_256@PF00015_full_PFAM.346.523--1||RS_GCF_004217545.1_protein.faa_NZ_SHKY01000001.1_1250@PF00015_full_PFAM.338.513--1||RS_GCF_004217545.1_protein.faa_NZ_SHKY01000001.1_5965@PF00015_full_PFAM.351.524--1||RS_GCF_004570345.1_protein.faa_NZ_SPQM01000178.1_4@PF00015_full_PFAM.370.547--3||RS_GCF_004570385.1_protein.faa_NZ_SPQL01000016.1_33@PF00015_full_PFAM.358.538--92||RS_GCF_004570385.1_protein.faa_NZ_SPQL01000016.1_34@PF00015_full_PFAM.352.530--197||RS_GCF_004570385.1_protein.faa_NZ_SPQL01000016.1_35@PF00015_full_PFAM.348.525--60||RS_GCF_004570385.1_protein.faa_NZ_SPQL01000016.1_36@PF00015_full_PFAM.349.524--57||RS_GCF_004570385.1_protein.faa_NZ_SPQL01000016.1_39@PF00015_full_PFAM.335.519--1||RS_GCF_004570425.1_protein.faa_NZ_SPQJ01000002.1_143@PF00015_full_PFAM.348.523--6||RS_GCF_004570425.1_protein.faa_NZ_SPQJ01000002.1_144@PF00015_full_PFAM.357.535--18||RS_GCF_004570425.1_protein.faa_NZ_SPQJ01000002.1_145@PF00015_full_PFAM.367.544--9||RS_GCF_004570425.1_protein.faa_NZ_SPQJ01000002.1_147@PF00015_full_PFAM.345.522--6||RS_GCF_004570875.1_protein.faa_NZ_SPQK01000009.1_66@PF00015_full_PFAM.354.537--9||RS_GCF_004570875.1_protein.faa_NZ_SPQK01000009.1_67@PF00015_full_PFAM.348.524--3||RS_GCF_004571075.1_protein.faa_NZ_SPQP01000014.1_76@PF00015_full_PFAM.345.520--6||RS_GCF_004571075.1_protein.faa_NZ_SPQP01000014.1_78@PF00015_full_PFAM.354.531--1||RS_GCF_005222955.1_protein.faa_NZ_LWUA01000223.1_33@PF00015_full_PFAM.345.522--3||RS_GCF_005222955.1_protein.faa_NZ_LWUA01000223.1_34@PF00015_full_PFAM.345.523--9||RS_GCF_006717095.1_protein.faa_NZ_VFQE01000001.1_139@PF00015_full_PFAM.348.525--12||RS_GCF_006717095.1_protein.faa_NZ_VFQE01000001.1_140@PF00015_full_PFAM.341.517--16||RS_GCF_007994135.1_protein.faa_NZ_VLKF01000001.1_3399@PF00015_full_PFAM.345.522--1||RS_GCF_008124535.1_protein.faa_NZ_VNHI01000001.1_1585@PF00015_full_PFAM.344.523--2||RS_GCF_008124835.1_protein.faa_NZ_VNHW01000032.1_3@PF00015_full_PFAM.348.524--7||RS_GCF_010686765.1_protein.faa_NZ_JAAGWF010000086.1_1@PF00015_full_PFAM.68.193--13||RS_GCF_013004105.1_protein.faa_NZ_CP053085.1_2136@PF00015_full_PFAM.346.526--1||RS_GCF_013410015.1_protein.faa_NZ_JACCCB010000001.1_2276@PF00015_full_PFAM.339.522--11||RS_GCF_013410015.1_protein.faa_NZ_JACCCB010000001.1_2278@PF00015_full_PFAM.360.532--5||RS_GCF_013410015.1_protein.faa_NZ_JACCCB010000001.1_2279@PF00015_full_PFAM.345.524--3||RS_GCF_016612865.1_protein.faa_NZ_JAENZZ010000003.1_208@PF00015_full_PFAM.344.520--3||RS_GCF_016612865.1_protein.faa_NZ_JAENZZ010000003.1_209@PF00015_full_PFAM.366.534--2||RS_GCF_016612865.1_protein.faa_NZ_JAENZZ010000003.1_211@PF00015_full_PFAM.346.523--2||RS_GCF_016612865.1_protein.faa_NZ_JAENZZ010000003.1_213@PF00015_full_PFAM.355.532--43||RS_GCF_016907675.1_protein.faa_NZ_JAFBCJ010000001.1_2332@PF00015_full_PFAM.352.529--2||RS_GCF_900100695.1_protein.faa_NZ_FNCF01000006.1_54@PF00015_full_PFAM.333.504--1||RS_GCF_900101465.1_protein.faa_NZ_FMZM01000007.1_1@PF00015_full_PFAM.342.429--1||RS_GCF_900102425.1_protein.faa_NZ_FNBT01000013.1_2@PF00015_full_PFAM.377.552--11||RS_GCF_900103785.1_protein.faa_NZ_FNHE01000015.1_27@PF00015_full_PFAM.350.526--1||RS_GCF_900107105.1_protein.faa_NZ_FNOT01000015.1_112@PF00015_full_PFAM.346.525--1||RS_GCF_900107105.1_protein.faa_NZ_FNOT01000015.1_113@PF00015_full_PFAM.350.413--2||RS_GCF_900107105.1_protein.faa_NZ_FNOT01000048.1_2@PF00015_full_PFAM.355.458--1||RS_GCF_900109665.1_protein.faa_NZ_FOAO01000024.1_54@PF00015_full_PFAM.337.510--1||RS_GCF_900109665.1_protein.faa_NZ_FOAO01000037.1_3@PF00015_full_PFAM.346.524--2||RS_GCF_900109665.1_protein.faa_NZ_FOAO01000037.1_5@PF00015_full_PFAM.347.522--1||RS_GCF_900110555.1_protein.faa_NZ_FOEE01000011.1_1@PF00015_full_PFAM.344.471--1||RS_GCF_900112815.1_protein.faa_NZ_FOND01000020.1_43@PF00015_full_PFAM.343.519--10||RS_GCF_900112815.1_protein.faa_NZ_FOND01000020.1_44@PF00015_full_PFAM.360.533--3||RS_GCF_900112815.1_protein.faa_NZ_FOND01000020.1_45@PF00015_full_PFAM.346.524--6||RS_GCF_900112815.1_protein.faa_NZ_FOND01000020.1_46@PF00015_full_PFAM.347.525--41||RS_GCF_900114385.1_protein.faa_NZ_FOSW01000026.1_2@PF00015_full_PFAM.365.542--2||RS_GCF_900115505.1_protein.faa_NZ_FOWQ01000007.1_2@PF00015_full_PFAM.342.518--1||RS_GCF_900116515.1_protein.faa_NZ_FPBA01000033.1_44@PF00015_full_PFAM.10.198--13||RS_GCF_900129495.1_protein.faa_NZ_FQVX01000010.1_10@PF00015_full_PFAM.343.522--8||RS_GCF_900129495.1_protein.faa_NZ_FQVX01000010.1_12@PF00015_full_PFAM.350.527--1||RS_GCF_900188025.1_protein.faa_NZ_FZNO01000020.1_87@PF00015_full_PFAM.365.542--11||RS_GCF_900188025.1_protein.faa_NZ_FZNO01000020.1_89@PF00015_full_PFAM.354.532--30||RS_GCF_900188205.1_protein.faa_NZ_FZOH01000008.1_256@PF00015_full_PFAM.343.510--1||RS_GCF_900221005.1_protein.faa_NZ_OBQI01000006.1_263@PF00015_full_PFAM.352.530--2||RS_GCF_900221005.1_protein.faa_NZ_OBQI01000006.1_264@PF00015_full_PFAM.349.522--1||RS_GCF_900221005.1_protein.faa_NZ_OBQI01000006.1_266@PF00015_full_PFAM.352.519--7||RS_GCF_900230285.1_protein.faa_NZ_OCNK01000001.1_1114@PF00015_full_PFAM.349.524--3||RS_GCF_900230285.1_protein.faa_NZ_OCNK01000001.1_1115@PF00015_full_PFAM.348.525--1||RS_GCF_900230285.1_protein.faa_NZ_OCNK01000003.1_106@PF00015_full_PFAM.358.539--1:scovhsp_avg=76.72295321637426:scovhsp_max=100.0:scovhsp_min=50.0:scovhsp_std=12.536009851273487:scovhsp_sum=104957.0:send_avg=147.1016081871345:send_max=177.0:send_min=52.0:send_std=20.389744479230277:send_sum=201235.0:sstart_avg=13.823099415204679:sstart_max=64.0:sstart_min=1.0:sstart_std=17.839592300397136:sstart_sum=18910.0])0.478:0.00506902[&&NHX:Sample_counter=rhizpot1--1063||rhizpot2--117||rhizpot3--730||rhiztom1--61||rhiztom2--31||rhiztom3--63:Type_counter=GTDB--407||capture--2065:besthit_avg=93.48643250688704:besthit_max=100.0:besthit_min=65.1:besthit_std=5.8306352887742845:besthit_sum=135742.3:bitscore_avg=199.7468319559229:bitscore_max=260.0:bitscore_min=52.0:bitscore_std=38.63404328796954:bitscore_sum=290032.4:capture_class_counter=c__Acidimicrobiia--3||c__Acidobacteriae--5||c__Actinomycetia--327||c__Alphaproteobacteria--631||c__Bacilli--16||c__Bacteroidia--2||c__Bradymonadia--2||c__Chloroflexia--1||c__Clostridia--85||c__Coriobacteriia--1||c__DSM-4660--1||c__Desulfarculia--1||c__Desulfobacteria--3||c__Desulfobulbia--2||c__Desulfovibrionia--10||c__Desulfuromonadia--46||c__Dissulfuribacteria--4||c__Dormibacteria--4||c__Elusimicrobia--1||c__Eremiobacteria--4||c__Fimbriimonadia--9||c__Gammaproteobacteria--653||c__Gemmatimonadetes--6||c__Halobacteria--45||c__Holophagae--20||c__JACRGO01--4||c__Krumholzibacteria--1||c__Leptospirae--1||c__Magnetococcia--11||c__Mor1--1||c__Myxococcia--6||c__Negativicutes--2||c__Nitrospinia--4||c__Phycisphaerae--19||c__Planctomycetia--7||c__Polyangia--7||c__Spirochaetia--12||c__Syntrophorhabdia--2||c__Thermodesulfobacteria--82||c__UBA11346--2||c__UBA1135--2||c__UBA9160--2||c__Verrucomicrobiae--15||c__Vicinamibacteria--1||c__WGA-4E--2:capture_domain_counter=d__Archaea--45||d__Bacteria--2020:capture_family_counter=f__Acetobacteraceae--66||f__Actinomycetaceae--1||f__Acutalibacteraceae--6||f__Aeromonadaceae--37||f__Alicyclobacillaceae--2||f__Ancalomicrobiaceae--18||f__Aquaspirillaceae--1||f__Aquisalimonadaceae--6||f__Azospirillaceae--104||f__Baltobacteraceae--4||f__Beijerinckiaceae--46||f__Bryobacteraceae--1||f__Burkholderiaceae--40||f__Butyricicoccaceae--1||f__Caulobacteraceae--70||f__Cellulomonadaceae--42||f__Cellvibrionaceae--1||f__Chitinibacteraceae--1||f__Chitinimonadaceae--1||f__Chromatiaceae--23||f__Chromobacteriaceae--2||f__Competibacteraceae--1||f__DRMK01--94||f__DSM-103792--2||f__DSM-21159--3||f__DSM-6294--1||f__Demequinaceae--1||f__Dermatophilaceae--3||f__Desulfatiglandaceae--1||f__Desulfocapsaceae--2||f__Desulfococcaceae--3||f__Desulfomicrobiaceae--2||f__Desulfovibrionaceae--8||f__Devosiaceae--4||f__Dissulfurirhabdaceae--3||f__Enterobacteriaceae--47||f__Exiguobacteraceae--1||f__FEN-1173--1||f__Ferrovibrionaceae--5||f__Fimbriimonadaceae--9||f__GCA-002686595--1||f__GCA-2687025--2||f__GCA-2696645--1||f__GWC2-71-9--4||f__Gallaecimonadaceae--1||f__Gemmatimonadaceae--1||f__Geobacteraceae--30||f__Geodermatophilaceae--217||f__Haladaptataceae--5||f__Haloarculaceae--4||f__Haloferacaceae--5||f__Halomonadaceae--11||f__Halorhodospiraceae--1||f__Holophagaceae--20||f__Hymenobacteraceae--1||f__J153--3||f__JAACEH01--3||f__JAAYKL01--1||f__JACRGO01--4||f__JACZKF01--1||f__JAEUOS01--1||f__JAFLCR01--10||f__JAHJTB01--1||f__Kiloniellaceae--3||f__Kineosporiaceae--4||f__LZORAL124-64-63--1||f__Lachnospiraceae--9||f__Lacipirellulaceae--2||f__Leptonemataceae--1||f__Longimicrobiaceae--1||f__Magnetaquicoccaceae--10||f__Magnetospirillaceae--86||f__Maricaulaceae--1||f__Methyloligellaceae--1||f__Micromonosporaceae--28||f__Micropepsaceae--1||f__Myxococcaceae--6||f__NBRC-103111--5||f__Natrialbaceae--31||f__Nitrospinaceae--4||f__Nocardioidaceae--29||f__Oceanibaculaceae--2||f__Oleiphilaceae--5||f__Opitutaceae--3||f__Oscillospiraceae--68||f__Paenibacillaceae--8||f__Planctomycetaceae--2||f__Pleomorphomonadaceae--4||f__Polyangiaceae--5||f__Pseudomonadaceae--167||f__Pseudopelobacteraceae--14||f__Quadrisphaeraceae--1||f__Rhizobiaceae--46||f__Rhodanobacteraceae--2||f__Rhodobacteraceae--16||f__Rhodocyclaceae--122||f__Rhodospirillaceae--18||f__Rhodovibrionaceae--2||f__Roseiflexaceae--1||f__Ruminococcaceae--1||f__S140-43--67||f__S140-46--1||f__SG8-11--1||f__SM23-30--15||f__SMYD01--1||f__SXTU01--12||f__SZUA-35--3||f__Sandaracinaceae--1||f__Selenomonadaceae--2||f__Sphingomonadaceae--50||f__Stappiaceae--4||f__Steroidobacteraceae--1||f__Streptosporangiaceae--1||f__Succinivibrionaceae--1||f__Syntrophorhabdaceae--2||f__TH1-2--2||f__Tenuifilaceae--1||f__Tepidamorphaceae--1||f__Terasakiellaceae--1||f__Termitinemataceae--2||f__Thalassobaculaceae--11||f__Thalassospiraceae--2||f__Thermodesulfatatoraceae--7||f__Thermodesulfobacteriaceae--75||f__Thiobacillaceae--1||f__Thiomicrospiraceae--1||f__Tistrellaceae--1||f__Treponemataceae--5||f__UBA11346--2||f__UBA12059--4||f__UBA1268--3||f__UBA1532--2||f__UBA1924--1||f__UBA2279--1||f__UBA2294--1||f__UBA2386--1||f__UBA4427--1||f__UBA7541--4||f__UBA8260--4||f__UBA8363--1||f__UBA8932--1||f__UBA9160--1||f__UBA998--11||f__UXAT02--10||f__Vibrionaceae--2||f__Vicinamibacteraceae--1||f__WMHbin7--2||f__Wenzhouxiangellaceae--9||f__Xanthobacteraceae--26||f__Xanthomonadaceae--3:capture_genus_counter=g__13-2-20CM-66-19--1||g__AM51-8--1||g__Accumulibacter--1||g__Acetatifactor--2||g__Acetobacter--1||g__Acidoferrum--4||g__Acidovorax--1||g__Acidovorax_A--2||g__Actinoplanes--21||g__Actinotalea--1||g__Acutalibacter--1||g__Aeromonas--37||g__Aerophototrophica--1||g__Agrobacterium--6||g__Albimonas--1||g__Algihabitans--1||g__Alicyclobacillus--2||g__Alkalilimnicola--1||g__Allorhizobium--3||g__Allosphingosinicella--1||g__Alpha-05--2||g__Amantichitinum--1||g__Angelakisella--1||g__Aquabacter--2||g__Aquabacterium_A--1||g__Aquisalimonas--6||g__Archangium_A--1||g__Azonexus--105||g__Azorhizobium--2||g__Azospira_A--2||g__Azospirillum--70||g__B17-G16--1||g__BM707--1||g__BN140002--1||g__BOG-933--1||g__Belnapia--2||g__Blastochloris--5||g__Blastococcus--129||g__Bordetella_B--7||g__Bordetella_C--2||g__Bosea--3||g__Bradyrhizobium--5||g__Burkholderia--1||g__CADEDH01--3||g__CAIKVZ01--1||g__CAINDZ01--1||g__CAIPHQ01--2||g__CAIULK01--3||g__CAIVJW01--1||g__CAIXEA01--1||g__CAIYVX01--1||g__CAIZDL01--6||g__COE1--1||g__CYK-10--1||g__Caenispirillum--4||g__Caproicibacter--5||g__Caulobacter--2||g__Celeribacter--2||g__Cellulomonas--39||g__Cellulosimicrobium--2||g__Chitinimonas--1||g__Chromatium--7||g__Chromobacterium--2||g__Cohnella--2||g__Cronobacter--4||g__Cupidesulfovibrio--1||g__DRMK01--94||g__DUBZ01--1||g__Dactylosporangium--6||g__Delta-02--1||g__Demequina--1||g__Desulfomicrobium--2||g__Desulfonema_B--3||g__Devosia_A--3||g__Dissulfurirhabdus--3||g__Dyella_B--1||g__Dysosmobacter--3||g__ER4--63||g__Elioraea--1||g__Ensifer--1||g__Erythrobacter--8||g__Exiguobacterium--1||g__F1-120-MAGs118--1||g__FEN-1173--1||g__FKL33--1||g__Ferrovibrio--5||g__Fundidesulfovibrio--2||g__GCA-016699835--1||g__GCA-2684655--1||g__GCA-2687025--2||g__GCA-2696645--1||g__Gallaecimonas--1||g__Geobacter--2||g__Geodermatophilus--44||g__Geomesophilobacter--1||g__Geomonas--27||g__Geothrix--18||g__Gluconacetobacter--3||g__HKCCE3408--1||g__Halapricum--2||g__Haloarcula--1||g__Halobiforma--16||g__Haloferax--1||g__Halomonas--7||g__Halomonas_C--1||g__Halopiger--1||g__Haloplanus--4||g__Halorussus--5||g__Halostagnicola--1||g__Haloterrigena--2||g__Herbaspirillum--6||g__Holophaga--2||g__Hydrogenophaga--1||g__Hydrogenovibrio--1||g__Hylemonella--1||g__Imhoffiella--15||g__J153--3||g__JAABTR01--1||g__JAANAU01--10||g__JAAYDY01--2||g__JABDRL01--1||g__JABFSM01--3||g__JACMIM01--1||g__JACOUN01--2||g__JACPFJ01--1||g__JACRCG01--9||g__JACRFY01--1||g__JACRGO01--4||g__JACRGP01--4||g__JACZKF01--1||g__JADJOM01--1||g__JADJPO01--1||g__JADJTI01--3||g__JAEUJG01--1||g__JAEUJT01--4||g__JAEUOS01--1||g__JAFAYN01--1||g__JAFGFX01--15||g__JAFGNN01--3||g__JAFLCR01--10||g__JAHJCH01--2||g__JAHJQZ01--1||g__JAHJTB01--1||g__Kineothrix--5||g__Klenkia--1||g__Komagataeibacter--8||g__L22--1||g__Lacipirellula--2||g__Lawsonibacter--1||g__Leisingera--2||g__Leptonema--1||g__Luteibacter--1||g__Luteitalea--1||g__Magnetospirillum--36||g__Maricaulis--1||g__Marinimicrobium_A--1||g__Marinobacter--5||g__Marmoricola--2||g__Massilia--3||g__Methylobacterium--39||g__Methylobrevis--1||g__Methyloceanibacter--1||g__Microvirgula--1||g__Mixta--1||g__Modestobacter--42||g__Mycoplana--2||g__Myxococcus--1||g__NIC37A-2--2||g__Natrarchaeobaculum--3||g__Natrialba--4||g__Natrinema--2||g__Natronomonas--1||g__Natronorubrum--2||g__Neorhizobium--1||g__Nisaea--5||g__Nitrospirillum--19||g__Niveispirillum--2||g__Nocardioides--27||g__Novispirillum--1||g__Novosphingobium--12||g__Oceanibaculum--2||g__Oceanitalea--1||g__Oceanospirillum--1||g__Oharaeibacter--2||g__Opi-474--2||g__Oryzomonas--2||g__PFJX01--1||g__Paenibacillus--5||g__Paenibacillus_A--1||g__Paenibacillus_F--5||g__Palsa-1248--1||g__Paludibaculum--1||g__Pannonibacter--2||g__Paraburkholderia--3||g__Paracoccus--2||g__Paracraurococcus--1||g__Pararhizobium--1||g__Pararhodospirillum--1||g__Paroceanicella--2||g__Pectobacterium--40||g__Pelagibius--3||g__Pelethomonas--1||g__Pelotalea--2||g__Permianibacter--2||g__Phaeospirillum--41||g__Phenylobacterium--68||g__Photobacterium--2||g__Phytobacter--1||g__Pinisolibacter--18||g__Planobispora--1||g__Plasticicumulans--1||g__Polymorphum--1||g__Propionivibrio--1||g__Pseudoduganella--1||g__Pseudolabrys--3||g__Pseudomonas--3||g__Pseudomonas_A--20||g__Pseudomonas_D--2||g__Pseudomonas_E--139||g__Pseudomonas_F--1||g__Pseudooceanicola--1||g__QWPN01--3||g__QXXE01--1||g__Quadrisphaera--1||g__R-H-3--3||g__Rahnella--1||g__Ralstonia--3||g__Rariglobus--1||g__Rhizobium--24||g__Rhizobium_A--2||g__Rhizomicrobium--1||g__Rhodobacter--1||g__Rhodoblastus--3||g__Rhodopila--3||g__Rhodoplanes--1||g__Rhodopseudomonas--7||g__Rhodospira--7||g__Rhodospirillum--3||g__Rhodovastum--1||g__Rhodovibrio--2||g__Roseinatronobacter--1||g__Roseococcus--1||g__Roseomonas--37||g__Roseomonas_A--4||g__Roseomonas_B--1||g__S140-43--67||g__S140-46--1||g__SG-bin9--1||g__SKQW01--1||g__SMYD01--1||g__SSA4--10||g__SXKJ01--2||g__SXTU01--12||g__SYFR01--2||g__SZUA-370--1||g__Salinicola--2||g__Sandaracinus--1||g__Selenomonas_C--1||g__Shinella--2||g__Sinorhizobium--3||g__Skermanella--5||g__Solidesulfovibrio--2||g__Solirubrum--1||g__Sphaerotilus--2||g__Sphingobium--2||g__Sphingomicrobium--3||g__Sphingomonas--18||g__Sphingomonas_B--5||g__Spiro-10--3||g__Stappia--1||g__Succinivibrio--1||g__Telmatospirillum--5||g__Terasakiella--1||g__Thalassobaculum--2||g__Thalassobaculum_A--4||g__Thalassobius--2||g__Thalassospira--2||g__Thauera--11||g__Thermodesulfatator_A--7||g__Thermosulfurimonas_A--75||g__Thiobaca--1||g__Thiomonas--2||g__Thiopseudomonas--1||g__Tistlia--2||g__Tistrella--1||g__Treponema--1||g__Treponema_D--1||g__Trinickia--2||g__UBA1001--2||g__UBA11346--2||g__UBA2009--1||g__UBA2270--2||g__UBA2272--1||g__UBA2897--1||g__UBA5206--1||g__UBA5609--1||g__UBA6814--3||g__UBA6920--1||g__UBA8260--4||g__UBA8363--1||g__UBA8783--9||g__UBA9160--1||g__UBA998--11||g__VJOY01--1||g__Velthaea--4||g__WGGQ01--1||g__WMHbin7--2||g__WQXQ01--2||g__Wenzhouxiangella--9||g__XMGL2--1||g__Xanthomonas--3||g__Xylophilus--1:capture_order_counter=o__Acetobacterales--66||o__Acidimicrobiales--3||o__Acidoferrales--4||o__Actinomycetales--52||o__Adiutricales--1||o__Alicyclobacillales--2||o__Azospirillales--104||o__Bacteroidales--1||o__Baltobacterales--4||o__Bryobacterales--1||o__Burkholderiales--169||o__Caulobacterales--73||o__Chloroflexales--1||o__Chromatiales--23||o__Competibacterales--1||o__Cytophagales--1||o__DRMK01--94||o__Desulfatiglandales--1||o__Desulfobacterales--3||o__Desulfobulbales--2||o__Desulfovibrionales--10||o__Desulfuromonadales--2||o__Dissulfuribacterales--4||o__Enterobacterales--90||o__Exiguobacterales--1||o__F11--1||o__FEN-1346--3||o__Ferrovibrionales--5||o__Fimbriimonadales--9||o__GCA-2687025--2||o__Gemmatimonadales--5||o__Geobacterales--44||o__Halobacteriales--45||o__Holophagales--20||o__JAAYKL01--1||o__JACRGO01--4||o__Kiloniellales--11||o__LZORAL124-64-63--1||o__Lachnospirales--9||o__Leptospirales--1||o__Longimicrobiales--1||o__Magnetococcales--11||o__Micropepsales--1||o__Mycobacteriales--245||o__Myxococcales--6||o__Nitrococcales--7||o__Nitrospinales--4||o__OPB41--1||o__Oceanibaculales--2||o__Opitutales--3||o__Oscillospirales--76||o__Paenibacillales--13||o__Pedosphaerales--12||o__Phycisphaerales--1||o__Pirellulales--5||o__Planctomycetales--2||o__Polyangiales--6||o__Propionibacteriales--29||o__Pseudomonadales--185||o__Rhizobiales--150||o__Rhodobacterales--16||o__Rhodospirillales--119||o__Rickettsiales--21||o__S140-43--67||o__SG8-11--1||o__SMYD01--1||o__Sedimentisphaerales--15||o__Selenomonadales--2||o__Sphingomonadales--50||o__Steroidobacterales--1||o__Streptosporangiales--1||o__Syntrophorhabdales--2||o__Thalassobaculales--11||o__Thermodesulfobacteriales--82||o__Thiomicrospirales--1||o__Tistrellales--1||o__Treponematales--12||o__UBA11346--2||o__UBA1135--1||o__UBA2386--1||o__UBA7976--2||o__UBA8260--4||o__UBA8366--1||o__UBA9160--2||o__Vicinamibacterales--1||o__Xanthomonadales--14:capture_phylum_counter=p__Acidobacteriota--27||p__Actinobacteriota--331||p__Armatimonadota--9||p__Bacteroidota--2||p__Chloroflexota--1||p__Desulfobacterota--139||p__Desulfobacterota_G--2||p__Desulfobacterota_I--10||p__Dormibacterota--4||p__Elusimicrobiota--1||p__Eremiobacterota--4||p__Firmicutes--16||p__Firmicutes_A--85||p__Firmicutes_C--2||p__Gemmatimonadota--6||p__Halobacteriota--45||p__Krumholzibacteriota--1||p__Myxococcota--15||p__Myxococcota_A--2||p__Nitrospinota--8||p__Planctomycetota--30||p__Poribacteria--2||p__Proteobacteria--1295||p__Spirochaetota--13||p__Verrucomicrobiota--15:capture_species_counter=s__13-2-20CM-66-19 sp018241505--1||s__AM51-8 sp900546435--1||s__Accumulibacter sp016788495--1||s__Acetatifactor sp003612485--1||s__Acetatifactor sp910583845--1||s__Acetobacter lambici--1||s__Acidoferrum sp001919715--1||s__Acidoferrum sp003223255--2||s__Acidoferrum sp003224105--1||s__Acidovorax sp001428665--1||s__Acidovorax_A cattleyae--2||s__Actinoplanes caeruleus--3||s__Actinoplanes deccanensis--3||s__Actinoplanes digitatis--2||s__Actinoplanes durhamensis--1||s__Actinoplanes humidus--1||s__Actinoplanes ianthinogenes--4||s__Actinoplanes liguriensis--4||s__Actinoplanes siamensis--1||s__Actinoplanes sp016464385--2||s__Actinotalea bogoriensis--1||s__Acutalibacter sp009917525--1||s__Aeromonas caviae--1||s__Aeromonas dhakensis--6||s__Aeromonas diversa--1||s__Aeromonas fluvialis--3||s__Aeromonas media--3||s__Aeromonas salmonicida--2||s__Aeromonas sanarellii--3||s__Aeromonas veronii--18||s__Aerophototrophica crusticola--1||s__Agrobacterium sp005938205--6||s__Albimonas donghaensis--1||s__Algihabitans sp006969625--1||s__Alicyclobacillus sp017329635--2||s__Alkalilimnicola mobilis--1||s__Allorhizobium lividum--1||s__Allorhizobium naphthalenivorans--1||s__Allorhizobium sp001296045--1||s__Allosphingosinicella sp003347635--1||s__Alpha-05 sp001603335--1||s__Alpha-05 sp002307145--1||s__Amantichitinum sp001313065--1||s__Angelakisella sp910585525--1||s__Aquabacter sp017742835--2||s__Aquabacterium_A sp000244995--1||s__Aquisalimonas asiatica--6||s__Archangium_A sp903905455--1||s__Azonexus hortensis--1||s__Azonexus sp002345845--2||s__Azonexus sp002470165--98||s__Azonexus sp009469585--3||s__Azonexus sp018828385--1||s__Azorhizobium caulinodans--2||s__Azospira_A restricta--2||s__Azospirillum agricola--2||s__Azospirillum brasilense_A--1||s__Azospirillum brasilense_B--5||s__Azospirillum brasilense_E--3||s__Azospirillum halopraeferens--3||s__Azospirillum humicireducens--1||s__Azospirillum lipoferum--2||s__Azospirillum melinis--2||s__Azospirillum oleiclasticum--5||s__Azospirillum picis--4||s__Azospirillum sp003115975--3||s__Azospirillum sp003116015--3||s__Azospirillum sp003116035--2||s__Azospirillum sp003116065--10||s__Azospirillum sp003119115--13||s__Azospirillum sp003590795--1||s__Azospirillum sp008364825--6||s__Azospirillum sp014192915--1||s__Azospirillum sp016595245--2||s__Azospirillum thermophilum--1||s__B17-G16 sp003646975--1||s__BM707 sp002869615--1||s__BN140002 sp008386575--1||s__BOG-933 sp003165295--1||s__Belnapia sp016773205--2||s__Blastochloris viridis--5||s__Blastococcus litoris--2||s__Blastococcus massiliensis--1||s__Blastococcus saxobsidens--65||s__Blastococcus saxobsidens_A--1||s__Blastococcus sp000620185--1||s__Blastococcus sp003319175--1||s__Blastococcus sp004570345--1||s__Blastococcus sp004570385--2||s__Blastococcus sp004570875--3||s__Blastococcus sp004571075--6||s__Blastococcus sp013410015--4||s__Blastococcus sp016612865--3||s__Blastococcus sp900102115--1||s__Blastococcus sp900102425--4||s__Blastococcus sp900109665--12||s__Blastococcus sp900112815--2||s__Blastococcus sp900188025--1||s__Blastococcus xanthinilyticus--19||s__Bordetella_B sp007679965--7||s__Bordetella_C sp002261215--2||s__Bosea robiniae--2||s__Bosea sp011764485--1||s__Bradyrhizobium iriomotense_A--1||s__Bradyrhizobium jicamae_A--1||s__Bradyrhizobium manausense_A--1||s__Bradyrhizobium sp000239795--1||s__Bradyrhizobium yuanmingense--1||s__Burkholderia sp017104645--1||s__CADEDH01 sp902826025--3||s__CAIKVZ01 sp903909815--1||s__CAINDZ01 sp016703265--1||s__CAIPHQ01 sp903864895--2||s__CAIULK01 sp903899885--3||s__CAIVJW01 sp903906315--1||s__CAIXEA01 sp903918315--1||s__CAIYVX01 sp903929765--1||s__CAIZDL01 sp903931735--6||s__COE1 sp009774375--1||s__CYK-10 sp009925085--1||s__Caenispirillum bisanense--4||s__Caproicibacter sp002409585--5||s__Caulobacter radicis--1||s__Caulobacter sp002742645--1||s__Celeribacter halophilus--2||s__Cellulomonas biazotea--1||s__Cellulomonas cellasea--3||s__Cellulomonas endophytica--20||s__Cellulomonas hominis_A--1||s__Cellulomonas pakistanensis--1||s__Cellulomonas persica--3||s__Cellulomonas sp011603975--2||s__Cellulomonas sp014763765--4||s__Cellulomonas sp017744555--4||s__Cellulosimicrobium sp001942335--2||s__Chitinimonas taiwanensis--1||s__Chromatium minus--7||s__Chromobacterium sp016428945--2||s__Cohnella xylanilytica--2||s__Cronobacter condimenti--1||s__Cronobacter malonaticus--1||s__Cronobacter sakazakii--2||s__Cupidesulfovibrio termitidis--1||s__DRMK01 sp015490535--94||s__DUBZ01 sp012960035--1||s__Dactylosporangium sucinum--6||s__Delta-02 sp003506795--1||s__Demequina subtropica--1||s__Desulfomicrobium orale--2||s__Desulfonema_B ishimotonii--3||s__Devosia_A sp017307495--3||s__Dissulfurirhabdus thermomarina--3||s__Dyella_B sp014863405--1||s__Dysosmobacter sp009774015--1||s__Dysosmobacter sp910584465--1||s__Dysosmobacter sp910585245--1||s__ER4 sp015068395--63||s__Elioraea sp006704265--1||s__Ensifer sp002002725--1||s__Erythrobacter colymbi--1||s__Erythrobacter sp001515985--1||s__Erythrobacter xiamenensis--6||s__Exiguobacterium marinum--1||s__F1-120-MAGs118 sp005778045--1||s__FEN-1173 sp003158755--1||s__FKL33 sp005222915--1||s__Ferrovibrio sp002482765--1||s__Ferrovibrio terrae--4||s__Fundidesulfovibrio sp009773665--1||s__Fundidesulfovibrio sp013019105--1||s__GCA-016699835 sp016699835--1||s__GCA-2684655 sp011051855--1||s__GCA-2687025 sp002687025--2||s__GCA-2696645 sp012926505--1||s__Gallaecimonas pentaromativorans--1||s__Geobacter metallireducens_A--1||s__Geobacter sulfurreducens--1||s__Geodermatophilus amargosae--24||s__Geodermatophilus ruber--4||s__Geodermatophilus saharensis--6||s__Geodermatophilus sp000701365--8||s__Geodermatophilus sp004571065--1||s__Geodermatophilus tzadiensis--1||s__Geomesophilobacter sediminis--1||s__Geomonas edaphica--1||s__Geomonas limicola--9||s__Geomonas silvestris--8||s__Geomonas sp000175115--1||s__Geomonas sp003490025--1||s__Geomonas sp018919395--5||s__Geomonas sp019203205--2||s__Geothrix sp016195985--1||s__Geothrix sp016714685--7||s__Geothrix sp016721195--5||s__Geothrix sp903839205--1||s__Geothrix sp903913215--3||s__Geothrix sp903937385--1||s__Gluconacetobacter diazotrophicus--3||s__HKCCE3408 sp015689685--1||s__Halapricum sp009741825--2||s__Haloarcula salina--1||s__Halobiforma haloterrestris--6||s__Halobiforma lacisalsi--10||s__Haloferax sulfurifontis--1||s__Halomonas beimenensis--1||s__Halomonas endophytica--1||s__Halomonas subterranea--4||s__Halomonas titanicae--1||s__Halomonas_C sp001039575--1||s__Halopiger aswanensis--1||s__Haloplanus natans--1||s__Haloplanus rallus--2||s__Haloplanus vescus--1||s__Halorussus sp010747475--5||s__Halostagnicola sp000691505--1||s__Haloterrigena salifodinae--1||s__Haloterrigena turkmenica--1||s__Herbaspirillum rubrisubalbicans--6||s__Holophaga sp002297665--1||s__Holophaga sp017859955--1||s__Hydrogenophaga sp011772445--1||s__Hydrogenovibrio sp001507535--1||s__Hylemonella sp016185015--1||s__Imhoffiella drewsii--9||s__Imhoffiella purpurea--6||s__J153 sp003693905--3||s__JAABTR01 sp011389755--1||s__JAANAU01 sp015231375--1||s__JAANAU01 sp015231755--3||s__JAANAU01 sp015231775--6||s__JAAYDY01 sp016935955--2||s__JABDRL01 sp013041765--1||s__JABFSM01 sp902826755--3||s__JACMIM01 sp014381165--1||s__JACOUN01 sp016177805--2||s__JACPFJ01 sp015688915--1||s__JACRCG01 sp014380135--8||s__JACRCG01 sp903879825--1||s__JACRFY01 sp016212565--1||s__JACRGO01 sp016212295--4||s__JACRGP01 sp016217765--4||s__JACZKF01 sp014860175--1||s__JADJOM01 sp016713785--1||s__JADJPO01 sp016713225--1||s__JADJTI01 sp016711265--3||s__JAEUJG01 sp016794765--1||s__JAEUJT01 sp016793525--4||s__JAEUOS01 sp016790695--1||s__JAFAYN01 sp019240375--1||s__JAFGFX01 sp016930855--15||s__JAFGNN01 sp016926955--1||s__JAFGNN01 sp018262985--2||s__JAFLCR01 sp017302755--10||s__JAHJCH01 sp018813065--2||s__JAHJQZ01 sp018818925--1||s__JAHJTB01 sp018830135--1||s__Kineothrix alysoides--5||s__Klenkia marina--1||s__Komagataeibacter medellinensis--6||s__Komagataeibacter oboediens--1||s__Komagataeibacter swingsii--1||s__L22 sp015904235--1||s__Lacipirellula sp013822725--2||s__Lawsonibacter sp910578735--1||s__Leisingera daeponensis--1||s__Leisingera sp001730095--1||s__Leptonema illini--1||s__Luteibacter yeojuensis_B--1||s__Luteitalea sp001464065--1||s__Magnetospirillum sp002435715--1||s__Magnetospirillum sp006218045--33||s__Magnetospirillum sp018224925--1||s__Magnetospirillum sp903941095--1||s__Maricaulis sp017643585--1||s__Marinimicrobium_A alkaliphilum--1||s__Marinobacter halotolerans--1||s__Marinobacter maroccanus--2||s__Marinobacter salsuginis--1||s__Marinobacter zhejiangensis--1||s__Marmoricola mangrovicus--1||s__Marmoricola pocheonensis--1||s__Massilia alkalitolerans--1||s__Massilia sp001412595--2||s__Methylobacterium ajmalii--3||s__Methylobacterium aquaticum--1||s__Methylobacterium aquaticum_C--1||s__Methylobacterium currus--1||s__Methylobacterium frigidaeris--6||s__Methylobacterium indicum--1||s__Methylobacterium platani--2||s__Methylobacterium populi_A--1||s__Methylobacterium rhodesianum--1||s__Methylobacterium sp000019365--1||s__Methylobacterium sp006151805--2||s__Methylobacterium sp009806555--1||s__Methylobacterium sp011043735--3||s__Methylobacterium sp900103195--1||s__Methylobacterium sp900112625--3||s__Methylobacterium tarhaniae--5||s__Methylobacterium terrae--4||s__Methylobacterium variabile--1||s__Methylobacterium zatmanii--1||s__Methylobrevis pamukkalensis--1||s__Methyloceanibacter superfactus--1||s__Microvirgula aerodenitrificans--1||s__Mixta tenebrionis--1||s__Modestobacter caceresii--39||s__Modestobacter marinus_A--1||s__Modestobacter sp000620205--2||s__Mycoplana dimorpha--2||s__Myxococcus fulvus--1||s__NIC37A-2 sp002085155--2||s__Natrarchaeobaculum aegyptiacum--3||s__Natrialba chahannaoensis--4||s__Natrinema limicola--1||s__Natrinema sp013402815--1||s__Natronomonas pharaonis--1||s__Natronorubrum bangense--2||s__Neorhizobium cellulosilyticum--1||s__Nisaea nitritireducens--5||s__Nitrospirillum amazonense--3||s__Nitrospirillum amazonense_A--10||s__Nitrospirillum amazonense_B--1||s__Nitrospirillum amazonense_C--3||s__Nitrospirillum iridis--2||s__Niveispirillum sp009495745--1||s__Niveispirillum sp900188385--1||s__Nocardioides daphniae--5||s__Nocardioides lianchengensis--14||s__Nocardioides sp001425175--5||s__Nocardioides sp009823805--2||s__Nocardioides sp013815725--1||s__Novispirillum itersonii_A--1||s__Novosphingobium aerophilum--5||s__Novosphingobium flavum--1||s__Novosphingobium olei--1||s__Novosphingobium piscinae--1||s__Novosphingobium sp004211435--2||s__Novosphingobium sp019075875--1||s__Novosphingobium sp903828025--1||s__Oceanibaculum indicum--2||s__Oceanitalea sp014837105--1||s__Oceanospirillum sanctuarii--1||s__Oharaeibacter diazotrophicus--2||s__Opi-474 sp903830425--2||s__Oryzomonas sp008330225--2||s__PFJX01 sp903883985--1||s__Paenibacillus amylolyticus_B--3||s__Paenibacillus azoreducens--2||s__Paenibacillus_A faecis--1||s__Paenibacillus_F chitinolyticus--5||s__Palsa-1248 sp003152485--1||s__Paludibaculum sp017307505--1||s__Pannonibacter phragmitetus--2||s__Paraburkholderia kirstenboschensis--3||s__Paracoccus hibiscisoli--2||s__Paracraurococcus sp004343615--1||s__Pararhizobium sp001424045--1||s__Pararhodospirillum photometricum--1||s__Paroceanicella profunda--2||s__Pectobacterium betavasculorum--10||s__Pectobacterium brasiliense_A--7||s__Pectobacterium polaris--11||s__Pectobacterium sp013449375--10||s__Pectobacterium zantedeschiae--2||s__Pelagibius litoralis--3||s__Pelethomonas sp910579485--1||s__Pelotalea sp002298925--2||s__Permianibacter aggregans--2||s__Phaeospirillum kuznetsovii--3||s__Phaeospirillum magneticum--1||s__Phaeospirillum sp001511835--1||s__Phaeospirillum sp002105535--2||s__Phaeospirillum sp900184795--6||s__Phaeospirillum sp902729425--9||s__Phaeospirillum sp903853455--17||s__Phaeospirillum sp903901915--2||s__Phenylobacterium sp001557235--63||s__Phenylobacterium sp001824475--1||s__Phenylobacterium sp004299445--3||s__Phenylobacterium sp018001015--1||s__Photobacterium galatheae--2||s__Phytobacter diazotrophicus--1||s__Pinisolibacter sp002298965--18||s__Planobispora rosea--1||s__Plasticicumulans sp003962905--1||s__Polymorphum gilvum--1||s__Propionivibrio sp017995515--1||s__Pseudoduganella sp003053665--1||s__Pseudolabrys sp003133345--2||s__Pseudolabrys sp003367195--1||s__Pseudomonas nitroreducens_A--1||s__Pseudomonas nitroreducens_B--2||s__Pseudomonas_A nitrititolerans--1||s__Pseudomonas_A sp003488145--12||s__Pseudomonas_A stutzeri_AD--3||s__Pseudomonas_A stutzeri_R--3||s__Pseudomonas_A xanthomarina--1||s__Pseudomonas_D excrementavium--1||s__Pseudomonas_D xinjiangensis_A--1||s__Pseudomonas_E alcaliphila--1||s__Pseudomonas_E arsenicoxydans_A--2||s__Pseudomonas_E azotoformans_A--1||s__Pseudomonas_E bijieensis--9||s__Pseudomonas_E brassicacearum_D--1||s__Pseudomonas_E brassicae--1||s__Pseudomonas_E cichorii_B--1||s__Pseudomonas_E cichorii_C--1||s__Pseudomonas_E coleopterorum--1||s__Pseudomonas_E entomophila_A--8||s__Pseudomonas_E fluorescens_AP--1||s__Pseudomonas_E fluorescens_BO--4||s__Pseudomonas_E fluorescens_BW--1||s__Pseudomonas_E fluorescens_K--8||s__Pseudomonas_E fluorescens_X--1||s__Pseudomonas_E fulgida--1||s__Pseudomonas_E iridis--1||s__Pseudomonas_E khazarica--3||s__Pseudomonas_E koreensis_A--1||s__Pseudomonas_E kribbensis--1||s__Pseudomonas_E laurentiana--2||s__Pseudomonas_E laurylsulfatiphila--1||s__Pseudomonas_E lini--1||s__Pseudomonas_E lurida--1||s__Pseudomonas_E marginalis--1||s__Pseudomonas_E mediterranea--11||s__Pseudomonas_E neoaurantiaca--2||s__Pseudomonas_E orientalis--1||s__Pseudomonas_E prosekii--1||s__Pseudomonas_E putida_C--1||s__Pseudomonas_E putida_F--1||s__Pseudomonas_E putida_G--2||s__Pseudomonas_E putida_H--1||s__Pseudomonas_E putida_U--1||s__Pseudomonas_E qingdaonensis--1||s__Pseudomonas_E simiae--1||s__Pseudomonas_E sp000282475--1||s__Pseudomonas_E sp000416235--1||s__Pseudomonas_E sp000497835--1||s__Pseudomonas_E sp000612585--2||s__Pseudomonas_E sp001259595--9||s__Pseudomonas_E sp001655595--1||s__Pseudomonas_E sp001952855--4||s__Pseudomonas_E sp002018875--1||s__Pseudomonas_E sp002113125--6||s__Pseudomonas_E sp002753995--1||s__Pseudomonas_E sp002843585--1||s__Pseudomonas_E sp003053605--1||s__Pseudomonas_E sp003060885--1||s__Pseudomonas_E sp003852235--2||s__Pseudomonas_E sp003935425--1||s__Pseudomonas_E sp004519405--3||s__Pseudomonas_E sp013385985--1||s__Pseudomonas_E sp013386585--1||s__Pseudomonas_E sp014268825--3||s__Pseudomonas_E sp014268885--1||s__Pseudomonas_E sp019139835--1||s__Pseudomonas_E sp900110765--2||s__Pseudomonas_E sp900187425--1||s__Pseudomonas_E sp900589395--1||s__Pseudomonas_E sp904067045--2||s__Pseudomonas_E straminea--1||s__Pseudomonas_E syringae_F--4||s__Pseudomonas_E veronii--1||s__Pseudomonas_E viridiflava--4||s__Pseudomonas_E yamanorum--1||s__Pseudomonas_E yamanorum_A--1||s__Pseudomonas_E yamanorum_B--1||s__Pseudomonas_F resinovorans_A--1||s__Pseudooceanicola marinus--1||s__QWPN01 sp003671185--1||s__QWPN01 sp005789975--2||s__QXXE01 sp009911355--1||s__Quadrisphaera sp014270065--1||s__R-H-3 sp002198655--1||s__R-H-3 sp002198675--2||s__Rahnella aceris--1||s__Ralstonia pseudosolanacearum--3||s__Rariglobus sp903876795--1||s__Rhizobium aethiopicum_A--1||s__Rhizobium ecuadorense--1||s__Rhizobium etli--1||s__Rhizobium indicum--1||s__Rhizobium leguminosarum--1||s__Rhizobium leguminosarum_D--1||s__Rhizobium leguminosarum_J--8||s__Rhizobium leguminosarum_L--1||s__Rhizobium lentis_A--1||s__Rhizobium metallidurans--1||s__Rhizobium ruizarguesonis--1||s__Rhizobium sp001664485--1||s__Rhizobium sp002211365--1||s__Rhizobium sp002531725--1||s__Rhizobium sp017741815--2||s__Rhizobium tropici_B--1||s__Rhizobium_A sp018760785--2||s__Rhizomicrobium sp002307315--1||s__Rhodobacter capsulatus_C--1||s__Rhodoblastus acidophilus_A--2||s__Rhodoblastus sphagnicola--1||s__Rhodopila sp903944925--3||s__Rhodoplanes elegans--1||s__Rhodopseudomonas palustris_H--7||s__Rhodospira navarrensis--7||s__Rhodospirillum rubrum--3||s__Rhodovastum atsumiense--1||s__Rhodovibrio sodomensis--2||s__Roseinatronobacter calidilacus--1||s__Roseococcus sp019083995--1||s__Roseomonas rosea--37||s__Roseomonas_A frigidaquae--4||s__Roseomonas_B sp017813355--1||s__S140-43 sp015491615--67||s__S140-46 sp015491585--1||s__SG-bin9 sp002083525--1||s__SKQW01 sp007118805--1||s__SMYD01 sp004356015--1||s__SSA4 sp016712375--10||s__SXKJ01 sp005798445--2||s__SXTU01 sp005791875--12||s__SYFR01 sp005800325--2||s__SZUA-370 sp002839245--1||s__Salinicola endophyticus--1||s__Salinicola sp000737985--1||s__Sandaracinus sp903828805--1||s__Selenomonas_C sp002351185--1||s__Shinella sp003432075--2||s__Sinorhizobium americanum--1||s__Sinorhizobium fredii--1||s__Sinorhizobium fredii_B--1||s__Skermanella aerolata--2||s__Skermanella sp016653635--3||s__Solidesulfovibrio magneticus_A--2||s__Solirubrum gummosum--1||s__Sphaerotilus hippei--1||s__Sphaerotilus sulfidivorans--1||s__Sphingobium estronivorans--2||s__Sphingomicrobium sp003970925--3||s__Sphingomonas aurantiaca--1||s__Sphingomonas hominis--1||s__Sphingomonas insulae--1||s__Sphingomonas leidyi--3||s__Sphingomonas phyllosphaerae_B--1||s__Sphingomonas sp000282895--2||s__Sphingomonas sp000632225--1||s__Sphingomonas sp001421355--1||s__Sphingomonas sp001421715--4||s__Sphingomonas sp001421965--1||s__Sphingomonas sp001425385--1||s__Sphingomonas sp013416555--1||s__Sphingomonas_B sp002291855--5||s__Spiro-10 sp003246765--1||s__Spiro-10 sp016938205--2||s__Stappia sp002722295--1||s__Succinivibrio sp902776275--1||s__Telmatospirillum siberiense--4||s__Telmatospirillum sp903858635--1||s__Terasakiella pusilla--1||s__Thalassobaculum litoreum--2||s__Thalassobaculum_A fulvum--3||s__Thalassobaculum_A sp018401495--1||s__Thalassobius autumnalis--2||s__Thalassospira povalilytica--1||s__Thalassospira profundimaris_C--1||s__Thauera sp017997795--11||s__Thermodesulfatator_A sp013153725--7||s__Thermosulfurimonas_A dismutans_A--11||s__Thermosulfurimonas_A marina--3||s__Thermosulfurimonas_A sp015494725--61||s__Thiobaca trueperi--1||s__Thiomonas sp000377645--2||s__Thiopseudomonas sp001513435--1||s__Tistlia consotensis--2||s__Tistrella mobilis--1||s__Treponema sp018336815--1||s__Treponema_D sp017450845--1||s__Trinickia caryophylli--2||s__UBA1001 sp002291875--2||s__UBA11346 sp017302815--2||s__UBA2009 sp002733205--1||s__UBA2270 sp903891045--2||s__UBA2272 sp016938395--1||s__UBA2897 sp900315155--1||s__UBA5206 sp002412705--1||s__UBA5609 sp017992765--1||s__UBA6814 sp002452635--3||s__UBA6920 sp002448875--1||s__UBA8260 sp003134115--4||s__UBA8363 sp013349385--1||s__UBA8783 sp003516955--9||s__UBA9160 sp003520425--1||s__UBA998 sp002291925--11||s__VJOY01 sp007109405--1||s__Velthaea versatilis--4||s__WGGQ01 sp009296285--1||s__WMHbin7 sp015231795--1||s__WMHbin7 sp015232335--1||s__WQXQ01 sp009780285--1||s__WQXQ01 sp009780545--1||s__Wenzhouxiangella sp003565625--9||s__XMGL2 sp018863195--1||s__Xanthomonas arboricola_C--1||s__Xanthomonas campestris_B--2||s__Xylophilus sp016428875--1:evalue_avg=3.657024844902915e-14:evalue_max=5.31e-11:evalue_min=1.13e-89:evalue_std=1.3935136042577961e-12:evalue_sum=5.310000074799033e-11:gapopen_avg=0.16873278236914602:gapopen_max=3.0:gapopen_min=0.0:gapopen_std=0.4326926482577984:gapopen_sum=245.0:gtdb_class_counter=c__Acidimicrobiia--1||c__Actinomycetia--220||c__Alphaproteobacteria--1||c__Bacteriovoracia--2||c__Desulfobulbia--5||c__Magnetococcia--175||c__Planctomycetia--1||c__UBA796--2:gtdb_domain_counter=d__Bacteria--407:gtdb_family_counter=f__Bacteriovoracaceae--2||f__Cellulomonadaceae--1||f__DC0425bin3--13||f__Dermatophilaceae--1||f__Desulfobulbaceae--1||f__Desulfurivibrionaceae--4||f__Geodermatophilaceae--163||f__JADFWT01--2||f__JADFWU01--4||f__JADFXB01--15||f__JADFZT01--5||f__JADGAP01--6||f__JADGAQ01--1||f__JADGBX01--4||f__JADGCH01--4||f__JADGCL01--5||f__Kineococcaceae--1||f__Kineosporiaceae--9||f__Magnetaquicoccaceae--62||f__Magnetococcaceae--16||f__Micromonosporaceae--18||f__Motilibacteraceae--1||f__Nocardioidaceae--1||f__PALSA-610--1||f__Pirellulaceae--1||f__Pseudonocardiaceae--7||f__Rhodospirillaceae--1||f__SXON01--2||f__Streptosporangiaceae--18||f__UBA8363--38:gtdb_genus_counter=g__Actinokineospora--4||g__Actinophytocola--1||g__Actinoplanes--14||g__Actinosynnema--2||g__Alpha-05--1||g__Blastococcus--85||g__Cellulomonas--1||g__DB1--2||g__DC0425bin3--3||g__F1-120-MAGs055--1||g__GCA-2753565--15||g__Geodermatophilus--75||g__HA3dbin3--10||g__HCHbin5--1||g__JAANAU01--40||g__JADFWT01--2||g__JADFWU01--4||g__JADFXB01--15||g__JADFZT01--5||g__JADGAP01--6||g__JADGAQ01--1||g__JADGBX01--4||g__JADGCH01--4||g__JADGCL01--5||g__JADJTI01--1||g__Kineococcus--1||g__Kineosporia--6||g__Klenkia--1||g__Magnetaquicoccus--8||g__Magnetococcus--7||g__Magnetofaba--9||g__Modestobacter--1||g__Nocardioides--1||g__Planobispora--6||g__Planomonospora--6||g__Planomonospora_A--3||g__R-H-3--3||g__Rugosimonospora--2||g__SURF-16--2||g__SXON01--2||g__Spirillospora--3||g__UBA10518--1||g__UBA11682--1||g__UBA8363--23||g__Vallicoccus--1||g__Virgisporangium--2||g__WGGQ01--1||g__WMHbin3--13||g__YD12-FULL-39-22--2:gtdb_order_counter=o__Actinomycetales--12||o__Bacteriovoracales--2||o__Desulfobulbales--5||o__IMCC26256--1||o__Magnetococcales--175||o__Motilibacterales--1||o__Mycobacteriales--188||o__Pirellulales--1||o__Propionibacteriales--1||o__Rhodospirillales--1||o__Streptosporangiales--18||o__UBA796--2:gtdb_phylum_counter=p__Actinobacteriota--221||p__Bdellovibrionota--2||p__Desulfobacterota--5||p__Myxococcota_A--2||p__Planctomycetota--1||p__Proteobacteria--176:gtdb_species_counter=s__Actinokineospora auranticolor--1||s__Actinokineospora baliensis--1||s__Actinokineospora inagensis--1||s__Actinokineospora terrae--1||s__Actinophytocola xanthii--1||s__Actinoplanes azureus--1||s__Actinoplanes campanulatus--1||s__Actinoplanes cinnamomeus--3||s__Actinoplanes digitatis--1||s__Actinoplanes ianthinogenes--1||s__Actinoplanes lobatus--2||s__Actinoplanes regularis--3||s__Actinoplanes sp017592555--2||s__Actinosynnema auranticum--1||s__Actinosynnema mirum--1||s__Alpha-05 sp002307145--1||s__Blastococcus aggregatus--4||s__Blastococcus atacamensis--2||s__Blastococcus colisei--2||s__Blastococcus litoris--3||s__Blastococcus massiliensis--1||s__Blastococcus saxobsidens--3||s__Blastococcus saxobsidens_A--2||s__Blastococcus sp000620185--5||s__Blastococcus sp000702465--4||s__Blastococcus sp003319095--6||s__Blastococcus sp003319105--3||s__Blastococcus sp003319175--5||s__Blastococcus sp003319185--3||s__Blastococcus sp004570345--1||s__Blastococcus sp004570385--4||s__Blastococcus sp004570425--5||s__Blastococcus sp004570875--1||s__Blastococcus sp004571075--3||s__Blastococcus sp005222955--3||s__Blastococcus sp013410015--2||s__Blastococcus sp016612865--6||s__Blastococcus sp900102115--3||s__Blastococcus sp900102425--1||s__Blastococcus sp900109665--1||s__Blastococcus sp900112815--1||s__Blastococcus sp900188025--2||s__Blastococcus sp900230285--1||s__Blastococcus sp902805535--4||s__Blastococcus xanthinilyticus--4||s__Cellulomonas sp014763765--1||s__DB1 sp001914235--2||s__DC0425bin3 sp002753665--3||s__F1-120-MAGs055 sp005779395--1||s__GCA-2753565 sp002753565--4||s__GCA-2753565 sp015231305--4||s__GCA-2753565 sp015232405--3||s__GCA-2753565 sp015232795--2||s__GCA-2753565 sp015232865--2||s__Geodermatophilus africanus--2||s__Geodermatophilus amargosae--1||s__Geodermatophilus aquaeductus--2||s__Geodermatophilus bullaregiensis--6||s__Geodermatophilus chilensis--2||s__Geodermatophilus dictyosporus--3||s__Geodermatophilus endophyticus--1||s__Geodermatophilus nigrescens--3||s__Geodermatophilus normandii--3||s__Geodermatophilus obscurus--1||s__Geodermatophilus obscurus_B--3||s__Geodermatophilus poikilotrophus--4||s__Geodermatophilus ruber--4||s__Geodermatophilus sabuli--2||s__Geodermatophilus sabuli_A--3||s__Geodermatophilus saharensis--1||s__Geodermatophilus siccatus--4||s__Geodermatophilus sp000701365--5||s__Geodermatophilus sp003319115--1||s__Geodermatophilus sp003319125--4||s__Geodermatophilus sp003428645--3||s__Geodermatophilus sp004571065--3||s__Geodermatophilus sp008124535--1||s__Geodermatophilus sp900104025--3||s__Geodermatophilus telluris--5||s__Geodermatophilus tzadiensis--5||s__HA3dbin3 sp002753495--1||s__HA3dbin3 sp015228935--3||s__HA3dbin3 sp015229045--2||s__HA3dbin3 sp015231175--4||s__HCHbin5 sp903913345--1||s__JAANAU01 sp011089965--5||s__JAANAU01 sp015231295--5||s__JAANAU01 sp015231375--6||s__JAANAU01 sp015231755--6||s__JAANAU01 sp015231775--7||s__JAANAU01 sp015232245--4||s__JAANAU01 sp015232705--3||s__JAANAU01 sp015232825--2||s__JAANAU01 sp015234115--2||s__JADFWT01 sp015233785--2||s__JADFWU01 sp015234045--4||s__JADFXB01 sp015233935--15||s__JADFZT01 sp015232395--5||s__JADGAP01 sp015231965--6||s__JADGAQ01 sp015231925--1||s__JADGBX01 sp015231265--4||s__JADGCH01 sp015229115--4||s__JADGCL01 sp015229005--5||s__JADJTI01 sp016711265--1||s__Kineococcus xinjiangensis--1||s__Kineosporia aurantiaca--3||s__Kineosporia sp018499875--3||s__Klenkia sp001424485--1||s__Magnetaquicoccus inordinatus--3||s__Magnetaquicoccus sp002753095--3||s__Magnetaquicoccus sp002753135--2||s__Magnetococcus marinus--7||s__Magnetofaba australis--9||s__Modestobacter marinus--1||s__Nocardioides perillae--1||s__Planobispora longispora--1||s__Planobispora rosea--3||s__Planobispora siamensis--1||s__Planobispora takensis--1||s__Planomonospora parontospora--2||s__Planomonospora sp015711645--4||s__Planomonospora_A sp015711605--2||s__Planomonospora_A venezuelensis--1||s__R-H-3 sp002198655--1||s__R-H-3 sp002198675--1||s__R-H-3 sp016213575--1||s__Rugosimonospora sp005885115--1||s__Rugosimonospora sp005885555--1||s__SURF-16 sp016219175--1||s__SURF-16 sp018816555--1||s__SXON01 sp009692585--1||s__SXON01 sp903921785--1||s__Spirillospora albida--1||s__Spirillospora hibisca--2||s__UBA10518 sp003508005--1||s__UBA11682 sp003455945--1||s__UBA8363 sp002753515--5||s__UBA8363 sp002753615--1||s__UBA8363 sp002753735--2||s__UBA8363 sp013349385--2||s__UBA8363 sp015228815--5||s__UBA8363 sp015228925--2||s__UBA8363 sp015228975--3||s__UBA8363 sp015232645--3||s__Vallicoccus soli--1||s__Virgisporangium aliadipatigenens--2||s__WGGQ01 sp009296285--1||s__WMHbin3 sp002753185--7||s__WMHbin3 sp015228895--2||s__WMHbin3 sp015231915--4||s__YD12-FULL-39-22 sp001770205--2:heptad_counter=MCP-24H--3||MCP-38H--2278||MCP-40H--1||MCP-42H--4||MCP-44H--2||MCP-58H--184:lbd_counter=:lca_tree=d__Bacteria:length_avg=132.07438016528926:length_max=168.0:length_min=32.0:length_std=26.072130859235667:length_sum=191772.0:mismatch_avg=8.62809917355372:mismatch_max=50.0:mismatch_min=0.0:mismatch_std=8.136294770586879:mismatch_sum=12528.0:name=N909234:qcovhsp_avg=98.19435261707987:qcovhsp_max=100.0:qcovhsp_min=95.0:qcovhsp_std=1.4824248792823893:qcovhsp_sum=142578.19999999998:qend_avg=134.3457300275482:qend_max=169.0:qend_min=32.0:qend_std=27.336185144992395:qend_sum=195070.0:qstart_avg=3.4049586776859506:qstart_max=9.0:qstart_min=1.0:qstart_std=2.0955606480648306:qstart_sum=4944.0:ref_name_counter=GB_GCA_000620185.1_protein.faa_KK211086.1_48@PF00015_full_PFAM.352.528--226||GB_GCA_000620185.1_protein.faa_KK211086.1_49@PF00015_full_PFAM.346.524--6||GB_GCA_000620185.1_protein.faa_KK211086.1_50@PF00015_full_PFAM.349.527--1||GB_GCA_000620185.1_protein.faa_KK211086.1_52@PF00015_full_PFAM.354.531--13||GB_GCA_000702465.1_protein.faa_JNII01000011.1_1@PF00015_full_PFAM.336.460--40||GB_GCA_000702465.1_protein.faa_JNII01000011.1_3@PF00015_full_PFAM.339.519--69||GB_GCA_000702465.1_protein.faa_JNII01000011.1_4@PF00015_full_PFAM.346.521--1||GB_GCA_005885555.1_protein.faa_VAWN01000001.1_2@PF00015_full_PFAM.338.525--1||GB_GCA_015231265.1_protein.faa_JADGBX010000005.1_12@PF00015_full_PFAM.397.567--1||GB_GCA_016217765.1_protein.faa_JACRGP010000199.1_2@PF00015_full_PFAM.437.615--1||GB_GCA_016713535.1_protein.faa_JADJOY010000003.1_341@PF00015_full_PFAM.486.669--1||GB_GCA_900102115.1_protein.faa_FNAW01000008.1_2@PF00015_full_PFAM.329.507--5||GB_GCA_900102115.1_protein.faa_FNAW01000025.1_2@PF00015_full_PFAM.348.488--2||GB_GCA_902805535.1_protein.faa_CADCTN010000069.1_2@PF00015_full_PFAM.358.534--1||GB_GCA_902805535.1_protein.faa_CADCTN010000069.1_3@PF00015_full_PFAM.357.535--11||GB_GCA_902805535.1_protein.faa_CADCTN010000069.1_4@PF00015_full_PFAM.350.524--1||GB_GCA_902805535.1_protein.faa_CADCTN010000217.1_11@PF00015_full_PFAM.350.523--31||GB_GCA_902806305.1_protein.faa_CADCWC010000398.1_3@PF00015_full_PFAM.344.522--3||RS_GCF_000284015.1_protein.faa_NC_016943.1_4514@PF00015_full_PFAM.36.217--1||RS_GCF_000284015.1_protein.faa_NC_016943.1_4544@PF00015_full_PFAM.346.524--4||RS_GCF_000582785.1_protein.faa_NZ_HG931174.1_951@PF00015_full_PFAM.356.534--35||RS_GCF_000582785.1_protein.faa_NZ_HG931174.1_952@PF00015_full_PFAM.346.523--3||RS_GCF_000582785.1_protein.faa_NZ_HG931174.1_953@PF00015_full_PFAM.344.522--2||RS_GCF_000701365.1_protein.faa_NZ_KL370778.1_264@PF00015_full_PFAM.331.508--3||RS_GCF_001425175.1_protein.faa_NZ_LMDV01000005.1_44@PF00015_full_PFAM.1.9.74--1||RS_GCF_002938425.1_protein.faa_NZ_POQU01000071.1_12@PF00015_full_PFAM.348.525--1||RS_GCF_002938425.1_protein.faa_NZ_POQU01000071.1_13@PF00015_full_PFAM.347.523--9||RS_GCF_002938435.1_protein.faa_NZ_POQT01000014.1_1@PF00015_full_PFAM.79.256--2||RS_GCF_002938435.1_protein.faa_NZ_POQT01000028.1_57@PF00015_full_PFAM.345.441--18||RS_GCF_002938435.1_protein.faa_NZ_POQT01000062.1_1@PF00015_full_PFAM.1.120--1||RS_GCF_002938435.1_protein.faa_NZ_POQT01000062.1_5@PF00015_full_PFAM.347.523--81||RS_GCF_003002065.1_protein.faa_NZ_PVZG01000033.1_5@PF00015_full_PFAM.359.535--2||RS_GCF_003002915.1_protein.faa_NZ_PVTG01000027.1_16@PF00015_full_PFAM.353.423--1||RS_GCF_003075095.1_protein.faa_NZ_QCZF01000006.1_100@PF00015_full_PFAM.345.522--1||RS_GCF_003075095.1_protein.faa_NZ_QCZF01000006.1_101@PF00015_full_PFAM.346.524--2||RS_GCF_003075095.1_protein.faa_NZ_QCZF01000006.1_97@PF00015_full_PFAM.343.521--32||RS_GCF_003319095.1_protein.faa_NZ_QOHI01000002.1_265@PF00015_full_PFAM.352.529--1||RS_GCF_003319095.1_protein.faa_NZ_QOHI01000002.1_266@PF00015_full_PFAM.347.523--4||RS_GCF_003319095.1_protein.faa_NZ_QOHI01000002.1_267@PF00015_full_PFAM.351.528--1||RS_GCF_003319095.1_protein.faa_NZ_QOHI01000002.1_268@PF00015_full_PFAM.347.523--5||RS_GCF_003319095.1_protein.faa_NZ_QOHI01000002.1_269@PF00015_full_PFAM.36.214--3||RS_GCF_003319105.1_protein.faa_NZ_QOHH01000008.1_26@PF00015_full_PFAM.350.528--1||RS_GCF_003319105.1_protein.faa_NZ_QOHH01000008.1_28@PF00015_full_PFAM.343.523--1||RS_GCF_003319105.1_protein.faa_NZ_QOHH01000008.1_30@PF00015_full_PFAM.354.531--13||RS_GCF_003319185.1_protein.faa_NZ_QOHJ01000001.1_256@PF00015_full_PFAM.346.523--1||RS_GCF_004217545.1_protein.faa_NZ_SHKY01000001.1_1250@PF00015_full_PFAM.338.513--1||RS_GCF_004217545.1_protein.faa_NZ_SHKY01000001.1_5965@PF00015_full_PFAM.351.524--1||RS_GCF_004570345.1_protein.faa_NZ_SPQM01000178.1_4@PF00015_full_PFAM.370.547--3||RS_GCF_004570385.1_protein.faa_NZ_SPQL01000016.1_33@PF00015_full_PFAM.358.538--92||RS_GCF_004570385.1_protein.faa_NZ_SPQL01000016.1_34@PF00015_full_PFAM.352.530--203||RS_GCF_004570385.1_protein.faa_NZ_SPQL01000016.1_35@PF00015_full_PFAM.348.525--60||RS_GCF_004570385.1_protein.faa_NZ_SPQL01000016.1_36@PF00015_full_PFAM.349.524--57||RS_GCF_004570385.1_protein.faa_NZ_SPQL01000016.1_39@PF00015_full_PFAM.335.519--1||RS_GCF_004570425.1_protein.faa_NZ_SPQJ01000002.1_143@PF00015_full_PFAM.348.523--8||RS_GCF_004570425.1_protein.faa_NZ_SPQJ01000002.1_144@PF00015_full_PFAM.357.535--19||RS_GCF_004570425.1_protein.faa_NZ_SPQJ01000002.1_145@PF00015_full_PFAM.367.544--9||RS_GCF_004570425.1_protein.faa_NZ_SPQJ01000002.1_147@PF00015_full_PFAM.345.522--6||RS_GCF_004570875.1_protein.faa_NZ_SPQK01000009.1_66@PF00015_full_PFAM.354.537--11||RS_GCF_004570875.1_protein.faa_NZ_SPQK01000009.1_67@PF00015_full_PFAM.348.524--3||RS_GCF_004571075.1_protein.faa_NZ_SPQP01000014.1_76@PF00015_full_PFAM.345.520--9||RS_GCF_004571075.1_protein.faa_NZ_SPQP01000014.1_77@PF00015_full_PFAM.343.520--2||RS_GCF_004571075.1_protein.faa_NZ_SPQP01000014.1_78@PF00015_full_PFAM.354.531--1||RS_GCF_005222955.1_protein.faa_NZ_LWUA01000223.1_33@PF00015_full_PFAM.345.522--4||RS_GCF_005222955.1_protein.faa_NZ_LWUA01000223.1_34@PF00015_full_PFAM.345.523--9||RS_GCF_005222955.1_protein.faa_NZ_LWUA01000223.1_35@PF00015_full_PFAM.352.530--1||RS_GCF_006717095.1_protein.faa_NZ_VFQE01000001.1_139@PF00015_full_PFAM.348.525--12||RS_GCF_006717095.1_protein.faa_NZ_VFQE01000001.1_140@PF00015_full_PFAM.341.517--16||RS_GCF_007994135.1_protein.faa_NZ_VLKF01000001.1_3399@PF00015_full_PFAM.345.522--1||RS_GCF_008124535.1_protein.faa_NZ_VNHI01000001.1_1585@PF00015_full_PFAM.344.523--2||RS_GCF_008124835.1_protein.faa_NZ_VNHW01000032.1_3@PF00015_full_PFAM.348.524--7||RS_GCF_010686765.1_protein.faa_NZ_JAAGWF010000086.1_1@PF00015_full_PFAM.68.193--19||RS_GCF_011603975.1_protein.faa_NZ_JAANNB010000016.1_8@PF00015_full_PFAM.354.527--1||RS_GCF_013004105.1_protein.faa_NZ_CP053085.1_2136@PF00015_full_PFAM.346.526--1||RS_GCF_013410015.1_protein.faa_NZ_JACCCB010000001.1_2276@PF00015_full_PFAM.339.522--14||RS_GCF_013410015.1_protein.faa_NZ_JACCCB010000001.1_2278@PF00015_full_PFAM.360.532--7||RS_GCF_013410015.1_protein.faa_NZ_JACCCB010000001.1_2279@PF00015_full_PFAM.345.524--3||RS_GCF_016612865.1_protein.faa_NZ_JAENZZ010000003.1_208@PF00015_full_PFAM.344.520--3||RS_GCF_016612865.1_protein.faa_NZ_JAENZZ010000003.1_209@PF00015_full_PFAM.366.534--3||RS_GCF_016612865.1_protein.faa_NZ_JAENZZ010000003.1_211@PF00015_full_PFAM.346.523--2||RS_GCF_016612865.1_protein.faa_NZ_JAENZZ010000003.1_212@PF00015_full_PFAM.341.518--1||RS_GCF_016612865.1_protein.faa_NZ_JAENZZ010000003.1_213@PF00015_full_PFAM.355.532--44||RS_GCF_016862175.1_protein.faa_NZ_BOML01000049.1_32@PF00015_full_PFAM.331.392--1||RS_GCF_016863475.1_protein.faa_NZ_BOOY01000016.1_52@PF00015_full_PFAM.361.531--1||RS_GCF_016907675.1_protein.faa_NZ_JAFBCJ010000001.1_2332@PF00015_full_PFAM.352.529--2||RS_GCF_900100695.1_protein.faa_NZ_FNCF01000006.1_54@PF00015_full_PFAM.333.504--1||RS_GCF_900101465.1_protein.faa_NZ_FMZM01000007.1_1@PF00015_full_PFAM.342.429--1||RS_GCF_900102425.1_protein.faa_NZ_FNBT01000013.1_2@PF00015_full_PFAM.377.552--11||RS_GCF_900103785.1_protein.faa_NZ_FNHE01000015.1_27@PF00015_full_PFAM.350.526--1||RS_GCF_900107105.1_protein.faa_NZ_FNOT01000015.1_112@PF00015_full_PFAM.346.525--1||RS_GCF_900107105.1_protein.faa_NZ_FNOT01000015.1_113@PF00015_full_PFAM.350.413--2||RS_GCF_900107105.1_protein.faa_NZ_FNOT01000048.1_2@PF00015_full_PFAM.355.458--1||RS_GCF_900109665.1_protein.faa_NZ_FOAO01000024.1_54@PF00015_full_PFAM.337.510--1||RS_GCF_900109665.1_protein.faa_NZ_FOAO01000037.1_3@PF00015_full_PFAM.346.524--2||RS_GCF_900109665.1_protein.faa_NZ_FOAO01000037.1_5@PF00015_full_PFAM.347.522--1||RS_GCF_900110555.1_protein.faa_NZ_FOEE01000011.1_1@PF00015_full_PFAM.344.471--1||RS_GCF_900112815.1_protein.faa_NZ_FOND01000020.1_43@PF00015_full_PFAM.343.519--12||RS_GCF_900112815.1_protein.faa_NZ_FOND01000020.1_44@PF00015_full_PFAM.360.533--3||RS_GCF_900112815.1_protein.faa_NZ_FOND01000020.1_45@PF00015_full_PFAM.346.524--7||RS_GCF_900112815.1_protein.faa_NZ_FOND01000020.1_46@PF00015_full_PFAM.347.525--41||RS_GCF_900114385.1_protein.faa_NZ_FOSW01000026.1_2@PF00015_full_PFAM.365.542--2||RS_GCF_900115505.1_protein.faa_NZ_FOWQ01000007.1_2@PF00015_full_PFAM.342.518--1||RS_GCF_900116515.1_protein.faa_NZ_FPBA01000033.1_44@PF00015_full_PFAM.10.198--13||RS_GCF_900116515.1_protein.faa_NZ_FPBA01000051.1_1@PF00015_full_PFAM.341.439--1||RS_GCF_900129495.1_protein.faa_NZ_FQVX01000010.1_10@PF00015_full_PFAM.343.522--8||RS_GCF_900129495.1_protein.faa_NZ_FQVX01000010.1_12@PF00015_full_PFAM.350.527--1||RS_GCF_900188025.1_protein.faa_NZ_FZNO01000020.1_87@PF00015_full_PFAM.365.542--11||RS_GCF_900188025.1_protein.faa_NZ_FZNO01000020.1_89@PF00015_full_PFAM.354.532--30||RS_GCF_900188205.1_protein.faa_NZ_FZOH01000008.1_256@PF00015_full_PFAM.343.510--1||RS_GCF_900221005.1_protein.faa_NZ_OBQI01000006.1_263@PF00015_full_PFAM.352.530--2||RS_GCF_900221005.1_protein.faa_NZ_OBQI01000006.1_264@PF00015_full_PFAM.349.522--1||RS_GCF_900221005.1_protein.faa_NZ_OBQI01000006.1_266@PF00015_full_PFAM.352.519--7||RS_GCF_900230285.1_protein.faa_NZ_OCNK01000001.1_1114@PF00015_full_PFAM.349.524--3||RS_GCF_900230285.1_protein.faa_NZ_OCNK01000001.1_1115@PF00015_full_PFAM.348.525--1||RS_GCF_900230285.1_protein.faa_NZ_OCNK01000003.1_106@PF00015_full_PFAM.358.539--1:scovhsp_avg=75.99173553719008:scovhsp_max=100.0:scovhsp_min=50.0:scovhsp_std=12.787243299348138:scovhsp_sum=110340.0:send_avg=144.85881542699724:send_max=177.0:send_min=48.0:send_std=22.312825984623256:send_sum=210335.0:sstart_avg=13.862947658402204:sstart_max=64.0:sstart_min=1.0:sstart_std=17.5698218534344:sstart_sum=20129.0],5b6a7feb-372c-4ef9-b7f9-0359b0c89a50_6@MCPsignal.546.660:5e-09[&&NHX:Sample=rhizpot1:Type=capture:besthit=99.1:bitscore=177.0:capture_class=c__Gammaproteobacteria:capture_domain=d__Bacteria:capture_family=f__S140-43:capture_genus=g__S140-43:capture_order=o__S140-43:capture_phylum=p__Proteobacteria:capture_species=s__S140-43 sp015491615:evalue=7.79e-58:gapopen=0.0:heptad=MCP-38H:length=111.0:mismatch=1.0:qcovhsp=97.4:qend=114.0:qstart=4.0:ref_name=RS_GCF_003075095.1_protein.faa_NZ_QCZF01000006.1_97@PF00015_full_PFAM.343.521:scovhsp=62.4:send=111.0:sstart=1.0])0:7e-09[&&NHX:Sample_counter=rhizpot1--1064||rhizpot2--117||rhizpot3--730||rhiztom1--61||rhiztom2--31||rhiztom3--63:Type_counter=GTDB--407||capture--2066:besthit_avg=93.49029593943567:besthit_max=100.0:besthit_min=65.1:besthit_std=5.830487293090859:besthit_sum=135841.40000000002:bitscore_avg=199.73117687543015:bitscore_max=260.0:bitscore_min=52.0:bitscore_std=38.62534725019353:bitscore_sum=290209.4:capture_class_counter=c__Acidimicrobiia--3||c__Acidobacteriae--5||c__Actinomycetia--327||c__Alphaproteobacteria--631||c__Bacilli--16||c__Bacteroidia--2||c__Bradymonadia--2||c__Chloroflexia--1||c__Clostridia--85||c__Coriobacteriia--1||c__DSM-4660--1||c__Desulfarculia--1||c__Desulfobacteria--3||c__Desulfobulbia--2||c__Desulfovibrionia--10||c__Desulfuromonadia--46||c__Dissulfuribacteria--4||c__Dormibacteria--4||c__Elusimicrobia--1||c__Eremiobacteria--4||c__Fimbriimonadia--9||c__Gammaproteobacteria--654||c__Gemmatimonadetes--6||c__Halobacteria--45||c__Holophagae--20||c__JACRGO01--4||c__Krumholzibacteria--1||c__Leptospirae--1||c__Magnetococcia--11||c__Mor1--1||c__Myxococcia--6||c__Negativicutes--2||c__Nitrospinia--4||c__Phycisphaerae--19||c__Planctomycetia--7||c__Polyangia--7||c__Spirochaetia--12||c__Syntrophorhabdia--2||c__Thermodesulfobacteria--82||c__UBA11346--2||c__UBA1135--2||c__UBA9160--2||c__Verrucomicrobiae--15||c__Vicinamibacteria--1||c__WGA-4E--2:capture_domain_counter=d__Archaea--45||d__Bacteria--2021:capture_family_counter=f__Acetobacteraceae--66||f__Actinomycetaceae--1||f__Acutalibacteraceae--6||f__Aeromonadaceae--37||f__Alicyclobacillaceae--2||f__Ancalomicrobiaceae--18||f__Aquaspirillaceae--1||f__Aquisalimonadaceae--6||f__Azospirillaceae--104||f__Baltobacteraceae--4||f__Beijerinckiaceae--46||f__Bryobacteraceae--1||f__Burkholderiaceae--40||f__Butyricicoccaceae--1||f__Caulobacteraceae--70||f__Cellulomonadaceae--42||f__Cellvibrionaceae--1||f__Chitinibacteraceae--1||f__Chitinimonadaceae--1||f__Chromatiaceae--23||f__Chromobacteriaceae--2||f__Competibacteraceae--1||f__DRMK01--94||f__DSM-103792--2||f__DSM-21159--3||f__DSM-6294--1||f__Demequinaceae--1||f__Dermatophilaceae--3||f__Desulfatiglandaceae--1||f__Desulfocapsaceae--2||f__Desulfococcaceae--3||f__Desulfomicrobiaceae--2||f__Desulfovibrionaceae--8||f__Devosiaceae--4||f__Dissulfurirhabdaceae--3||f__Enterobacteriaceae--47||f__Exiguobacteraceae--1||f__FEN-1173--1||f__Ferrovibrionaceae--5||f__Fimbriimonadaceae--9||f__GCA-002686595--1||f__GCA-2687025--2||f__GCA-2696645--1||f__GWC2-71-9--4||f__Gallaecimonadaceae--1||f__Gemmatimonadaceae--1||f__Geobacteraceae--30||f__Geodermatophilaceae--217||f__Haladaptataceae--5||f__Haloarculaceae--4||f__Haloferacaceae--5||f__Halomonadaceae--11||f__Halorhodospiraceae--1||f__Holophagaceae--20||f__Hymenobacteraceae--1||f__J153--3||f__JAACEH01--3||f__JAAYKL01--1||f__JACRGO01--4||f__JACZKF01--1||f__JAEUOS01--1||f__JAFLCR01--10||f__JAHJTB01--1||f__Kiloniellaceae--3||f__Kineosporiaceae--4||f__LZORAL124-64-63--1||f__Lachnospiraceae--9||f__Lacipirellulaceae--2||f__Leptonemataceae--1||f__Longimicrobiaceae--1||f__Magnetaquicoccaceae--10||f__Magnetospirillaceae--86||f__Maricaulaceae--1||f__Methyloligellaceae--1||f__Micromonosporaceae--28||f__Micropepsaceae--1||f__Myxococcaceae--6||f__NBRC-103111--5||f__Natrialbaceae--31||f__Nitrospinaceae--4||f__Nocardioidaceae--29||f__Oceanibaculaceae--2||f__Oleiphilaceae--5||f__Opitutaceae--3||f__Oscillospiraceae--68||f__Paenibacillaceae--8||f__Planctomycetaceae--2||f__Pleomorphomonadaceae--4||f__Polyangiaceae--5||f__Pseudomonadaceae--167||f__Pseudopelobacteraceae--14||f__Quadrisphaeraceae--1||f__Rhizobiaceae--46||f__Rhodanobacteraceae--2||f__Rhodobacteraceae--16||f__Rhodocyclaceae--122||f__Rhodospirillaceae--18||f__Rhodovibrionaceae--2||f__Roseiflexaceae--1||f__Ruminococcaceae--1||f__S140-43--68||f__S140-46--1||f__SG8-11--1||f__SM23-30--15||f__SMYD01--1||f__SXTU01--12||f__SZUA-35--3||f__Sandaracinaceae--1||f__Selenomonadaceae--2||f__Sphingomonadaceae--50||f__Stappiaceae--4||f__Steroidobacteraceae--1||f__Streptosporangiaceae--1||f__Succinivibrionaceae--1||f__Syntrophorhabdaceae--2||f__TH1-2--2||f__Tenuifilaceae--1||f__Tepidamorphaceae--1||f__Terasakiellaceae--1||f__Termitinemataceae--2||f__Thalassobaculaceae--11||f__Thalassospiraceae--2||f__Thermodesulfatatoraceae--7||f__Thermodesulfobacteriaceae--75||f__Thiobacillaceae--1||f__Thiomicrospiraceae--1||f__Tistrellaceae--1||f__Treponemataceae--5||f__UBA11346--2||f__UBA12059--4||f__UBA1268--3||f__UBA1532--2||f__UBA1924--1||f__UBA2279--1||f__UBA2294--1||f__UBA2386--1||f__UBA4427--1||f__UBA7541--4||f__UBA8260--4||f__UBA8363--1||f__UBA8932--1||f__UBA9160--1||f__UBA998--11||f__UXAT02--10||f__Vibrionaceae--2||f__Vicinamibacteraceae--1||f__WMHbin7--2||f__Wenzhouxiangellaceae--9||f__Xanthobacteraceae--26||f__Xanthomonadaceae--3:capture_genus_counter=g__13-2-20CM-66-19--1||g__AM51-8--1||g__Accumulibacter--1||g__Acetatifactor--2||g__Acetobacter--1||g__Acidoferrum--4||g__Acidovorax--1||g__Acidovorax_A--2||g__Actinoplanes--21||g__Actinotalea--1||g__Acutalibacter--1||g__Aeromonas--37||g__Aerophototrophica--1||g__Agrobacterium--6||g__Albimonas--1||g__Algihabitans--1||g__Alicyclobacillus--2||g__Alkalilimnicola--1||g__Allorhizobium--3||g__Allosphingosinicella--1||g__Alpha-05--2||g__Amantichitinum--1||g__Angelakisella--1||g__Aquabacter--2||g__Aquabacterium_A--1||g__Aquisalimonas--6||g__Archangium_A--1||g__Azonexus--105||g__Azorhizobium--2||g__Azospira_A--2||g__Azospirillum--70||g__B17-G16--1||g__BM707--1||g__BN140002--1||g__BOG-933--1||g__Belnapia--2||g__Blastochloris--5||g__Blastococcus--129||g__Bordetella_B--7||g__Bordetella_C--2||g__Bosea--3||g__Bradyrhizobium--5||g__Burkholderia--1||g__CADEDH01--3||g__CAIKVZ01--1||g__CAINDZ01--1||g__CAIPHQ01--2||g__CAIULK01--3||g__CAIVJW01--1||g__CAIXEA01--1||g__CAIYVX01--1||g__CAIZDL01--6||g__COE1--1||g__CYK-10--1||g__Caenispirillum--4||g__Caproicibacter--5||g__Caulobacter--2||g__Celeribacter--2||g__Cellulomonas--39||g__Cellulosimicrobium--2||g__Chitinimonas--1||g__Chromatium--7||g__Chromobacterium--2||g__Cohnella--2||g__Cronobacter--4||g__Cupidesulfovibrio--1||g__DRMK01--94||g__DUBZ01--1||g__Dactylosporangium--6||g__Delta-02--1||g__Demequina--1||g__Desulfomicrobium--2||g__Desulfonema_B--3||g__Devosia_A--3||g__Dissulfurirhabdus--3||g__Dyella_B--1||g__Dysosmobacter--3||g__ER4--63||g__Elioraea--1||g__Ensifer--1||g__Erythrobacter--8||g__Exiguobacterium--1||g__F1-120-MAGs118--1||g__FEN-1173--1||g__FKL33--1||g__Ferrovibrio--5||g__Fundidesulfovibrio--2||g__GCA-016699835--1||g__GCA-2684655--1||g__GCA-2687025--2||g__GCA-2696645--1||g__Gallaecimonas--1||g__Geobacter--2||g__Geodermatophilus--44||g__Geomesophilobacter--1||g__Geomonas--27||g__Geothrix--18||g__Gluconacetobacter--3||g__HKCCE3408--1||g__Halapricum--2||g__Haloarcula--1||g__Halobiforma--16||g__Haloferax--1||g__Halomonas--7||g__Halomonas_C--1||g__Halopiger--1||g__Haloplanus--4||g__Halorussus--5||g__Halostagnicola--1||g__Haloterrigena--2||g__Herbaspirillum--6||g__Holophaga--2||g__Hydrogenophaga--1||g__Hydrogenovibrio--1||g__Hylemonella--1||g__Imhoffiella--15||g__J153--3||g__JAABTR01--1||g__JAANAU01--10||g__JAAYDY01--2||g__JABDRL01--1||g__JABFSM01--3||g__JACMIM01--1||g__JACOUN01--2||g__JACPFJ01--1||g__JACRCG01--9||g__JACRFY01--1||g__JACRGO01--4||g__JACRGP01--4||g__JACZKF01--1||g__JADJOM01--1||g__JADJPO01--1||g__JADJTI01--3||g__JAEUJG01--1||g__JAEUJT01--4||g__JAEUOS01--1||g__JAFAYN01--1||g__JAFGFX01--15||g__JAFGNN01--3||g__JAFLCR01--10||g__JAHJCH01--2||g__JAHJQZ01--1||g__JAHJTB01--1||g__Kineothrix--5||g__Klenkia--1||g__Komagataeibacter--8||g__L22--1||g__Lacipirellula--2||g__Lawsonibacter--1||g__Leisingera--2||g__Leptonema--1||g__Luteibacter--1||g__Luteitalea--1||g__Magnetospirillum--36||g__Maricaulis--1||g__Marinimicrobium_A--1||g__Marinobacter--5||g__Marmoricola--2||g__Massilia--3||g__Methylobacterium--39||g__Methylobrevis--1||g__Methyloceanibacter--1||g__Microvirgula--1||g__Mixta--1||g__Modestobacter--42||g__Mycoplana--2||g__Myxococcus--1||g__NIC37A-2--2||g__Natrarchaeobaculum--3||g__Natrialba--4||g__Natrinema--2||g__Natronomonas--1||g__Natronorubrum--2||g__Neorhizobium--1||g__Nisaea--5||g__Nitrospirillum--19||g__Niveispirillum--2||g__Nocardioides--27||g__Novispirillum--1||g__Novosphingobium--12||g__Oceanibaculum--2||g__Oceanitalea--1||g__Oceanospirillum--1||g__Oharaeibacter--2||g__Opi-474--2||g__Oryzomonas--2||g__PFJX01--1||g__Paenibacillus--5||g__Paenibacillus_A--1||g__Paenibacillus_F--5||g__Palsa-1248--1||g__Paludibaculum--1||g__Pannonibacter--2||g__Paraburkholderia--3||g__Paracoccus--2||g__Paracraurococcus--1||g__Pararhizobium--1||g__Pararhodospirillum--1||g__Paroceanicella--2||g__Pectobacterium--40||g__Pelagibius--3||g__Pelethomonas--1||g__Pelotalea--2||g__Permianibacter--2||g__Phaeospirillum--41||g__Phenylobacterium--68||g__Photobacterium--2||g__Phytobacter--1||g__Pinisolibacter--18||g__Planobispora--1||g__Plasticicumulans--1||g__Polymorphum--1||g__Propionivibrio--1||g__Pseudoduganella--1||g__Pseudolabrys--3||g__Pseudomonas--3||g__Pseudomonas_A--20||g__Pseudomonas_D--2||g__Pseudomonas_E--139||g__Pseudomonas_F--1||g__Pseudooceanicola--1||g__QWPN01--3||g__QXXE01--1||g__Quadrisphaera--1||g__R-H-3--3||g__Rahnella--1||g__Ralstonia--3||g__Rariglobus--1||g__Rhizobium--24||g__Rhizobium_A--2||g__Rhizomicrobium--1||g__Rhodobacter--1||g__Rhodoblastus--3||g__Rhodopila--3||g__Rhodoplanes--1||g__Rhodopseudomonas--7||g__Rhodospira--7||g__Rhodospirillum--3||g__Rhodovastum--1||g__Rhodovibrio--2||g__Roseinatronobacter--1||g__Roseococcus--1||g__Roseomonas--37||g__Roseomonas_A--4||g__Roseomonas_B--1||g__S140-43--68||g__S140-46--1||g__SG-bin9--1||g__SKQW01--1||g__SMYD01--1||g__SSA4--10||g__SXKJ01--2||g__SXTU01--12||g__SYFR01--2||g__SZUA-370--1||g__Salinicola--2||g__Sandaracinus--1||g__Selenomonas_C--1||g__Shinella--2||g__Sinorhizobium--3||g__Skermanella--5||g__Solidesulfovibrio--2||g__Solirubrum--1||g__Sphaerotilus--2||g__Sphingobium--2||g__Sphingomicrobium--3||g__Sphingomonas--18||g__Sphingomonas_B--5||g__Spiro-10--3||g__Stappia--1||g__Succinivibrio--1||g__Telmatospirillum--5||g__Terasakiella--1||g__Thalassobaculum--2||g__Thalassobaculum_A--4||g__Thalassobius--2||g__Thalassospira--2||g__Thauera--11||g__Thermodesulfatator_A--7||g__Thermosulfurimonas_A--75||g__Thiobaca--1||g__Thiomonas--2||g__Thiopseudomonas--1||g__Tistlia--2||g__Tistrella--1||g__Treponema--1||g__Treponema_D--1||g__Trinickia--2||g__UBA1001--2||g__UBA11346--2||g__UBA2009--1||g__UBA2270--2||g__UBA2272--1||g__UBA2897--1||g__UBA5206--1||g__UBA5609--1||g__UBA6814--3||g__UBA6920--1||g__UBA8260--4||g__UBA8363--1||g__UBA8783--9||g__UBA9160--1||g__UBA998--11||g__VJOY01--1||g__Velthaea--4||g__WGGQ01--1||g__WMHbin7--2||g__WQXQ01--2||g__Wenzhouxiangella--9||g__XMGL2--1||g__Xanthomonas--3||g__Xylophilus--1:capture_order_counter=o__Acetobacterales--66||o__Acidimicrobiales--3||o__Acidoferrales--4||o__Actinomycetales--52||o__Adiutricales--1||o__Alicyclobacillales--2||o__Azospirillales--104||o__Bacteroidales--1||o__Baltobacterales--4||o__Bryobacterales--1||o__Burkholderiales--169||o__Caulobacterales--73||o__Chloroflexales--1||o__Chromatiales--23||o__Competibacterales--1||o__Cytophagales--1||o__DRMK01--94||o__Desulfatiglandales--1||o__Desulfobacterales--3||o__Desulfobulbales--2||o__Desulfovibrionales--10||o__Desulfuromonadales--2||o__Dissulfuribacterales--4||o__Enterobacterales--90||o__Exiguobacterales--1||o__F11--1||o__FEN-1346--3||o__Ferrovibrionales--5||o__Fimbriimonadales--9||o__GCA-2687025--2||o__Gemmatimonadales--5||o__Geobacterales--44||o__Halobacteriales--45||o__Holophagales--20||o__JAAYKL01--1||o__JACRGO01--4||o__Kiloniellales--11||o__LZORAL124-64-63--1||o__Lachnospirales--9||o__Leptospirales--1||o__Longimicrobiales--1||o__Magnetococcales--11||o__Micropepsales--1||o__Mycobacteriales--245||o__Myxococcales--6||o__Nitrococcales--7||o__Nitrospinales--4||o__OPB41--1||o__Oceanibaculales--2||o__Opitutales--3||o__Oscillospirales--76||o__Paenibacillales--13||o__Pedosphaerales--12||o__Phycisphaerales--1||o__Pirellulales--5||o__Planctomycetales--2||o__Polyangiales--6||o__Propionibacteriales--29||o__Pseudomonadales--185||o__Rhizobiales--150||o__Rhodobacterales--16||o__Rhodospirillales--119||o__Rickettsiales--21||o__S140-43--68||o__SG8-11--1||o__SMYD01--1||o__Sedimentisphaerales--15||o__Selenomonadales--2||o__Sphingomonadales--50||o__Steroidobacterales--1||o__Streptosporangiales--1||o__Syntrophorhabdales--2||o__Thalassobaculales--11||o__Thermodesulfobacteriales--82||o__Thiomicrospirales--1||o__Tistrellales--1||o__Treponematales--12||o__UBA11346--2||o__UBA1135--1||o__UBA2386--1||o__UBA7976--2||o__UBA8260--4||o__UBA8366--1||o__UBA9160--2||o__Vicinamibacterales--1||o__Xanthomonadales--14:capture_phylum_counter=p__Acidobacteriota--27||p__Actinobacteriota--331||p__Armatimonadota--9||p__Bacteroidota--2||p__Chloroflexota--1||p__Desulfobacterota--139||p__Desulfobacterota_G--2||p__Desulfobacterota_I--10||p__Dormibacterota--4||p__Elusimicrobiota--1||p__Eremiobacterota--4||p__Firmicutes--16||p__Firmicutes_A--85||p__Firmicutes_C--2||p__Gemmatimonadota--6||p__Halobacteriota--45||p__Krumholzibacteriota--1||p__Myxococcota--15||p__Myxococcota_A--2||p__Nitrospinota--8||p__Planctomycetota--30||p__Poribacteria--2||p__Proteobacteria--1296||p__Spirochaetota--13||p__Verrucomicrobiota--15:capture_species_counter=s__13-2-20CM-66-19 sp018241505--1||s__AM51-8 sp900546435--1||s__Accumulibacter sp016788495--1||s__Acetatifactor sp003612485--1||s__Acetatifactor sp910583845--1||s__Acetobacter lambici--1||s__Acidoferrum sp001919715--1||s__Acidoferrum sp003223255--2||s__Acidoferrum sp003224105--1||s__Acidovorax sp001428665--1||s__Acidovorax_A cattleyae--2||s__Actinoplanes caeruleus--3||s__Actinoplanes deccanensis--3||s__Actinoplanes digitatis--2||s__Actinoplanes durhamensis--1||s__Actinoplanes humidus--1||s__Actinoplanes ianthinogenes--4||s__Actinoplanes liguriensis--4||s__Actinoplanes siamensis--1||s__Actinoplanes sp016464385--2||s__Actinotalea bogoriensis--1||s__Acutalibacter sp009917525--1||s__Aeromonas caviae--1||s__Aeromonas dhakensis--6||s__Aeromonas diversa--1||s__Aeromonas fluvialis--3||s__Aeromonas media--3||s__Aeromonas salmonicida--2||s__Aeromonas sanarellii--3||s__Aeromonas veronii--18||s__Aerophototrophica crusticola--1||s__Agrobacterium sp005938205--6||s__Albimonas donghaensis--1||s__Algihabitans sp006969625--1||s__Alicyclobacillus sp017329635--2||s__Alkalilimnicola mobilis--1||s__Allorhizobium lividum--1||s__Allorhizobium naphthalenivorans--1||s__Allorhizobium sp001296045--1||s__Allosphingosinicella sp003347635--1||s__Alpha-05 sp001603335--1||s__Alpha-05 sp002307145--1||s__Amantichitinum sp001313065--1||s__Angelakisella sp910585525--1||s__Aquabacter sp017742835--2||s__Aquabacterium_A sp000244995--1||s__Aquisalimonas asiatica--6||s__Archangium_A sp903905455--1||s__Azonexus hortensis--1||s__Azonexus sp002345845--2||s__Azonexus sp002470165--98||s__Azonexus sp009469585--3||s__Azonexus sp018828385--1||s__Azorhizobium caulinodans--2||s__Azospira_A restricta--2||s__Azospirillum agricola--2||s__Azospirillum brasilense_A--1||s__Azospirillum brasilense_B--5||s__Azospirillum brasilense_E--3||s__Azospirillum halopraeferens--3||s__Azospirillum humicireducens--1||s__Azospirillum lipoferum--2||s__Azospirillum melinis--2||s__Azospirillum oleiclasticum--5||s__Azospirillum picis--4||s__Azospirillum sp003115975--3||s__Azospirillum sp003116015--3||s__Azospirillum sp003116035--2||s__Azospirillum sp003116065--10||s__Azospirillum sp003119115--13||s__Azospirillum sp003590795--1||s__Azospirillum sp008364825--6||s__Azospirillum sp014192915--1||s__Azospirillum sp016595245--2||s__Azospirillum thermophilum--1||s__B17-G16 sp003646975--1||s__BM707 sp002869615--1||s__BN140002 sp008386575--1||s__BOG-933 sp003165295--1||s__Belnapia sp016773205--2||s__Blastochloris viridis--5||s__Blastococcus litoris--2||s__Blastococcus massiliensis--1||s__Blastococcus saxobsidens--65||s__Blastococcus saxobsidens_A--1||s__Blastococcus sp000620185--1||s__Blastococcus sp003319175--1||s__Blastococcus sp004570345--1||s__Blastococcus sp004570385--2||s__Blastococcus sp004570875--3||s__Blastococcus sp004571075--6||s__Blastococcus sp013410015--4||s__Blastococcus sp016612865--3||s__Blastococcus sp900102115--1||s__Blastococcus sp900102425--4||s__Blastococcus sp900109665--12||s__Blastococcus sp900112815--2||s__Blastococcus sp900188025--1||s__Blastococcus xanthinilyticus--19||s__Bordetella_B sp007679965--7||s__Bordetella_C sp002261215--2||s__Bosea robiniae--2||s__Bosea sp011764485--1||s__Bradyrhizobium iriomotense_A--1||s__Bradyrhizobium jicamae_A--1||s__Bradyrhizobium manausense_A--1||s__Bradyrhizobium sp000239795--1||s__Bradyrhizobium yuanmingense--1||s__Burkholderia sp017104645--1||s__CADEDH01 sp902826025--3||s__CAIKVZ01 sp903909815--1||s__CAINDZ01 sp016703265--1||s__CAIPHQ01 sp903864895--2||s__CAIULK01 sp903899885--3||s__CAIVJW01 sp903906315--1||s__CAIXEA01 sp903918315--1||s__CAIYVX01 sp903929765--1||s__CAIZDL01 sp903931735--6||s__COE1 sp009774375--1||s__CYK-10 sp009925085--1||s__Caenispirillum bisanense--4||s__Caproicibacter sp002409585--5||s__Caulobacter radicis--1||s__Caulobacter sp002742645--1||s__Celeribacter halophilus--2||s__Cellulomonas biazotea--1||s__Cellulomonas cellasea--3||s__Cellulomonas endophytica--20||s__Cellulomonas hominis_A--1||s__Cellulomonas pakistanensis--1||s__Cellulomonas persica--3||s__Cellulomonas sp011603975--2||s__Cellulomonas sp014763765--4||s__Cellulomonas sp017744555--4||s__Cellulosimicrobium sp001942335--2||s__Chitinimonas taiwanensis--1||s__Chromatium minus--7||s__Chromobacterium sp016428945--2||s__Cohnella xylanilytica--2||s__Cronobacter condimenti--1||s__Cronobacter malonaticus--1||s__Cronobacter sakazakii--2||s__Cupidesulfovibrio termitidis--1||s__DRMK01 sp015490535--94||s__DUBZ01 sp012960035--1||s__Dactylosporangium sucinum--6||s__Delta-02 sp003506795--1||s__Demequina subtropica--1||s__Desulfomicrobium orale--2||s__Desulfonema_B ishimotonii--3||s__Devosia_A sp017307495--3||s__Dissulfurirhabdus thermomarina--3||s__Dyella_B sp014863405--1||s__Dysosmobacter sp009774015--1||s__Dysosmobacter sp910584465--1||s__Dysosmobacter sp910585245--1||s__ER4 sp015068395--63||s__Elioraea sp006704265--1||s__Ensifer sp002002725--1||s__Erythrobacter colymbi--1||s__Erythrobacter sp001515985--1||s__Erythrobacter xiamenensis--6||s__Exiguobacterium marinum--1||s__F1-120-MAGs118 sp005778045--1||s__FEN-1173 sp003158755--1||s__FKL33 sp005222915--1||s__Ferrovibrio sp002482765--1||s__Ferrovibrio terrae--4||s__Fundidesulfovibrio sp009773665--1||s__Fundidesulfovibrio sp013019105--1||s__GCA-016699835 sp016699835--1||s__GCA-2684655 sp011051855--1||s__GCA-2687025 sp002687025--2||s__GCA-2696645 sp012926505--1||s__Gallaecimonas pentaromativorans--1||s__Geobacter metallireducens_A--1||s__Geobacter sulfurreducens--1||s__Geodermatophilus amargosae--24||s__Geodermatophilus ruber--4||s__Geodermatophilus saharensis--6||s__Geodermatophilus sp000701365--8||s__Geodermatophilus sp004571065--1||s__Geodermatophilus tzadiensis--1||s__Geomesophilobacter sediminis--1||s__Geomonas edaphica--1||s__Geomonas limicola--9||s__Geomonas silvestris--8||s__Geomonas sp000175115--1||s__Geomonas sp003490025--1||s__Geomonas sp018919395--5||s__Geomonas sp019203205--2||s__Geothrix sp016195985--1||s__Geothrix sp016714685--7||s__Geothrix sp016721195--5||s__Geothrix sp903839205--1||s__Geothrix sp903913215--3||s__Geothrix sp903937385--1||s__Gluconacetobacter diazotrophicus--3||s__HKCCE3408 sp015689685--1||s__Halapricum sp009741825--2||s__Haloarcula salina--1||s__Halobiforma haloterrestris--6||s__Halobiforma lacisalsi--10||s__Haloferax sulfurifontis--1||s__Halomonas beimenensis--1||s__Halomonas endophytica--1||s__Halomonas subterranea--4||s__Halomonas titanicae--1||s__Halomonas_C sp001039575--1||s__Halopiger aswanensis--1||s__Haloplanus natans--1||s__Haloplanus rallus--2||s__Haloplanus vescus--1||s__Halorussus sp010747475--5||s__Halostagnicola sp000691505--1||s__Haloterrigena salifodinae--1||s__Haloterrigena turkmenica--1||s__Herbaspirillum rubrisubalbicans--6||s__Holophaga sp002297665--1||s__Holophaga sp017859955--1||s__Hydrogenophaga sp011772445--1||s__Hydrogenovibrio sp001507535--1||s__Hylemonella sp016185015--1||s__Imhoffiella drewsii--9||s__Imhoffiella purpurea--6||s__J153 sp003693905--3||s__JAABTR01 sp011389755--1||s__JAANAU01 sp015231375--1||s__JAANAU01 sp015231755--3||s__JAANAU01 sp015231775--6||s__JAAYDY01 sp016935955--2||s__JABDRL01 sp013041765--1||s__JABFSM01 sp902826755--3||s__JACMIM01 sp014381165--1||s__JACOUN01 sp016177805--2||s__JACPFJ01 sp015688915--1||s__JACRCG01 sp014380135--8||s__JACRCG01 sp903879825--1||s__JACRFY01 sp016212565--1||s__JACRGO01 sp016212295--4||s__JACRGP01 sp016217765--4||s__JACZKF01 sp014860175--1||s__JADJOM01 sp016713785--1||s__JADJPO01 sp016713225--1||s__JADJTI01 sp016711265--3||s__JAEUJG01 sp016794765--1||s__JAEUJT01 sp016793525--4||s__JAEUOS01 sp016790695--1||s__JAFAYN01 sp019240375--1||s__JAFGFX01 sp016930855--15||s__JAFGNN01 sp016926955--1||s__JAFGNN01 sp018262985--2||s__JAFLCR01 sp017302755--10||s__JAHJCH01 sp018813065--2||s__JAHJQZ01 sp018818925--1||s__JAHJTB01 sp018830135--1||s__Kineothrix alysoides--5||s__Klenkia marina--1||s__Komagataeibacter medellinensis--6||s__Komagataeibacter oboediens--1||s__Komagataeibacter swingsii--1||s__L22 sp015904235--1||s__Lacipirellula sp013822725--2||s__Lawsonibacter sp910578735--1||s__Leisingera daeponensis--1||s__Leisingera sp001730095--1||s__Leptonema illini--1||s__Luteibacter yeojuensis_B--1||s__Luteitalea sp001464065--1||s__Magnetospirillum sp002435715--1||s__Magnetospirillum sp006218045--33||s__Magnetospirillum sp018224925--1||s__Magnetospirillum sp903941095--1||s__Maricaulis sp017643585--1||s__Marinimicrobium_A alkaliphilum--1||s__Marinobacter halotolerans--1||s__Marinobacter maroccanus--2||s__Marinobacter salsuginis--1||s__Marinobacter zhejiangensis--1||s__Marmoricola mangrovicus--1||s__Marmoricola pocheonensis--1||s__Massilia alkalitolerans--1||s__Massilia sp001412595--2||s__Methylobacterium ajmalii--3||s__Methylobacterium aquaticum--1||s__Methylobacterium aquaticum_C--1||s__Methylobacterium currus--1||s__Methylobacterium frigidaeris--6||s__Methylobacterium indicum--1||s__Methylobacterium platani--2||s__Methylobacterium populi_A--1||s__Methylobacterium rhodesianum--1||s__Methylobacterium sp000019365--1||s__Methylobacterium sp006151805--2||s__Methylobacterium sp009806555--1||s__Methylobacterium sp011043735--3||s__Methylobacterium sp900103195--1||s__Methylobacterium sp900112625--3||s__Methylobacterium tarhaniae--5||s__Methylobacterium terrae--4||s__Methylobacterium variabile--1||s__Methylobacterium zatmanii--1||s__Methylobrevis pamukkalensis--1||s__Methyloceanibacter superfactus--1||s__Microvirgula aerodenitrificans--1||s__Mixta tenebrionis--1||s__Modestobacter caceresii--39||s__Modestobacter marinus_A--1||s__Modestobacter sp000620205--2||s__Mycoplana dimorpha--2||s__Myxococcus fulvus--1||s__NIC37A-2 sp002085155--2||s__Natrarchaeobaculum aegyptiacum--3||s__Natrialba chahannaoensis--4||s__Natrinema limicola--1||s__Natrinema sp013402815--1||s__Natronomonas pharaonis--1||s__Natronorubrum bangense--2||s__Neorhizobium cellulosilyticum--1||s__Nisaea nitritireducens--5||s__Nitrospirillum amazonense--3||s__Nitrospirillum amazonense_A--10||s__Nitrospirillum amazonense_B--1||s__Nitrospirillum amazonense_C--3||s__Nitrospirillum iridis--2||s__Niveispirillum sp009495745--1||s__Niveispirillum sp900188385--1||s__Nocardioides daphniae--5||s__Nocardioides lianchengensis--14||s__Nocardioides sp001425175--5||s__Nocardioides sp009823805--2||s__Nocardioides sp013815725--1||s__Novispirillum itersonii_A--1||s__Novosphingobium aerophilum--5||s__Novosphingobium flavum--1||s__Novosphingobium olei--1||s__Novosphingobium piscinae--1||s__Novosphingobium sp004211435--2||s__Novosphingobium sp019075875--1||s__Novosphingobium sp903828025--1||s__Oceanibaculum indicum--2||s__Oceanitalea sp014837105--1||s__Oceanospirillum sanctuarii--1||s__Oharaeibacter diazotrophicus--2||s__Opi-474 sp903830425--2||s__Oryzomonas sp008330225--2||s__PFJX01 sp903883985--1||s__Paenibacillus amylolyticus_B--3||s__Paenibacillus azoreducens--2||s__Paenibacillus_A faecis--1||s__Paenibacillus_F chitinolyticus--5||s__Palsa-1248 sp003152485--1||s__Paludibaculum sp017307505--1||s__Pannonibacter phragmitetus--2||s__Paraburkholderia kirstenboschensis--3||s__Paracoccus hibiscisoli--2||s__Paracraurococcus sp004343615--1||s__Pararhizobium sp001424045--1||s__Pararhodospirillum photometricum--1||s__Paroceanicella profunda--2||s__Pectobacterium betavasculorum--10||s__Pectobacterium brasiliense_A--7||s__Pectobacterium polaris--11||s__Pectobacterium sp013449375--10||s__Pectobacterium zantedeschiae--2||s__Pelagibius litoralis--3||s__Pelethomonas sp910579485--1||s__Pelotalea sp002298925--2||s__Permianibacter aggregans--2||s__Phaeospirillum kuznetsovii--3||s__Phaeospirillum magneticum--1||s__Phaeospirillum sp001511835--1||s__Phaeospirillum sp002105535--2||s__Phaeospirillum sp900184795--6||s__Phaeospirillum sp902729425--9||s__Phaeospirillum sp903853455--17||s__Phaeospirillum sp903901915--2||s__Phenylobacterium sp001557235--63||s__Phenylobacterium sp001824475--1||s__Phenylobacterium sp004299445--3||s__Phenylobacterium sp018001015--1||s__Photobacterium galatheae--2||s__Phytobacter diazotrophicus--1||s__Pinisolibacter sp002298965--18||s__Planobispora rosea--1||s__Plasticicumulans sp003962905--1||s__Polymorphum gilvum--1||s__Propionivibrio sp017995515--1||s__Pseudoduganella sp003053665--1||s__Pseudolabrys sp003133345--2||s__Pseudolabrys sp003367195--1||s__Pseudomonas nitroreducens_A--1||s__Pseudomonas nitroreducens_B--2||s__Pseudomonas_A nitrititolerans--1||s__Pseudomonas_A sp003488145--12||s__Pseudomonas_A stutzeri_AD--3||s__Pseudomonas_A stutzeri_R--3||s__Pseudomonas_A xanthomarina--1||s__Pseudomonas_D excrementavium--1||s__Pseudomonas_D xinjiangensis_A--1||s__Pseudomonas_E alcaliphila--1||s__Pseudomonas_E arsenicoxydans_A--2||s__Pseudomonas_E azotoformans_A--1||s__Pseudomonas_E bijieensis--9||s__Pseudomonas_E brassicacearum_D--1||s__Pseudomonas_E brassicae--1||s__Pseudomonas_E cichorii_B--1||s__Pseudomonas_E cichorii_C--1||s__Pseudomonas_E coleopterorum--1||s__Pseudomonas_E entomophila_A--8||s__Pseudomonas_E fluorescens_AP--1||s__Pseudomonas_E fluorescens_BO--4||s__Pseudomonas_E fluorescens_BW--1||s__Pseudomonas_E fluorescens_K--8||s__Pseudomonas_E fluorescens_X--1||s__Pseudomonas_E fulgida--1||s__Pseudomonas_E iridis--1||s__Pseudomonas_E khazarica--3||s__Pseudomonas_E koreensis_A--1||s__Pseudomonas_E kribbensis--1||s__Pseudomonas_E laurentiana--2||s__Pseudomonas_E laurylsulfatiphila--1||s__Pseudomonas_E lini--1||s__Pseudomonas_E lurida--1||s__Pseudomonas_E marginalis--1||s__Pseudomonas_E mediterranea--11||s__Pseudomonas_E neoaurantiaca--2||s__Pseudomonas_E orientalis--1||s__Pseudomonas_E prosekii--1||s__Pseudomonas_E putida_C--1||s__Pseudomonas_E putida_F--1||s__Pseudomonas_E putida_G--2||s__Pseudomonas_E putida_H--1||s__Pseudomonas_E putida_U--1||s__Pseudomonas_E qingdaonensis--1||s__Pseudomonas_E simiae--1||s__Pseudomonas_E sp000282475--1||s__Pseudomonas_E sp000416235--1||s__Pseudomonas_E sp000497835--1||s__Pseudomonas_E sp000612585--2||s__Pseudomonas_E sp001259595--9||s__Pseudomonas_E sp001655595--1||s__Pseudomonas_E sp001952855--4||s__Pseudomonas_E sp002018875--1||s__Pseudomonas_E sp002113125--6||s__Pseudomonas_E sp002753995--1||s__Pseudomonas_E sp002843585--1||s__Pseudomonas_E sp003053605--1||s__Pseudomonas_E sp003060885--1||s__Pseudomonas_E sp003852235--2||s__Pseudomonas_E sp003935425--1||s__Pseudomonas_E sp004519405--3||s__Pseudomonas_E sp013385985--1||s__Pseudomonas_E sp013386585--1||s__Pseudomonas_E sp014268825--3||s__Pseudomonas_E sp014268885--1||s__Pseudomonas_E sp019139835--1||s__Pseudomonas_E sp900110765--2||s__Pseudomonas_E sp900187425--1||s__Pseudomonas_E sp900589395--1||s__Pseudomonas_E sp904067045--2||s__Pseudomonas_E straminea--1||s__Pseudomonas_E syringae_F--4||s__Pseudomonas_E veronii--1||s__Pseudomonas_E viridiflava--4||s__Pseudomonas_E yamanorum--1||s__Pseudomonas_E yamanorum_A--1||s__Pseudomonas_E yamanorum_B--1||s__Pseudomonas_F resinovorans_A--1||s__Pseudooceanicola marinus--1||s__QWPN01 sp003671185--1||s__QWPN01 sp005789975--2||s__QXXE01 sp009911355--1||s__Quadrisphaera sp014270065--1||s__R-H-3 sp002198655--1||s__R-H-3 sp002198675--2||s__Rahnella aceris--1||s__Ralstonia pseudosolanacearum--3||s__Rariglobus sp903876795--1||s__Rhizobium aethiopicum_A--1||s__Rhizobium ecuadorense--1||s__Rhizobium etli--1||s__Rhizobium indicum--1||s__Rhizobium leguminosarum--1||s__Rhizobium leguminosarum_D--1||s__Rhizobium leguminosarum_J--8||s__Rhizobium leguminosarum_L--1||s__Rhizobium lentis_A--1||s__Rhizobium metallidurans--1||s__Rhizobium ruizarguesonis--1||s__Rhizobium sp001664485--1||s__Rhizobium sp002211365--1||s__Rhizobium sp002531725--1||s__Rhizobium sp017741815--2||s__Rhizobium tropici_B--1||s__Rhizobium_A sp018760785--2||s__Rhizomicrobium sp002307315--1||s__Rhodobacter capsulatus_C--1||s__Rhodoblastus acidophilus_A--2||s__Rhodoblastus sphagnicola--1||s__Rhodopila sp903944925--3||s__Rhodoplanes elegans--1||s__Rhodopseudomonas palustris_H--7||s__Rhodospira navarrensis--7||s__Rhodospirillum rubrum--3||s__Rhodovastum atsumiense--1||s__Rhodovibrio sodomensis--2||s__Roseinatronobacter calidilacus--1||s__Roseococcus sp019083995--1||s__Roseomonas rosea--37||s__Roseomonas_A frigidaquae--4||s__Roseomonas_B sp017813355--1||s__S140-43 sp015491615--68||s__S140-46 sp015491585--1||s__SG-bin9 sp002083525--1||s__SKQW01 sp007118805--1||s__SMYD01 sp004356015--1||s__SSA4 sp016712375--10||s__SXKJ01 sp005798445--2||s__SXTU01 sp005791875--12||s__SYFR01 sp005800325--2||s__SZUA-370 sp002839245--1||s__Salinicola endophyticus--1||s__Salinicola sp000737985--1||s__Sandaracinus sp903828805--1||s__Selenomonas_C sp002351185--1||s__Shinella sp003432075--2||s__Sinorhizobium americanum--1||s__Sinorhizobium fredii--1||s__Sinorhizobium fredii_B--1||s__Skermanella aerolata--2||s__Skermanella sp016653635--3||s__Solidesulfovibrio magneticus_A--2||s__Solirubrum gummosum--1||s__Sphaerotilus hippei--1||s__Sphaerotilus sulfidivorans--1||s__Sphingobium estronivorans--2||s__Sphingomicrobium sp003970925--3||s__Sphingomonas aurantiaca--1||s__Sphingomonas hominis--1||s__Sphingomonas insulae--1||s__Sphingomonas leidyi--3||s__Sphingomonas phyllosphaerae_B--1||s__Sphingomonas sp000282895--2||s__Sphingomonas sp000632225--1||s__Sphingomonas sp001421355--1||s__Sphingomonas sp001421715--4||s__Sphingomonas sp001421965--1||s__Sphingomonas sp001425385--1||s__Sphingomonas sp013416555--1||s__Sphingomonas_B sp002291855--5||s__Spiro-10 sp003246765--1||s__Spiro-10 sp016938205--2||s__Stappia sp002722295--1||s__Succinivibrio sp902776275--1||s__Telmatospirillum siberiense--4||s__Telmatospirillum sp903858635--1||s__Terasakiella pusilla--1||s__Thalassobaculum litoreum--2||s__Thalassobaculum_A fulvum--3||s__Thalassobaculum_A sp018401495--1||s__Thalassobius autumnalis--2||s__Thalassospira povalilytica--1||s__Thalassospira profundimaris_C--1||s__Thauera sp017997795--11||s__Thermodesulfatator_A sp013153725--7||s__Thermosulfurimonas_A dismutans_A--11||s__Thermosulfurimonas_A marina--3||s__Thermosulfurimonas_A sp015494725--61||s__Thiobaca trueperi--1||s__Thiomonas sp000377645--2||s__Thiopseudomonas sp001513435--1||s__Tistlia consotensis--2||s__Tistrella mobilis--1||s__Treponema sp018336815--1||s__Treponema_D sp017450845--1||s__Trinickia caryophylli--2||s__UBA1001 sp002291875--2||s__UBA11346 sp017302815--2||s__UBA2009 sp002733205--1||s__UBA2270 sp903891045--2||s__UBA2272 sp016938395--1||s__UBA2897 sp900315155--1||s__UBA5206 sp002412705--1||s__UBA5609 sp017992765--1||s__UBA6814 sp002452635--3||s__UBA6920 sp002448875--1||s__UBA8260 sp003134115--4||s__UBA8363 sp013349385--1||s__UBA8783 sp003516955--9||s__UBA9160 sp003520425--1||s__UBA998 sp002291925--11||s__VJOY01 sp007109405--1||s__Velthaea versatilis--4||s__WGGQ01 sp009296285--1||s__WMHbin7 sp015231795--1||s__WMHbin7 sp015232335--1||s__WQXQ01 sp009780285--1||s__WQXQ01 sp009780545--1||s__Wenzhouxiangella sp003565625--9||s__XMGL2 sp018863195--1||s__Xanthomonas arboricola_C--1||s__Xanthomonas campestris_B--2||s__Xylophilus sp016428875--1:evalue_avg=3.654507966138357e-14:evalue_max=5.31e-11:evalue_min=1.13e-89:evalue_std=1.3930339919206748e-12:evalue_sum=5.310000074799033e-11:gapopen_avg=0.1686166551961459:gapopen_max=3.0:gapopen_min=0.0:gapopen_std=0.4325662734275367:gapopen_sum=245.0:gtdb_class_counter=c__Acidimicrobiia--1||c__Actinomycetia--220||c__Alphaproteobacteria--1||c__Bacteriovoracia--2||c__Desulfobulbia--5||c__Magnetococcia--175||c__Planctomycetia--1||c__UBA796--2:gtdb_domain_counter=d__Bacteria--407:gtdb_family_counter=f__Bacteriovoracaceae--2||f__Cellulomonadaceae--1||f__DC0425bin3--13||f__Dermatophilaceae--1||f__Desulfobulbaceae--1||f__Desulfurivibrionaceae--4||f__Geodermatophilaceae--163||f__JADFWT01--2||f__JADFWU01--4||f__JADFXB01--15||f__JADFZT01--5||f__JADGAP01--6||f__JADGAQ01--1||f__JADGBX01--4||f__JADGCH01--4||f__JADGCL01--5||f__Kineococcaceae--1||f__Kineosporiaceae--9||f__Magnetaquicoccaceae--62||f__Magnetococcaceae--16||f__Micromonosporaceae--18||f__Motilibacteraceae--1||f__Nocardioidaceae--1||f__PALSA-610--1||f__Pirellulaceae--1||f__Pseudonocardiaceae--7||f__Rhodospirillaceae--1||f__SXON01--2||f__Streptosporangiaceae--18||f__UBA8363--38:gtdb_genus_counter=g__Actinokineospora--4||g__Actinophytocola--1||g__Actinoplanes--14||g__Actinosynnema--2||g__Alpha-05--1||g__Blastococcus--85||g__Cellulomonas--1||g__DB1--2||g__DC0425bin3--3||g__F1-120-MAGs055--1||g__GCA-2753565--15||g__Geodermatophilus--75||g__HA3dbin3--10||g__HCHbin5--1||g__JAANAU01--40||g__JADFWT01--2||g__JADFWU01--4||g__JADFXB01--15||g__JADFZT01--5||g__JADGAP01--6||g__JADGAQ01--1||g__JADGBX01--4||g__JADGCH01--4||g__JADGCL01--5||g__JADJTI01--1||g__Kineococcus--1||g__Kineosporia--6||g__Klenkia--1||g__Magnetaquicoccus--8||g__Magnetococcus--7||g__Magnetofaba--9||g__Modestobacter--1||g__Nocardioides--1||g__Planobispora--6||g__Planomonospora--6||g__Planomonospora_A--3||g__R-H-3--3||g__Rugosimonospora--2||g__SURF-16--2||g__SXON01--2||g__Spirillospora--3||g__UBA10518--1||g__UBA11682--1||g__UBA8363--23||g__Vallicoccus--1||g__Virgisporangium--2||g__WGGQ01--1||g__WMHbin3--13||g__YD12-FULL-39-22--2:gtdb_order_counter=o__Actinomycetales--12||o__Bacteriovoracales--2||o__Desulfobulbales--5||o__IMCC26256--1||o__Magnetococcales--175||o__Motilibacterales--1||o__Mycobacteriales--188||o__Pirellulales--1||o__Propionibacteriales--1||o__Rhodospirillales--1||o__Streptosporangiales--18||o__UBA796--2:gtdb_phylum_counter=p__Actinobacteriota--221||p__Bdellovibrionota--2||p__Desulfobacterota--5||p__Myxococcota_A--2||p__Planctomycetota--1||p__Proteobacteria--176:gtdb_species_counter=s__Actinokineospora auranticolor--1||s__Actinokineospora baliensis--1||s__Actinokineospora inagensis--1||s__Actinokineospora terrae--1||s__Actinophytocola xanthii--1||s__Actinoplanes azureus--1||s__Actinoplanes campanulatus--1||s__Actinoplanes cinnamomeus--3||s__Actinoplanes digitatis--1||s__Actinoplanes ianthinogenes--1||s__Actinoplanes lobatus--2||s__Actinoplanes regularis--3||s__Actinoplanes sp017592555--2||s__Actinosynnema auranticum--1||s__Actinosynnema mirum--1||s__Alpha-05 sp002307145--1||s__Blastococcus aggregatus--4||s__Blastococcus atacamensis--2||s__Blastococcus colisei--2||s__Blastococcus litoris--3||s__Blastococcus massiliensis--1||s__Blastococcus saxobsidens--3||s__Blastococcus saxobsidens_A--2||s__Blastococcus sp000620185--5||s__Blastococcus sp000702465--4||s__Blastococcus sp003319095--6||s__Blastococcus sp003319105--3||s__Blastococcus sp003319175--5||s__Blastococcus sp003319185--3||s__Blastococcus sp004570345--1||s__Blastococcus sp004570385--4||s__Blastococcus sp004570425--5||s__Blastococcus sp004570875--1||s__Blastococcus sp004571075--3||s__Blastococcus sp005222955--3||s__Blastococcus sp013410015--2||s__Blastococcus sp016612865--6||s__Blastococcus sp900102115--3||s__Blastococcus sp900102425--1||s__Blastococcus sp900109665--1||s__Blastococcus sp900112815--1||s__Blastococcus sp900188025--2||s__Blastococcus sp900230285--1||s__Blastococcus sp902805535--4||s__Blastococcus xanthinilyticus--4||s__Cellulomonas sp014763765--1||s__DB1 sp001914235--2||s__DC0425bin3 sp002753665--3||s__F1-120-MAGs055 sp005779395--1||s__GCA-2753565 sp002753565--4||s__GCA-2753565 sp015231305--4||s__GCA-2753565 sp015232405--3||s__GCA-2753565 sp015232795--2||s__GCA-2753565 sp015232865--2||s__Geodermatophilus africanus--2||s__Geodermatophilus amargosae--1||s__Geodermatophilus aquaeductus--2||s__Geodermatophilus bullaregiensis--6||s__Geodermatophilus chilensis--2||s__Geodermatophilus dictyosporus--3||s__Geodermatophilus endophyticus--1||s__Geodermatophilus nigrescens--3||s__Geodermatophilus normandii--3||s__Geodermatophilus obscurus--1||s__Geodermatophilus obscurus_B--3||s__Geodermatophilus poikilotrophus--4||s__Geodermatophilus ruber--4||s__Geodermatophilus sabuli--2||s__Geodermatophilus sabuli_A--3||s__Geodermatophilus saharensis--1||s__Geodermatophilus siccatus--4||s__Geodermatophilus sp000701365--5||s__Geodermatophilus sp003319115--1||s__Geodermatophilus sp003319125--4||s__Geodermatophilus sp003428645--3||s__Geodermatophilus sp004571065--3||s__Geodermatophilus sp008124535--1||s__Geodermatophilus sp900104025--3||s__Geodermatophilus telluris--5||s__Geodermatophilus tzadiensis--5||s__HA3dbin3 sp002753495--1||s__HA3dbin3 sp015228935--3||s__HA3dbin3 sp015229045--2||s__HA3dbin3 sp015231175--4||s__HCHbin5 sp903913345--1||s__JAANAU01 sp011089965--5||s__JAANAU01 sp015231295--5||s__JAANAU01 sp015231375--6||s__JAANAU01 sp015231755--6||s__JAANAU01 sp015231775--7||s__JAANAU01 sp015232245--4||s__JAANAU01 sp015232705--3||s__JAANAU01 sp015232825--2||s__JAANAU01 sp015234115--2||s__JADFWT01 sp015233785--2||s__JADFWU01 sp015234045--4||s__JADFXB01 sp015233935--15||s__JADFZT01 sp015232395--5||s__JADGAP01 sp015231965--6||s__JADGAQ01 sp015231925--1||s__JADGBX01 sp015231265--4||s__JADGCH01 sp015229115--4||s__JADGCL01 sp015229005--5||s__JADJTI01 sp016711265--1||s__Kineococcus xinjiangensis--1||s__Kineosporia aurantiaca--3||s__Kineosporia sp018499875--3||s__Klenkia sp001424485--1||s__Magnetaquicoccus inordinatus--3||s__Magnetaquicoccus sp002753095--3||s__Magnetaquicoccus sp002753135--2||s__Magnetococcus marinus--7||s__Magnetofaba australis--9||s__Modestobacter marinus--1||s__Nocardioides perillae--1||s__Planobispora longispora--1||s__Planobispora rosea--3||s__Planobispora siamensis--1||s__Planobispora takensis--1||s__Planomonospora parontospora--2||s__Planomonospora sp015711645--4||s__Planomonospora_A sp015711605--2||s__Planomonospora_A venezuelensis--1||s__R-H-3 sp002198655--1||s__R-H-3 sp002198675--1||s__R-H-3 sp016213575--1||s__Rugosimonospora sp005885115--1||s__Rugosimonospora sp005885555--1||s__SURF-16 sp016219175--1||s__SURF-16 sp018816555--1||s__SXON01 sp009692585--1||s__SXON01 sp903921785--1||s__Spirillospora albida--1||s__Spirillospora hibisca--2||s__UBA10518 sp003508005--1||s__UBA11682 sp003455945--1||s__UBA8363 sp002753515--5||s__UBA8363 sp002753615--1||s__UBA8363 sp002753735--2||s__UBA8363 sp013349385--2||s__UBA8363 sp015228815--5||s__UBA8363 sp015228925--2||s__UBA8363 sp015228975--3||s__UBA8363 sp015232645--3||s__Vallicoccus soli--1||s__Virgisporangium aliadipatigenens--2||s__WGGQ01 sp009296285--1||s__WMHbin3 sp002753185--7||s__WMHbin3 sp015228895--2||s__WMHbin3 sp015231915--4||s__YD12-FULL-39-22 sp001770205--2:heptad_counter=MCP-24H--3||MCP-38H--2279||MCP-40H--1||MCP-42H--4||MCP-44H--2||MCP-58H--184:lbd_counter=:lca_tree=d__Bacteria:length_avg=132.05987611837577:length_max=168.0:length_min=32.0:length_std=26.069014554051588:length_sum=191883.0:mismatch_avg=8.622849277357192:mismatch_max=50.0:mismatch_min=0.0:mismatch_std=8.135954002046121:mismatch_sum=12529.0:name=N909236:qcovhsp_avg=98.19380591878874:qcovhsp_max=100.0:qcovhsp_min=95.0:qcovhsp_std=1.4820608309577439:qcovhsp_sum=142675.60000000003:qend_avg=134.3317274604267:qend_max=169.0:qend_min=32.0:qend_std=27.33198243861657:qend_sum=195184.0:qstart_avg=3.4053682037164488:qstart_max=9.0:qstart_min=1.0:qstart_std=2.094897074338904:qstart_sum=4948.0:ref_name_counter=GB_GCA_000620185.1_protein.faa_KK211086.1_48@PF00015_full_PFAM.352.528--226||GB_GCA_000620185.1_protein.faa_KK211086.1_49@PF00015_full_PFAM.346.524--6||GB_GCA_000620185.1_protein.faa_KK211086.1_50@PF00015_full_PFAM.349.527--1||GB_GCA_000620185.1_protein.faa_KK211086.1_52@PF00015_full_PFAM.354.531--13||GB_GCA_000702465.1_protein.faa_JNII01000011.1_1@PF00015_full_PFAM.336.460--40||GB_GCA_000702465.1_protein.faa_JNII01000011.1_3@PF00015_full_PFAM.339.519--69||GB_GCA_000702465.1_protein.faa_JNII01000011.1_4@PF00015_full_PFAM.346.521--1||GB_GCA_005885555.1_protein.faa_VAWN01000001.1_2@PF00015_full_PFAM.338.525--1||GB_GCA_015231265.1_protein.faa_JADGBX010000005.1_12@PF00015_full_PFAM.397.567--1||GB_GCA_016217765.1_protein.faa_JACRGP010000199.1_2@PF00015_full_PFAM.437.615--1||GB_GCA_016713535.1_protein.faa_JADJOY010000003.1_341@PF00015_full_PFAM.486.669--1||GB_GCA_900102115.1_protein.faa_FNAW01000008.1_2@PF00015_full_PFAM.329.507--5||GB_GCA_900102115.1_protein.faa_FNAW01000025.1_2@PF00015_full_PFAM.348.488--2||GB_GCA_902805535.1_protein.faa_CADCTN010000069.1_2@PF00015_full_PFAM.358.534--1||GB_GCA_902805535.1_protein.faa_CADCTN010000069.1_3@PF00015_full_PFAM.357.535--11||GB_GCA_902805535.1_protein.faa_CADCTN010000069.1_4@PF00015_full_PFAM.350.524--1||GB_GCA_902805535.1_protein.faa_CADCTN010000217.1_11@PF00015_full_PFAM.350.523--31||GB_GCA_902806305.1_protein.faa_CADCWC010000398.1_3@PF00015_full_PFAM.344.522--3||RS_GCF_000284015.1_protein.faa_NC_016943.1_4514@PF00015_full_PFAM.36.217--1||RS_GCF_000284015.1_protein.faa_NC_016943.1_4544@PF00015_full_PFAM.346.524--4||RS_GCF_000582785.1_protein.faa_NZ_HG931174.1_951@PF00015_full_PFAM.356.534--35||RS_GCF_000582785.1_protein.faa_NZ_HG931174.1_952@PF00015_full_PFAM.346.523--3||RS_GCF_000582785.1_protein.faa_NZ_HG931174.1_953@PF00015_full_PFAM.344.522--2||RS_GCF_000701365.1_protein.faa_NZ_KL370778.1_264@PF00015_full_PFAM.331.508--3||RS_GCF_001425175.1_protein.faa_NZ_LMDV01000005.1_44@PF00015_full_PFAM.1.9.74--1||RS_GCF_002938425.1_protein.faa_NZ_POQU01000071.1_12@PF00015_full_PFAM.348.525--1||RS_GCF_002938425.1_protein.faa_NZ_POQU01000071.1_13@PF00015_full_PFAM.347.523--9||RS_GCF_002938435.1_protein.faa_NZ_POQT01000014.1_1@PF00015_full_PFAM.79.256--2||RS_GCF_002938435.1_protein.faa_NZ_POQT01000028.1_57@PF00015_full_PFAM.345.441--18||RS_GCF_002938435.1_protein.faa_NZ_POQT01000062.1_1@PF00015_full_PFAM.1.120--1||RS_GCF_002938435.1_protein.faa_NZ_POQT01000062.1_5@PF00015_full_PFAM.347.523--81||RS_GCF_003002065.1_protein.faa_NZ_PVZG01000033.1_5@PF00015_full_PFAM.359.535--2||RS_GCF_003002915.1_protein.faa_NZ_PVTG01000027.1_16@PF00015_full_PFAM.353.423--1||RS_GCF_003075095.1_protein.faa_NZ_QCZF01000006.1_100@PF00015_full_PFAM.345.522--1||RS_GCF_003075095.1_protein.faa_NZ_QCZF01000006.1_101@PF00015_full_PFAM.346.524--2||RS_GCF_003075095.1_protein.faa_NZ_QCZF01000006.1_97@PF00015_full_PFAM.343.521--33||RS_GCF_003319095.1_protein.faa_NZ_QOHI01000002.1_265@PF00015_full_PFAM.352.529--1||RS_GCF_003319095.1_protein.faa_NZ_QOHI01000002.1_266@PF00015_full_PFAM.347.523--4||RS_GCF_003319095.1_protein.faa_NZ_QOHI01000002.1_267@PF00015_full_PFAM.351.528--1||RS_GCF_003319095.1_protein.faa_NZ_QOHI01000002.1_268@PF00015_full_PFAM.347.523--5||RS_GCF_003319095.1_protein.faa_NZ_QOHI01000002.1_269@PF00015_full_PFAM.36.214--3||RS_GCF_003319105.1_protein.faa_NZ_QOHH01000008.1_26@PF00015_full_PFAM.350.528--1||RS_GCF_003319105.1_protein.faa_NZ_QOHH01000008.1_28@PF00015_full_PFAM.343.523--1||RS_GCF_003319105.1_protein.faa_NZ_QOHH01000008.1_30@PF00015_full_PFAM.354.531--13||RS_GCF_003319185.1_protein.faa_NZ_QOHJ01000001.1_256@PF00015_full_PFAM.346.523--1||RS_GCF_004217545.1_protein.faa_NZ_SHKY01000001.1_1250@PF00015_full_PFAM.338.513--1||RS_GCF_004217545.1_protein.faa_NZ_SHKY01000001.1_5965@PF00015_full_PFAM.351.524--1||RS_GCF_004570345.1_protein.faa_NZ_SPQM01000178.1_4@PF00015_full_PFAM.370.547--3||RS_GCF_004570385.1_protein.faa_NZ_SPQL01000016.1_33@PF00015_full_PFAM.358.538--92||RS_GCF_004570385.1_protein.faa_NZ_SPQL01000016.1_34@PF00015_full_PFAM.352.530--203||RS_GCF_004570385.1_protein.faa_NZ_SPQL01000016.1_35@PF00015_full_PFAM.348.525--60||RS_GCF_004570385.1_protein.faa_NZ_SPQL01000016.1_36@PF00015_full_PFAM.349.524--57||RS_GCF_004570385.1_protein.faa_NZ_SPQL01000016.1_39@PF00015_full_PFAM.335.519--1||RS_GCF_004570425.1_protein.faa_NZ_SPQJ01000002.1_143@PF00015_full_PFAM.348.523--8||RS_GCF_004570425.1_protein.faa_NZ_SPQJ01000002.1_144@PF00015_full_PFAM.357.535--19||RS_GCF_004570425.1_protein.faa_NZ_SPQJ01000002.1_145@PF00015_full_PFAM.367.544--9||RS_GCF_004570425.1_protein.faa_NZ_SPQJ01000002.1_147@PF00015_full_PFAM.345.522--6||RS_GCF_004570875.1_protein.faa_NZ_SPQK01000009.1_66@PF00015_full_PFAM.354.537--11||RS_GCF_004570875.1_protein.faa_NZ_SPQK01000009.1_67@PF00015_full_PFAM.348.524--3||RS_GCF_004571075.1_protein.faa_NZ_SPQP01000014.1_76@PF00015_full_PFAM.345.520--9||RS_GCF_004571075.1_protein.faa_NZ_SPQP01000014.1_77@PF00015_full_PFAM.343.520--2||RS_GCF_004571075.1_protein.faa_NZ_SPQP01000014.1_78@PF00015_full_PFAM.354.531--1||RS_GCF_005222955.1_protein.faa_NZ_LWUA01000223.1_33@PF00015_full_PFAM.345.522--4||RS_GCF_005222955.1_protein.faa_NZ_LWUA01000223.1_34@PF00015_full_PFAM.345.523--9||RS_GCF_005222955.1_protein.faa_NZ_LWUA01000223.1_35@PF00015_full_PFAM.352.530--1||RS_GCF_006717095.1_protein.faa_NZ_VFQE01000001.1_139@PF00015_full_PFAM.348.525--12||RS_GCF_006717095.1_protein.faa_NZ_VFQE01000001.1_140@PF00015_full_PFAM.341.517--16||RS_GCF_007994135.1_protein.faa_NZ_VLKF01000001.1_3399@PF00015_full_PFAM.345.522--1||RS_GCF_008124535.1_protein.faa_NZ_VNHI01000001.1_1585@PF00015_full_PFAM.344.523--2||RS_GCF_008124835.1_protein.faa_NZ_VNHW01000032.1_3@PF00015_full_PFAM.348.524--7||RS_GCF_010686765.1_protein.faa_NZ_JAAGWF010000086.1_1@PF00015_full_PFAM.68.193--19||RS_GCF_011603975.1_protein.faa_NZ_JAANNB010000016.1_8@PF00015_full_PFAM.354.527--1||RS_GCF_013004105.1_protein.faa_NZ_CP053085.1_2136@PF00015_full_PFAM.346.526--1||RS_GCF_013410015.1_protein.faa_NZ_JACCCB010000001.1_2276@PF00015_full_PFAM.339.522--14||RS_GCF_013410015.1_protein.faa_NZ_JACCCB010000001.1_2278@PF00015_full_PFAM.360.532--7||RS_GCF_013410015.1_protein.faa_NZ_JACCCB010000001.1_2279@PF00015_full_PFAM.345.524--3||RS_GCF_016612865.1_protein.faa_NZ_JAENZZ010000003.1_208@PF00015_full_PFAM.344.520--3||RS_GCF_016612865.1_protein.faa_NZ_JAENZZ010000003.1_209@PF00015_full_PFAM.366.534--3||RS_GCF_016612865.1_protein.faa_NZ_JAENZZ010000003.1_211@PF00015_full_PFAM.346.523--2||RS_GCF_016612865.1_protein.faa_NZ_JAENZZ010000003.1_212@PF00015_full_PFAM.341.518--1||RS_GCF_016612865.1_protein.faa_NZ_JAENZZ010000003.1_213@PF00015_full_PFAM.355.532--44||RS_GCF_016862175.1_protein.faa_NZ_BOML01000049.1_32@PF00015_full_PFAM.331.392--1||RS_GCF_016863475.1_protein.faa_NZ_BOOY01000016.1_52@PF00015_full_PFAM.361.531--1||RS_GCF_016907675.1_protein.faa_NZ_JAFBCJ010000001.1_2332@PF00015_full_PFAM.352.529--2||RS_GCF_900100695.1_protein.faa_NZ_FNCF01000006.1_54@PF00015_full_PFAM.333.504--1||RS_GCF_900101465.1_protein.faa_NZ_FMZM01000007.1_1@PF00015_full_PFAM.342.429--1||RS_GCF_900102425.1_protein.faa_NZ_FNBT01000013.1_2@PF00015_full_PFAM.377.552--11||RS_GCF_900103785.1_protein.faa_NZ_FNHE01000015.1_27@PF00015_full_PFAM.350.526--1||RS_GCF_900107105.1_protein.faa_NZ_FNOT01000015.1_112@PF00015_full_PFAM.346.525--1||RS_GCF_900107105.1_protein.faa_NZ_FNOT01000015.1_113@PF00015_full_PFAM.350.413--2||RS_GCF_900107105.1_protein.faa_NZ_FNOT01000048.1_2@PF00015_full_PFAM.355.458--1||RS_GCF_900109665.1_protein.faa_NZ_FOAO01000024.1_54@PF00015_full_PFAM.337.510--1||RS_GCF_900109665.1_protein.faa_NZ_FOAO01000037.1_3@PF00015_full_PFAM.346.524--2||RS_GCF_900109665.1_protein.faa_NZ_FOAO01000037.1_5@PF00015_full_PFAM.347.522--1||RS_GCF_900110555.1_protein.faa_NZ_FOEE01000011.1_1@PF00015_full_PFAM.344.471--1||RS_GCF_900112815.1_protein.faa_NZ_FOND01000020.1_43@PF00015_full_PFAM.343.519--12||RS_GCF_900112815.1_protein.faa_NZ_FOND01000020.1_44@PF00015_full_PFAM.360.533--3||RS_GCF_900112815.1_protein.faa_NZ_FOND01000020.1_45@PF00015_full_PFAM.346.524--7||RS_GCF_900112815.1_protein.faa_NZ_FOND01000020.1_46@PF00015_full_PFAM.347.525--41||RS_GCF_900114385.1_protein.faa_NZ_FOSW01000026.1_2@PF00015_full_PFAM.365.542--2||RS_GCF_900115505.1_protein.faa_NZ_FOWQ01000007.1_2@PF00015_full_PFAM.342.518--1||RS_GCF_900116515.1_protein.faa_NZ_FPBA01000033.1_44@PF00015_full_PFAM.10.198--13||RS_GCF_900116515.1_protein.faa_NZ_FPBA01000051.1_1@PF00015_full_PFAM.341.439--1||RS_GCF_900129495.1_protein.faa_NZ_FQVX01000010.1_10@PF00015_full_PFAM.343.522--8||RS_GCF_900129495.1_protein.faa_NZ_FQVX01000010.1_12@PF00015_full_PFAM.350.527--1||RS_GCF_900188025.1_protein.faa_NZ_FZNO01000020.1_87@PF00015_full_PFAM.365.542--11||RS_GCF_900188025.1_protein.faa_NZ_FZNO01000020.1_89@PF00015_full_PFAM.354.532--30||RS_GCF_900188205.1_protein.faa_NZ_FZOH01000008.1_256@PF00015_full_PFAM.343.510--1||RS_GCF_900221005.1_protein.faa_NZ_OBQI01000006.1_263@PF00015_full_PFAM.352.530--2||RS_GCF_900221005.1_protein.faa_NZ_OBQI01000006.1_264@PF00015_full_PFAM.349.522--1||RS_GCF_900221005.1_protein.faa_NZ_OBQI01000006.1_266@PF00015_full_PFAM.352.519--7||RS_GCF_900230285.1_protein.faa_NZ_OCNK01000001.1_1114@PF00015_full_PFAM.349.524--3||RS_GCF_900230285.1_protein.faa_NZ_OCNK01000001.1_1115@PF00015_full_PFAM.348.525--1||RS_GCF_900230285.1_protein.faa_NZ_OCNK01000003.1_106@PF00015_full_PFAM.358.539--1:scovhsp_avg=75.98238128011012:scovhsp_max=100.0:scovhsp_min=50.0:scovhsp_std=12.787811349835756:scovhsp_sum=110402.40000000001:send_avg=144.83551273227803:send_max=177.0:send_min=48.0:send_std=22.322820716794332:send_sum=210446.0:sstart_avg=13.854094975911906:sstart_max=64.0:sstart_min=1.0:sstart_std=17.567011959460004:sstart_sum=20130.0])0:6e-09[&&NHX:Sample_counter=rhizpot1--1080||rhizpot2--117||rhizpot3--740||rhiztom1--61||rhiztom2--32||rhiztom3--63:Type_counter=GTDB--407||capture--2093:besthit_avg=93.48147896879242:besthit_max=100.0:besthit_min=65.1:besthit_std=5.827474569777543:besthit_sum=137791.7:bitscore_avg=199.32930800542744:bitscore_max=260.0:bitscore_min=52.0:bitscore_std=38.61753990418474:bitscore_sum=293811.4:capture_class_counter=c__Acidimicrobiia--3||c__Acidobacteriae--5||c__Actinomycetia--334||c__Alphaproteobacteria--638||c__Bacilli--16||c__Bacteroidia--2||c__Bradymonadia--2||c__Chloroflexia--1||c__Clostridia--85||c__Coriobacteriia--1||c__DSM-4660--1||c__Desulfarculia--1||c__Desulfobacteria--3||c__Desulfobulbia--2||c__Desulfovibrionia--10||c__Desulfuromonadia--46||c__Dissulfuribacteria--4||c__Dormibacteria--4||c__Elusimicrobia--1||c__Eremiobacteria--4||c__Fimbriimonadia--9||c__Gammaproteobacteria--664||c__Gemmatimonadetes--6||c__Halobacteria--45||c__Holophagae--20||c__JACRGO01--6||c__Krumholzibacteria--1||c__Leptospirae--1||c__Magnetococcia--11||c__Mor1--1||c__Myxococcia--6||c__Negativicutes--2||c__Nitrospinia--4||c__Phycisphaerae--19||c__Planctomycetia--7||c__Polyangia--7||c__Spirochaetia--12||c__Syntrophorhabdia--2||c__Thermodesulfobacteria--83||c__UBA11346--2||c__UBA1135--2||c__UBA9160--2||c__Verrucomicrobiae--15||c__Vicinamibacteria--1||c__WGA-4E--2:capture_domain_counter=d__Archaea--45||d__Bacteria--2048:capture_family_counter=f__Acetobacteraceae--66||f__Actinomycetaceae--1||f__Acutalibacteraceae--6||f__Aeromonadaceae--37||f__Alicyclobacillaceae--2||f__Ancalomicrobiaceae--18||f__Aquaspirillaceae--1||f__Aquisalimonadaceae--6||f__Azospirillaceae--105||f__Baltobacteraceae--4||f__Beijerinckiaceae--48||f__Bryobacteraceae--1||f__Burkholderiaceae--40||f__Butyricicoccaceae--1||f__Caulobacteraceae--70||f__Cellulomonadaceae--42||f__Cellvibrionaceae--2||f__Chitinibacteraceae--1||f__Chitinimonadaceae--1||f__Chromatiaceae--23||f__Chromobacteriaceae--2||f__Competibacteraceae--1||f__DRMK01--94||f__DSM-103792--2||f__DSM-21159--3||f__DSM-6294--1||f__Demequinaceae--1||f__Dermatophilaceae--3||f__Desulfatiglandaceae--1||f__Desulfocapsaceae--2||f__Desulfococcaceae--3||f__Desulfomicrobiaceae--2||f__Desulfovibrionaceae--8||f__Devosiaceae--4||f__Dissulfurirhabdaceae--3||f__Enterobacteriaceae--50||f__Exiguobacteraceae--1||f__FEN-1173--1||f__Ferrovibrionaceae--5||f__Fimbriimonadaceae--9||f__GCA-002686595--1||f__GCA-2687025--2||f__GCA-2696645--1||f__GWC2-71-9--4||f__Gallaecimonadaceae--1||f__Gemmatimonadaceae--1||f__Geobacteraceae--30||f__Geodermatophilaceae--222||f__Haladaptataceae--5||f__Haloarculaceae--4||f__Haloferacaceae--5||f__Halomonadaceae--11||f__Halorhodospiraceae--1||f__Holophagaceae--20||f__Hymenobacteraceae--1||f__J153--3||f__JAACEH01--3||f__JAAYKL01--1||f__JACRGO01--6||f__JACZKF01--1||f__JAEUOS01--1||f__JAFLCR01--10||f__JAHJTB01--1||f__Kiloniellaceae--3||f__Kineosporiaceae--5||f__LZORAL124-64-63--1||f__Lachnospiraceae--9||f__Lacipirellulaceae--2||f__Leptonemataceae--1||f__Longimicrobiaceae--1||f__Magnetaquicoccaceae--10||f__Magnetospirillaceae--86||f__Maricaulaceae--1||f__Methyloligellaceae--1||f__Micromonosporaceae--29||f__Micropepsaceae--1||f__Myxococcaceae--6||f__NBRC-103111--5||f__Natrialbaceae--31||f__Nitrospinaceae--4||f__Nocardioidaceae--29||f__Oceanibaculaceae--2||f__Oleiphilaceae--5||f__Opitutaceae--3||f__Oscillospiraceae--68||f__Paenibacillaceae--8||f__Planctomycetaceae--2||f__Pleomorphomonadaceae--4||f__Polyangiaceae--5||f__Pseudomonadaceae--169||f__Pseudopelobacteraceae--14||f__Quadrisphaeraceae--1||f__Rhizobiaceae--46||f__Rhodanobacteraceae--2||f__Rhodobacteraceae--17||f__Rhodocyclaceae--124||f__Rhodospirillaceae--19||f__Rhodovibrionaceae--2||f__Roseiflexaceae--1||f__Ruminococcaceae--1||f__S140-43--70||f__S140-46--1||f__SG8-11--1||f__SM23-30--15||f__SMYD01--1||f__SXTU01--12||f__SZUA-35--3||f__Sandaracinaceae--1||f__Selenomonadaceae--2||f__Sphingomonadaceae--50||f__Stappiaceae--5||f__Steroidobacteraceae--1||f__Streptosporangiaceae--1||f__Succinivibrionaceae--1||f__Syntrophorhabdaceae--2||f__TH1-2--2||f__Tenuifilaceae--1||f__Tepidamorphaceae--1||f__Terasakiellaceae--1||f__Termitinemataceae--2||f__Thalassobaculaceae--11||f__Thalassospiraceae--2||f__Thermodesulfatatoraceae--8||f__Thermodesulfobacteriaceae--75||f__Thiobacillaceae--1||f__Thiomicrospiraceae--1||f__Tistrellaceae--1||f__Treponemataceae--5||f__UBA11346--2||f__UBA12059--4||f__UBA1268--3||f__UBA1532--2||f__UBA1924--1||f__UBA2279--1||f__UBA2294--1||f__UBA2386--1||f__UBA4427--1||f__UBA7541--4||f__UBA8260--4||f__UBA8363--1||f__UBA8932--1||f__UBA9160--1||f__UBA998--11||f__UXAT02--11||f__Vibrionaceae--2||f__Vicinamibacteraceae--1||f__WMHbin7--2||f__Wenzhouxiangellaceae--9||f__Xanthobacteraceae--26||f__Xanthomonadaceae--3:capture_genus_counter=g__13-2-20CM-66-19--1||g__AM51-8--1||g__Accumulibacter--1||g__Acetatifactor--2||g__Acetobacter--1||g__Acidoferrum--4||g__Acidovorax--1||g__Acidovorax_A--2||g__Actinoplanes--21||g__Actinotalea--1||g__Acutalibacter--1||g__Aeromonas--37||g__Aerophototrophica--1||g__Agrobacterium--6||g__Albimonas--1||g__Algihabitans--1||g__Alicyclobacillus--2||g__Alkalilimnicola--1||g__Allorhizobium--3||g__Allosphingosinicella--1||g__Alpha-05--2||g__Amantichitinum--1||g__Angelakisella--1||g__Aquabacter--2||g__Aquabacterium_A--1||g__Aquisalimonas--6||g__Archangium_A--1||g__Azonexus--107||g__Azorhizobium--2||g__Azospira_A--2||g__Azospirillum--70||g__B17-G16--1||g__BM707--1||g__BN140002--1||g__BOG-933--1||g__Belnapia--2||g__Blastochloris--5||g__Blastococcus--130||g__Bordetella_B--7||g__Bordetella_C--2||g__Bosea--3||g__Bradyrhizobium--5||g__Burkholderia--1||g__CADEDH01--3||g__CAIKVZ01--1||g__CAINDZ01--1||g__CAIPHQ01--2||g__CAIULK01--3||g__CAIVJW01--1||g__CAIXEA01--1||g__CAIYVX01--1||g__CAIZDL01--6||g__COE1--1||g__CYK-10--1||g__Caenispirillum--4||g__Caproicibacter--5||g__Caulobacter--2||g__Celeribacter--2||g__Cellulomonas--39||g__Cellulosimicrobium--2||g__Chitinimonas--1||g__Chromatium--7||g__Chromobacterium--2||g__Cohnella--2||g__Cronobacter--4||g__Cupidesulfovibrio--1||g__DRMK01--94||g__DUBZ01--1||g__Dactylosporangium--7||g__Delta-02--1||g__Demequina--1||g__Desulfomicrobium--2||g__Desulfonema_B--3||g__Devosia_A--3||g__Dissulfurirhabdus--3||g__Dyella_B--1||g__Dysosmobacter--3||g__ER4--63||g__Elioraea--1||g__Ensifer--1||g__Erythrobacter--8||g__Exiguobacterium--1||g__F1-120-MAGs118--1||g__FEN-1173--1||g__FKL33--1||g__Ferrovibrio--5||g__Fundidesulfovibrio--2||g__GCA-016699835--1||g__GCA-2684655--1||g__GCA-2687025--2||g__GCA-2696645--1||g__Gallaecimonas--1||g__Gemmobacter_B--1||g__Geobacter--2||g__Geodermatophilus--47||g__Geomesophilobacter--1||g__Geomonas--27||g__Geothrix--18||g__Gluconacetobacter--3||g__HKCCE3408--1||g__Halapricum--2||g__Haloarcula--1||g__Halobiforma--16||g__Haloferax--1||g__Halomonas--7||g__Halomonas_C--1||g__Halopiger--1||g__Haloplanus--4||g__Halorussus--5||g__Halostagnicola--1||g__Haloterrigena--2||g__Herbaspirillum--6||g__Holophaga--2||g__Hydrogenophaga--1||g__Hydrogenovibrio--1||g__Hylemonella--1||g__Imhoffiella--15||g__J153--3||g__JAABTR01--1||g__JAANAU01--10||g__JAAYDY01--2||g__JABDRL01--1||g__JABFSM01--3||g__JACMIM01--1||g__JACOUN01--2||g__JACPFJ01--1||g__JACRCG01--9||g__JACRFY01--1||g__JACRGO01--6||g__JACRGP01--4||g__JACZKF01--1||g__JADJOM01--1||g__JADJPO01--2||g__JADJTI01--3||g__JAEUJG01--1||g__JAEUJT01--4||g__JAEUOS01--1||g__JAFAYN01--1||g__JAFGFX01--15||g__JAFGNN01--3||g__JAFLCR01--10||g__JAHJCH01--2||g__JAHJQZ01--1||g__JAHJTB01--1||g__Kineothrix--5||g__Klenkia--1||g__Komagataeibacter--8||g__L22--1||g__Lacipirellula--2||g__Lawsonibacter--1||g__Leisingera--2||g__Leptonema--1||g__Luteibacter--1||g__Luteitalea--1||g__Magnetospirillum--36||g__Maricaulis--1||g__Marinimicrobium_A--1||g__Marinobacter--5||g__Marmoricola--2||g__Massilia--3||g__Methylobacterium--41||g__Methylobrevis--1||g__Methyloceanibacter--1||g__Microvirgula--1||g__Mixta--1||g__Modestobacter--43||g__Mycoplana--2||g__Myxococcus--1||g__NIC37A-2--2||g__Natrarchaeobaculum--3||g__Natrialba--4||g__Natrinema--2||g__Natronomonas--1||g__Natronorubrum--2||g__Neorhizobium--1||g__Nisaea--5||g__Nitrospirillum--20||g__Niveispirillum--2||g__Nocardioides--27||g__Novispirillum--1||g__Novosphingobium--12||g__Oceanibaculum--2||g__Oceanitalea--1||g__Oceanospirillum--1||g__Oharaeibacter--2||g__Opi-474--2||g__Oryzomonas--2||g__PFJX01--1||g__Paenibacillus--5||g__Paenibacillus_A--1||g__Paenibacillus_F--5||g__Palsa-1248--1||g__Paludibaculum--1||g__Pannonibacter--2||g__Paraburkholderia--3||g__Paracoccus--2||g__Paracraurococcus--1||g__Pararhizobium--1||g__Pararhodospirillum--1||g__Paroceanicella--2||g__Pectobacterium--43||g__Pelagibius--3||g__Pelethomonas--1||g__Pelotalea--2||g__Permianibacter--2||g__Phaeospirillum--41||g__Phenylobacterium--68||g__Photobacterium--2||g__Phytobacter--1||g__Pinisolibacter--18||g__Planobispora--1||g__Plasticicumulans--1||g__Polymorphum--1||g__Propionivibrio--1||g__Pseudoduganella--1||g__Pseudolabrys--3||g__Pseudomonas--3||g__Pseudomonas_A--20||g__Pseudomonas_D--2||g__Pseudomonas_E--141||g__Pseudomonas_F--1||g__Pseudooceanicola--1||g__QWPN01--3||g__QXXE01--1||g__Quadrisphaera--1||g__R-H-3--3||g__Rahnella--1||g__Ralstonia--3||g__Rariglobus--1||g__Rhizobium--24||g__Rhizobium_A--2||g__Rhizomicrobium--1||g__Rhodobacter--1||g__Rhodoblastus--3||g__Rhodopila--3||g__Rhodoplanes--1||g__Rhodopseudomonas--7||g__Rhodospira--8||g__Rhodospirillum--3||g__Rhodovastum--1||g__Rhodovibrio--2||g__Roseinatronobacter--1||g__Roseococcus--1||g__Roseomonas--37||g__Roseomonas_A--4||g__Roseomonas_B--1||g__S140-43--70||g__S140-46--1||g__SG-bin9--1||g__SKQW01--1||g__SMYD01--1||g__SSA4--11||g__SXKJ01--2||g__SXTU01--12||g__SYFR01--2||g__SZUA-370--1||g__Salinicola--2||g__Sandaracinus--1||g__Selenomonas_C--1||g__Shinella--2||g__Simiduia--1||g__Sinorhizobium--3||g__Skermanella--5||g__Solidesulfovibrio--2||g__Solirubrum--1||g__Sphaerotilus--2||g__Sphingobium--2||g__Sphingomicrobium--3||g__Sphingomonas--18||g__Sphingomonas_B--5||g__Spiro-10--3||g__Stappia--2||g__Succinivibrio--1||g__Telmatospirillum--5||g__Terasakiella--1||g__Thalassobaculum--2||g__Thalassobaculum_A--4||g__Thalassobius--2||g__Thalassospira--2||g__Thauera--11||g__Thermodesulfatator_A--8||g__Thermosulfurimonas_A--75||g__Thiobaca--1||g__Thiomonas--2||g__Thiopseudomonas--1||g__Tistlia--2||g__Tistrella--1||g__Treponema--1||g__Treponema_D--1||g__Trinickia--2||g__UBA1001--2||g__UBA11346--2||g__UBA2009--1||g__UBA2270--2||g__UBA2272--1||g__UBA2897--1||g__UBA5206--1||g__UBA5609--1||g__UBA6814--3||g__UBA6920--1||g__UBA8260--4||g__UBA8363--1||g__UBA8783--9||g__UBA9160--1||g__UBA998--11||g__VJOY01--1||g__Velthaea--4||g__WGGQ01--1||g__WMHbin7--2||g__WQXQ01--2||g__Wenzhouxiangella--9||g__XMGL2--1||g__Xanthomonas--3||g__Xylophilus--1:capture_order_counter=o__Acetobacterales--66||o__Acidimicrobiales--3||o__Acidoferrales--4||o__Actinomycetales--53||o__Adiutricales--1||o__Alicyclobacillales--2||o__Azospirillales--105||o__Bacteroidales--1||o__Baltobacterales--4||o__Bryobacterales--1||o__Burkholderiales--171||o__Caulobacterales--73||o__Chloroflexales--1||o__Chromatiales--23||o__Competibacterales--1||o__Cytophagales--1||o__DRMK01--94||o__Desulfatiglandales--1||o__Desulfobacterales--3||o__Desulfobulbales--2||o__Desulfovibrionales--10||o__Desulfuromonadales--2||o__Dissulfuribacterales--4||o__Enterobacterales--93||o__Exiguobacterales--1||o__F11--1||o__FEN-1346--3||o__Ferrovibrionales--5||o__Fimbriimonadales--9||o__GCA-2687025--2||o__Gemmatimonadales--5||o__Geobacterales--44||o__Halobacteriales--45||o__Holophagales--20||o__JAAYKL01--1||o__JACRGO01--6||o__Kiloniellales--11||o__LZORAL124-64-63--1||o__Lachnospirales--9||o__Leptospirales--1||o__Longimicrobiales--1||o__Magnetococcales--11||o__Micropepsales--1||o__Mycobacteriales--251||o__Myxococcales--6||o__Nitrococcales--7||o__Nitrospinales--4||o__OPB41--1||o__Oceanibaculales--2||o__Opitutales--3||o__Oscillospirales--76||o__Paenibacillales--13||o__Pedosphaerales--12||o__Phycisphaerales--1||o__Pirellulales--5||o__Planctomycetales--2||o__Polyangiales--6||o__Propionibacteriales--29||o__Pseudomonadales--188||o__Rhizobiales--153||o__Rhodobacterales--17||o__Rhodospirillales--121||o__Rickettsiales--21||o__S140-43--70||o__SG8-11--1||o__SMYD01--1||o__Sedimentisphaerales--15||o__Selenomonadales--2||o__Sphingomonadales--50||o__Steroidobacterales--1||o__Streptosporangiales--1||o__Syntrophorhabdales--2||o__Thalassobaculales--11||o__Thermodesulfobacteriales--83||o__Thiomicrospirales--1||o__Tistrellales--1||o__Treponematales--12||o__UBA11346--2||o__UBA1135--1||o__UBA2386--1||o__UBA7976--2||o__UBA8260--4||o__UBA8366--1||o__UBA9160--2||o__Vicinamibacterales--1||o__Xanthomonadales--14:capture_phylum_counter=p__Acidobacteriota--27||p__Actinobacteriota--338||p__Armatimonadota--9||p__Bacteroidota--2||p__Chloroflexota--1||p__Desulfobacterota--140||p__Desulfobacterota_G--2||p__Desulfobacterota_I--10||p__Dormibacterota--4||p__Elusimicrobiota--1||p__Eremiobacterota--4||p__Firmicutes--16||p__Firmicutes_A--85||p__Firmicutes_C--2||p__Gemmatimonadota--6||p__Halobacteriota--45||p__Krumholzibacteriota--1||p__Myxococcota--15||p__Myxococcota_A--2||p__Nitrospinota--10||p__Planctomycetota--30||p__Poribacteria--2||p__Proteobacteria--1313||p__Spirochaetota--13||p__Verrucomicrobiota--15:capture_species_counter=s__13-2-20CM-66-19 sp018241505--1||s__AM51-8 sp900546435--1||s__Accumulibacter sp016788495--1||s__Acetatifactor sp003612485--1||s__Acetatifactor sp910583845--1||s__Acetobacter lambici--1||s__Acidoferrum sp001919715--1||s__Acidoferrum sp003223255--2||s__Acidoferrum sp003224105--1||s__Acidovorax sp001428665--1||s__Acidovorax_A cattleyae--2||s__Actinoplanes caeruleus--3||s__Actinoplanes deccanensis--3||s__Actinoplanes digitatis--2||s__Actinoplanes durhamensis--1||s__Actinoplanes humidus--1||s__Actinoplanes ianthinogenes--4||s__Actinoplanes liguriensis--4||s__Actinoplanes siamensis--1||s__Actinoplanes sp016464385--2||s__Actinotalea bogoriensis--1||s__Acutalibacter sp009917525--1||s__Aeromonas caviae--1||s__Aeromonas dhakensis--6||s__Aeromonas diversa--1||s__Aeromonas fluvialis--3||s__Aeromonas media--3||s__Aeromonas salmonicida--2||s__Aeromonas sanarellii--3||s__Aeromonas veronii--18||s__Aerophototrophica crusticola--1||s__Agrobacterium sp005938205--6||s__Albimonas donghaensis--1||s__Algihabitans sp006969625--1||s__Alicyclobacillus sp017329635--2||s__Alkalilimnicola mobilis--1||s__Allorhizobium lividum--1||s__Allorhizobium naphthalenivorans--1||s__Allorhizobium sp001296045--1||s__Allosphingosinicella sp003347635--1||s__Alpha-05 sp001603335--1||s__Alpha-05 sp002307145--1||s__Amantichitinum sp001313065--1||s__Angelakisella sp910585525--1||s__Aquabacter sp017742835--2||s__Aquabacterium_A sp000244995--1||s__Aquisalimonas asiatica--6||s__Archangium_A sp903905455--1||s__Azonexus hortensis--1||s__Azonexus sp002345845--2||s__Azonexus sp002470165--100||s__Azonexus sp009469585--3||s__Azonexus sp018828385--1||s__Azorhizobium caulinodans--2||s__Azospira_A restricta--2||s__Azospirillum agricola--2||s__Azospirillum brasilense_A--1||s__Azospirillum brasilense_B--5||s__Azospirillum brasilense_E--3||s__Azospirillum halopraeferens--3||s__Azospirillum humicireducens--1||s__Azospirillum lipoferum--2||s__Azospirillum melinis--2||s__Azospirillum oleiclasticum--5||s__Azospirillum picis--4||s__Azospirillum sp003115975--3||s__Azospirillum sp003116015--3||s__Azospirillum sp003116035--2||s__Azospirillum sp003116065--10||s__Azospirillum sp003119115--13||s__Azospirillum sp003590795--1||s__Azospirillum sp008364825--6||s__Azospirillum sp014192915--1||s__Azospirillum sp016595245--2||s__Azospirillum thermophilum--1||s__B17-G16 sp003646975--1||s__BM707 sp002869615--1||s__BN140002 sp008386575--1||s__BOG-933 sp003165295--1||s__Belnapia sp016773205--2||s__Blastochloris viridis--5||s__Blastococcus litoris--2||s__Blastococcus massiliensis--1||s__Blastococcus saxobsidens--66||s__Blastococcus saxobsidens_A--1||s__Blastococcus sp000620185--1||s__Blastococcus sp003319175--1||s__Blastococcus sp004570345--1||s__Blastococcus sp004570385--2||s__Blastococcus sp004570875--3||s__Blastococcus sp004571075--6||s__Blastococcus sp013410015--4||s__Blastococcus sp016612865--3||s__Blastococcus sp900102115--1||s__Blastococcus sp900102425--4||s__Blastococcus sp900109665--12||s__Blastococcus sp900112815--2||s__Blastococcus sp900188025--1||s__Blastococcus xanthinilyticus--19||s__Bordetella_B sp007679965--7||s__Bordetella_C sp002261215--2||s__Bosea robiniae--2||s__Bosea sp011764485--1||s__Bradyrhizobium iriomotense_A--1||s__Bradyrhizobium jicamae_A--1||s__Bradyrhizobium manausense_A--1||s__Bradyrhizobium sp000239795--1||s__Bradyrhizobium yuanmingense--1||s__Burkholderia sp017104645--1||s__CADEDH01 sp902826025--3||s__CAIKVZ01 sp903909815--1||s__CAINDZ01 sp016703265--1||s__CAIPHQ01 sp903864895--2||s__CAIULK01 sp903899885--3||s__CAIVJW01 sp903906315--1||s__CAIXEA01 sp903918315--1||s__CAIYVX01 sp903929765--1||s__CAIZDL01 sp903931735--6||s__COE1 sp009774375--1||s__CYK-10 sp009925085--1||s__Caenispirillum bisanense--4||s__Caproicibacter sp002409585--5||s__Caulobacter radicis--1||s__Caulobacter sp002742645--1||s__Celeribacter halophilus--2||s__Cellulomonas biazotea--1||s__Cellulomonas cellasea--3||s__Cellulomonas endophytica--20||s__Cellulomonas hominis_A--1||s__Cellulomonas pakistanensis--1||s__Cellulomonas persica--3||s__Cellulomonas sp011603975--2||s__Cellulomonas sp014763765--4||s__Cellulomonas sp017744555--4||s__Cellulosimicrobium sp001942335--2||s__Chitinimonas taiwanensis--1||s__Chromatium minus--7||s__Chromobacterium sp016428945--2||s__Cohnella xylanilytica--2||s__Cronobacter condimenti--1||s__Cronobacter malonaticus--1||s__Cronobacter sakazakii--2||s__Cupidesulfovibrio termitidis--1||s__DRMK01 sp015490535--94||s__DUBZ01 sp012960035--1||s__Dactylosporangium siamense--1||s__Dactylosporangium sucinum--6||s__Delta-02 sp003506795--1||s__Demequina subtropica--1||s__Desulfomicrobium orale--2||s__Desulfonema_B ishimotonii--3||s__Devosia_A sp017307495--3||s__Dissulfurirhabdus thermomarina--3||s__Dyella_B sp014863405--1||s__Dysosmobacter sp009774015--1||s__Dysosmobacter sp910584465--1||s__Dysosmobacter sp910585245--1||s__ER4 sp015068395--63||s__Elioraea sp006704265--1||s__Ensifer sp002002725--1||s__Erythrobacter colymbi--1||s__Erythrobacter sp001515985--1||s__Erythrobacter xiamenensis--6||s__Exiguobacterium marinum--1||s__F1-120-MAGs118 sp005778045--1||s__FEN-1173 sp003158755--1||s__FKL33 sp005222915--1||s__Ferrovibrio sp002482765--1||s__Ferrovibrio terrae--4||s__Fundidesulfovibrio sp009773665--1||s__Fundidesulfovibrio sp013019105--1||s__GCA-016699835 sp016699835--1||s__GCA-2684655 sp011051855--1||s__GCA-2687025 sp002687025--2||s__GCA-2696645 sp012926505--1||s__Gallaecimonas pentaromativorans--1||s__Gemmobacter_B sp009908265--1||s__Geobacter metallireducens_A--1||s__Geobacter sulfurreducens--1||s__Geodermatophilus amargosae--27||s__Geodermatophilus ruber--4||s__Geodermatophilus saharensis--6||s__Geodermatophilus sp000701365--8||s__Geodermatophilus sp004571065--1||s__Geodermatophilus tzadiensis--1||s__Geomesophilobacter sediminis--1||s__Geomonas edaphica--1||s__Geomonas limicola--9||s__Geomonas silvestris--8||s__Geomonas sp000175115--1||s__Geomonas sp003490025--1||s__Geomonas sp018919395--5||s__Geomonas sp019203205--2||s__Geothrix sp016195985--1||s__Geothrix sp016714685--7||s__Geothrix sp016721195--5||s__Geothrix sp903839205--1||s__Geothrix sp903913215--3||s__Geothrix sp903937385--1||s__Gluconacetobacter diazotrophicus--3||s__HKCCE3408 sp015689685--1||s__Halapricum sp009741825--2||s__Haloarcula salina--1||s__Halobiforma haloterrestris--6||s__Halobiforma lacisalsi--10||s__Haloferax sulfurifontis--1||s__Halomonas beimenensis--1||s__Halomonas endophytica--1||s__Halomonas subterranea--4||s__Halomonas titanicae--1||s__Halomonas_C sp001039575--1||s__Halopiger aswanensis--1||s__Haloplanus natans--1||s__Haloplanus rallus--2||s__Haloplanus vescus--1||s__Halorussus sp010747475--5||s__Halostagnicola sp000691505--1||s__Haloterrigena salifodinae--1||s__Haloterrigena turkmenica--1||s__Herbaspirillum rubrisubalbicans--6||s__Holophaga sp002297665--1||s__Holophaga sp017859955--1||s__Hydrogenophaga sp011772445--1||s__Hydrogenovibrio sp001507535--1||s__Hylemonella sp016185015--1||s__Imhoffiella drewsii--9||s__Imhoffiella purpurea--6||s__J153 sp003693905--3||s__JAABTR01 sp011389755--1||s__JAANAU01 sp015231375--1||s__JAANAU01 sp015231755--3||s__JAANAU01 sp015231775--6||s__JAAYDY01 sp016935955--2||s__JABDRL01 sp013041765--1||s__JABFSM01 sp902826755--3||s__JACMIM01 sp014381165--1||s__JACOUN01 sp016177805--2||s__JACPFJ01 sp015688915--1||s__JACRCG01 sp014380135--8||s__JACRCG01 sp903879825--1||s__JACRFY01 sp016212565--1||s__JACRGO01 sp016212295--6||s__JACRGP01 sp016217765--4||s__JACZKF01 sp014860175--1||s__JADJOM01 sp016713785--1||s__JADJPO01 sp016713225--2||s__JADJTI01 sp016711265--3||s__JAEUJG01 sp016794765--1||s__JAEUJT01 sp016793525--4||s__JAEUOS01 sp016790695--1||s__JAFAYN01 sp019240375--1||s__JAFGFX01 sp016930855--15||s__JAFGNN01 sp016926955--1||s__JAFGNN01 sp018262985--2||s__JAFLCR01 sp017302755--10||s__JAHJCH01 sp018813065--2||s__JAHJQZ01 sp018818925--1||s__JAHJTB01 sp018830135--1||s__Kineothrix alysoides--5||s__Klenkia marina--1||s__Komagataeibacter medellinensis--6||s__Komagataeibacter oboediens--1||s__Komagataeibacter swingsii--1||s__L22 sp015904235--1||s__Lacipirellula sp013822725--2||s__Lawsonibacter sp910578735--1||s__Leisingera daeponensis--1||s__Leisingera sp001730095--1||s__Leptonema illini--1||s__Luteibacter yeojuensis_B--1||s__Luteitalea sp001464065--1||s__Magnetospirillum sp002435715--1||s__Magnetospirillum sp006218045--33||s__Magnetospirillum sp018224925--1||s__Magnetospirillum sp903941095--1||s__Maricaulis sp017643585--1||s__Marinimicrobium_A alkaliphilum--1||s__Marinobacter halotolerans--1||s__Marinobacter maroccanus--2||s__Marinobacter salsuginis--1||s__Marinobacter zhejiangensis--1||s__Marmoricola mangrovicus--1||s__Marmoricola pocheonensis--1||s__Massilia alkalitolerans--1||s__Massilia sp001412595--2||s__Methylobacterium ajmalii--3||s__Methylobacterium aquaticum--1||s__Methylobacterium aquaticum_C--1||s__Methylobacterium currus--1||s__Methylobacterium durans--1||s__Methylobacterium frigidaeris--6||s__Methylobacterium indicum--2||s__Methylobacterium platani--2||s__Methylobacterium populi_A--1||s__Methylobacterium rhodesianum--1||s__Methylobacterium sp000019365--1||s__Methylobacterium sp006151805--2||s__Methylobacterium sp009806555--1||s__Methylobacterium sp011043735--3||s__Methylobacterium sp900103195--1||s__Methylobacterium sp900112625--3||s__Methylobacterium tarhaniae--5||s__Methylobacterium terrae--4||s__Methylobacterium variabile--1||s__Methylobacterium zatmanii--1||s__Methylobrevis pamukkalensis--1||s__Methyloceanibacter superfactus--1||s__Microvirgula aerodenitrificans--1||s__Mixta tenebrionis--1||s__Modestobacter caceresii--40||s__Modestobacter marinus_A--1||s__Modestobacter sp000620205--2||s__Mycoplana dimorpha--2||s__Myxococcus fulvus--1||s__NIC37A-2 sp002085155--2||s__Natrarchaeobaculum aegyptiacum--3||s__Natrialba chahannaoensis--4||s__Natrinema limicola--1||s__Natrinema sp013402815--1||s__Natronomonas pharaonis--1||s__Natronorubrum bangense--2||s__Neorhizobium cellulosilyticum--1||s__Nisaea nitritireducens--5||s__Nitrospirillum amazonense--3||s__Nitrospirillum amazonense_A--11||s__Nitrospirillum amazonense_B--1||s__Nitrospirillum amazonense_C--3||s__Nitrospirillum iridis--2||s__Niveispirillum sp009495745--1||s__Niveispirillum sp900188385--1||s__Nocardioides daphniae--5||s__Nocardioides lianchengensis--14||s__Nocardioides sp001425175--5||s__Nocardioides sp009823805--2||s__Nocardioides sp013815725--1||s__Novispirillum itersonii_A--1||s__Novosphingobium aerophilum--5||s__Novosphingobium flavum--1||s__Novosphingobium olei--1||s__Novosphingobium piscinae--1||s__Novosphingobium sp004211435--2||s__Novosphingobium sp019075875--1||s__Novosphingobium sp903828025--1||s__Oceanibaculum indicum--2||s__Oceanitalea sp014837105--1||s__Oceanospirillum sanctuarii--1||s__Oharaeibacter diazotrophicus--2||s__Opi-474 sp903830425--2||s__Oryzomonas sp008330225--2||s__PFJX01 sp903883985--1||s__Paenibacillus amylolyticus_B--3||s__Paenibacillus azoreducens--2||s__Paenibacillus_A faecis--1||s__Paenibacillus_F chitinolyticus--5||s__Palsa-1248 sp003152485--1||s__Paludibaculum sp017307505--1||s__Pannonibacter phragmitetus--2||s__Paraburkholderia kirstenboschensis--3||s__Paracoccus hibiscisoli--2||s__Paracraurococcus sp004343615--1||s__Pararhizobium sp001424045--1||s__Pararhodospirillum photometricum--1||s__Paroceanicella profunda--2||s__Pectobacterium betavasculorum--13||s__Pectobacterium brasiliense_A--7||s__Pectobacterium polaris--11||s__Pectobacterium sp013449375--10||s__Pectobacterium zantedeschiae--2||s__Pelagibius litoralis--3||s__Pelethomonas sp910579485--1||s__Pelotalea sp002298925--2||s__Permianibacter aggregans--2||s__Phaeospirillum kuznetsovii--3||s__Phaeospirillum magneticum--1||s__Phaeospirillum sp001511835--1||s__Phaeospirillum sp002105535--2||s__Phaeospirillum sp900184795--6||s__Phaeospirillum sp902729425--9||s__Phaeospirillum sp903853455--17||s__Phaeospirillum sp903901915--2||s__Phenylobacterium sp001557235--63||s__Phenylobacterium sp001824475--1||s__Phenylobacterium sp004299445--3||s__Phenylobacterium sp018001015--1||s__Photobacterium galatheae--2||s__Phytobacter diazotrophicus--1||s__Pinisolibacter sp002298965--18||s__Planobispora rosea--1||s__Plasticicumulans sp003962905--1||s__Polymorphum gilvum--1||s__Propionivibrio sp017995515--1||s__Pseudoduganella sp003053665--1||s__Pseudolabrys sp003133345--2||s__Pseudolabrys sp003367195--1||s__Pseudomonas nitroreducens_A--1||s__Pseudomonas nitroreducens_B--2||s__Pseudomonas_A nitrititolerans--1||s__Pseudomonas_A sp003488145--12||s__Pseudomonas_A stutzeri_AD--3||s__Pseudomonas_A stutzeri_R--3||s__Pseudomonas_A xanthomarina--1||s__Pseudomonas_D excrementavium--1||s__Pseudomonas_D xinjiangensis_A--1||s__Pseudomonas_E alcaliphila--1||s__Pseudomonas_E arsenicoxydans_A--2||s__Pseudomonas_E azotoformans_A--1||s__Pseudomonas_E bijieensis--9||s__Pseudomonas_E brassicacearum_D--1||s__Pseudomonas_E brassicae--1||s__Pseudomonas_E cichorii_B--1||s__Pseudomonas_E cichorii_C--1||s__Pseudomonas_E coleopterorum--1||s__Pseudomonas_E entomophila_A--8||s__Pseudomonas_E fluorescens_AP--1||s__Pseudomonas_E fluorescens_BO--4||s__Pseudomonas_E fluorescens_BW--1||s__Pseudomonas_E fluorescens_K--8||s__Pseudomonas_E fluorescens_X--1||s__Pseudomonas_E fulgida--2||s__Pseudomonas_E iridis--1||s__Pseudomonas_E khazarica--3||s__Pseudomonas_E koreensis_A--1||s__Pseudomonas_E kribbensis--1||s__Pseudomonas_E laurentiana--2||s__Pseudomonas_E laurylsulfatiphila--1||s__Pseudomonas_E lini--1||s__Pseudomonas_E lurida--1||s__Pseudomonas_E marginalis--1||s__Pseudomonas_E mediterranea--11||s__Pseudomonas_E neoaurantiaca--2||s__Pseudomonas_E orientalis--1||s__Pseudomonas_E prosekii--1||s__Pseudomonas_E putida--1||s__Pseudomonas_E putida_C--1||s__Pseudomonas_E putida_F--1||s__Pseudomonas_E putida_G--2||s__Pseudomonas_E putida_H--1||s__Pseudomonas_E putida_U--1||s__Pseudomonas_E qingdaonensis--1||s__Pseudomonas_E simiae--1||s__Pseudomonas_E sp000282475--1||s__Pseudomonas_E sp000416235--1||s__Pseudomonas_E sp000497835--1||s__Pseudomonas_E sp000612585--2||s__Pseudomonas_E sp001259595--9||s__Pseudomonas_E sp001655595--1||s__Pseudomonas_E sp001952855--4||s__Pseudomonas_E sp002018875--1||s__Pseudomonas_E sp002113125--6||s__Pseudomonas_E sp002753995--1||s__Pseudomonas_E sp002843585--1||s__Pseudomonas_E sp003053605--1||s__Pseudomonas_E sp003060885--1||s__Pseudomonas_E sp003852235--2||s__Pseudomonas_E sp003935425--1||s__Pseudomonas_E sp004519405--3||s__Pseudomonas_E sp013385985--1||s__Pseudomonas_E sp013386585--1||s__Pseudomonas_E sp014268825--3||s__Pseudomonas_E sp014268885--1||s__Pseudomonas_E sp019139835--1||s__Pseudomonas_E sp900110765--2||s__Pseudomonas_E sp900187425--1||s__Pseudomonas_E sp900589395--1||s__Pseudomonas_E sp904067045--2||s__Pseudomonas_E straminea--1||s__Pseudomonas_E syringae_F--4||s__Pseudomonas_E veronii--1||s__Pseudomonas_E viridiflava--4||s__Pseudomonas_E yamanorum--1||s__Pseudomonas_E yamanorum_A--1||s__Pseudomonas_E yamanorum_B--1||s__Pseudomonas_F resinovorans_A--1||s__Pseudooceanicola marinus--1||s__QWPN01 sp003671185--1||s__QWPN01 sp005789975--2||s__QXXE01 sp009911355--1||s__Quadrisphaera sp014270065--1||s__R-H-3 sp002198655--1||s__R-H-3 sp002198675--2||s__Rahnella aceris--1||s__Ralstonia pseudosolanacearum--3||s__Rariglobus sp903876795--1||s__Rhizobium aethiopicum_A--1||s__Rhizobium ecuadorense--1||s__Rhizobium etli--1||s__Rhizobium indicum--1||s__Rhizobium leguminosarum--1||s__Rhizobium leguminosarum_D--1||s__Rhizobium leguminosarum_J--8||s__Rhizobium leguminosarum_L--1||s__Rhizobium lentis_A--1||s__Rhizobium metallidurans--1||s__Rhizobium ruizarguesonis--1||s__Rhizobium sp001664485--1||s__Rhizobium sp002211365--1||s__Rhizobium sp002531725--1||s__Rhizobium sp017741815--2||s__Rhizobium tropici_B--1||s__Rhizobium_A sp018760785--2||s__Rhizomicrobium sp002307315--1||s__Rhodobacter capsulatus_C--1||s__Rhodoblastus acidophilus_A--2||s__Rhodoblastus sphagnicola--1||s__Rhodopila sp903944925--3||s__Rhodoplanes elegans--1||s__Rhodopseudomonas palustris_H--7||s__Rhodospira navarrensis--8||s__Rhodospirillum rubrum--3||s__Rhodovastum atsumiense--1||s__Rhodovibrio sodomensis--2||s__Roseinatronobacter calidilacus--1||s__Roseococcus sp019083995--1||s__Roseomonas rosea--37||s__Roseomonas_A frigidaquae--4||s__Roseomonas_B sp017813355--1||s__S140-43 sp015491615--70||s__S140-46 sp015491585--1||s__SG-bin9 sp002083525--1||s__SKQW01 sp007118805--1||s__SMYD01 sp004356015--1||s__SSA4 sp016712375--11||s__SXKJ01 sp005798445--2||s__SXTU01 sp005791875--12||s__SYFR01 sp005800325--2||s__SZUA-370 sp002839245--1||s__Salinicola endophyticus--1||s__Salinicola sp000737985--1||s__Sandaracinus sp903828805--1||s__Selenomonas_C sp002351185--1||s__Shinella sp003432075--2||s__Simiduia agarivorans--1||s__Sinorhizobium americanum--1||s__Sinorhizobium fredii--1||s__Sinorhizobium fredii_B--1||s__Skermanella aerolata--2||s__Skermanella sp016653635--3||s__Solidesulfovibrio magneticus_A--2||s__Solirubrum gummosum--1||s__Sphaerotilus hippei--1||s__Sphaerotilus sulfidivorans--1||s__Sphingobium estronivorans--2||s__Sphingomicrobium sp003970925--3||s__Sphingomonas aurantiaca--1||s__Sphingomonas hominis--1||s__Sphingomonas insulae--1||s__Sphingomonas leidyi--3||s__Sphingomonas phyllosphaerae_B--1||s__Sphingomonas sp000282895--2||s__Sphingomonas sp000632225--1||s__Sphingomonas sp001421355--1||s__Sphingomonas sp001421715--4||s__Sphingomonas sp001421965--1||s__Sphingomonas sp001425385--1||s__Sphingomonas sp013416555--1||s__Sphingomonas_B sp002291855--5||s__Spiro-10 sp003246765--1||s__Spiro-10 sp016938205--2||s__Stappia sp002722295--1||s__Stappia sp016774605--1||s__Succinivibrio sp902776275--1||s__Telmatospirillum siberiense--4||s__Telmatospirillum sp903858635--1||s__Terasakiella pusilla--1||s__Thalassobaculum litoreum--2||s__Thalassobaculum_A fulvum--3||s__Thalassobaculum_A sp018401495--1||s__Thalassobius autumnalis--2||s__Thalassospira povalilytica--1||s__Thalassospira profundimaris_C--1||s__Thauera sp017997795--11||s__Thermodesulfatator_A sp013153725--8||s__Thermosulfurimonas_A dismutans_A--11||s__Thermosulfurimonas_A marina--3||s__Thermosulfurimonas_A sp015494725--61||s__Thiobaca trueperi--1||s__Thiomonas sp000377645--2||s__Thiopseudomonas sp001513435--1||s__Tistlia consotensis--2||s__Tistrella mobilis--1||s__Treponema sp018336815--1||s__Treponema_D sp017450845--1||s__Trinickia caryophylli--2||s__UBA1001 sp002291875--2||s__UBA11346 sp017302815--2||s__UBA2009 sp002733205--1||s__UBA2270 sp903891045--2||s__UBA2272 sp016938395--1||s__UBA2897 sp900315155--1||s__UBA5206 sp002412705--1||s__UBA5609 sp017992765--1||s__UBA6814 sp002452635--3||s__UBA6920 sp002448875--1||s__UBA8260 sp003134115--4||s__UBA8363 sp013349385--1||s__UBA8783 sp003516955--9||s__UBA9160 sp003520425--1||s__UBA998 sp002291925--11||s__VJOY01 sp007109405--1||s__Velthaea versatilis--4||s__WGGQ01 sp009296285--1||s__WMHbin7 sp015231795--1||s__WMHbin7 sp015232335--1||s__WQXQ01 sp009780285--1||s__WQXQ01 sp009780545--1||s__Wenzhouxiangella sp003565625--9||s__XMGL2 sp018863195--1||s__Xanthomonas arboricola_C--1||s__Xanthomonas campestris_B--2||s__Xylophilus sp016428875--1:evalue_avg=3.60244238453123e-14:evalue_max=5.31e-11:evalue_min=1.13e-89:evalue_std=1.3830751531292788e-12:evalue_sum=5.310000074799033e-11:gapopen_avg=0.16824966078697423:gapopen_max=3.0:gapopen_min=0.0:gapopen_std=0.43151014768195034:gapopen_sum=248.0:gtdb_class_counter=c__Acidimicrobiia--1||c__Actinomycetia--220||c__Alphaproteobacteria--1||c__Bacteriovoracia--2||c__Desulfobulbia--5||c__Magnetococcia--175||c__Planctomycetia--1||c__UBA796--2:gtdb_domain_counter=d__Bacteria--407:gtdb_family_counter=f__Bacteriovoracaceae--2||f__Cellulomonadaceae--1||f__DC0425bin3--13||f__Dermatophilaceae--1||f__Desulfobulbaceae--1||f__Desulfurivibrionaceae--4||f__Geodermatophilaceae--163||f__JADFWT01--2||f__JADFWU01--4||f__JADFXB01--15||f__JADFZT01--5||f__JADGAP01--6||f__JADGAQ01--1||f__JADGBX01--4||f__JADGCH01--4||f__JADGCL01--5||f__Kineococcaceae--1||f__Kineosporiaceae--9||f__Magnetaquicoccaceae--62||f__Magnetococcaceae--16||f__Micromonosporaceae--18||f__Motilibacteraceae--1||f__Nocardioidaceae--1||f__PALSA-610--1||f__Pirellulaceae--1||f__Pseudonocardiaceae--7||f__Rhodospirillaceae--1||f__SXON01--2||f__Streptosporangiaceae--18||f__UBA8363--38:gtdb_genus_counter=g__Actinokineospora--4||g__Actinophytocola--1||g__Actinoplanes--14||g__Actinosynnema--2||g__Alpha-05--1||g__Blastococcus--85||g__Cellulomonas--1||g__DB1--2||g__DC0425bin3--3||g__F1-120-MAGs055--1||g__GCA-2753565--15||g__Geodermatophilus--75||g__HA3dbin3--10||g__HCHbin5--1||g__JAANAU01--40||g__JADFWT01--2||g__JADFWU01--4||g__JADFXB01--15||g__JADFZT01--5||g__JADGAP01--6||g__JADGAQ01--1||g__JADGBX01--4||g__JADGCH01--4||g__JADGCL01--5||g__JADJTI01--1||g__Kineococcus--1||g__Kineosporia--6||g__Klenkia--1||g__Magnetaquicoccus--8||g__Magnetococcus--7||g__Magnetofaba--9||g__Modestobacter--1||g__Nocardioides--1||g__Planobispora--6||g__Planomonospora--6||g__Planomonospora_A--3||g__R-H-3--3||g__Rugosimonospora--2||g__SURF-16--2||g__SXON01--2||g__Spirillospora--3||g__UBA10518--1||g__UBA11682--1||g__UBA8363--23||g__Vallicoccus--1||g__Virgisporangium--2||g__WGGQ01--1||g__WMHbin3--13||g__YD12-FULL-39-22--2:gtdb_order_counter=o__Actinomycetales--12||o__Bacteriovoracales--2||o__Desulfobulbales--5||o__IMCC26256--1||o__Magnetococcales--175||o__Motilibacterales--1||o__Mycobacteriales--188||o__Pirellulales--1||o__Propionibacteriales--1||o__Rhodospirillales--1||o__Streptosporangiales--18||o__UBA796--2:gtdb_phylum_counter=p__Actinobacteriota--221||p__Bdellovibrionota--2||p__Desulfobacterota--5||p__Myxococcota_A--2||p__Planctomycetota--1||p__Proteobacteria--176:gtdb_species_counter=s__Actinokineospora auranticolor--1||s__Actinokineospora baliensis--1||s__Actinokineospora inagensis--1||s__Actinokineospora terrae--1||s__Actinophytocola xanthii--1||s__Actinoplanes azureus--1||s__Actinoplanes campanulatus--1||s__Actinoplanes cinnamomeus--3||s__Actinoplanes digitatis--1||s__Actinoplanes ianthinogenes--1||s__Actinoplanes lobatus--2||s__Actinoplanes regularis--3||s__Actinoplanes sp017592555--2||s__Actinosynnema auranticum--1||s__Actinosynnema mirum--1||s__Alpha-05 sp002307145--1||s__Blastococcus aggregatus--4||s__Blastococcus atacamensis--2||s__Blastococcus colisei--2||s__Blastococcus litoris--3||s__Blastococcus massiliensis--1||s__Blastococcus saxobsidens--3||s__Blastococcus saxobsidens_A--2||s__Blastococcus sp000620185--5||s__Blastococcus sp000702465--4||s__Blastococcus sp003319095--6||s__Blastococcus sp003319105--3||s__Blastococcus sp003319175--5||s__Blastococcus sp003319185--3||s__Blastococcus sp004570345--1||s__Blastococcus sp004570385--4||s__Blastococcus sp004570425--5||s__Blastococcus sp004570875--1||s__Blastococcus sp004571075--3||s__Blastococcus sp005222955--3||s__Blastococcus sp013410015--2||s__Blastococcus sp016612865--6||s__Blastococcus sp900102115--3||s__Blastococcus sp900102425--1||s__Blastococcus sp900109665--1||s__Blastococcus sp900112815--1||s__Blastococcus sp900188025--2||s__Blastococcus sp900230285--1||s__Blastococcus sp902805535--4||s__Blastococcus xanthinilyticus--4||s__Cellulomonas sp014763765--1||s__DB1 sp001914235--2||s__DC0425bin3 sp002753665--3||s__F1-120-MAGs055 sp005779395--1||s__GCA-2753565 sp002753565--4||s__GCA-2753565 sp015231305--4||s__GCA-2753565 sp015232405--3||s__GCA-2753565 sp015232795--2||s__GCA-2753565 sp015232865--2||s__Geodermatophilus africanus--2||s__Geodermatophilus amargosae--1||s__Geodermatophilus aquaeductus--2||s__Geodermatophilus bullaregiensis--6||s__Geodermatophilus chilensis--2||s__Geodermatophilus dictyosporus--3||s__Geodermatophilus endophyticus--1||s__Geodermatophilus nigrescens--3||s__Geodermatophilus normandii--3||s__Geodermatophilus obscurus--1||s__Geodermatophilus obscurus_B--3||s__Geodermatophilus poikilotrophus--4||s__Geodermatophilus ruber--4||s__Geodermatophilus sabuli--2||s__Geodermatophilus sabuli_A--3||s__Geodermatophilus saharensis--1||s__Geodermatophilus siccatus--4||s__Geodermatophilus sp000701365--5||s__Geodermatophilus sp003319115--1||s__Geodermatophilus sp003319125--4||s__Geodermatophilus sp003428645--3||s__Geodermatophilus sp004571065--3||s__Geodermatophilus sp008124535--1||s__Geodermatophilus sp900104025--3||s__Geodermatophilus telluris--5||s__Geodermatophilus tzadiensis--5||s__HA3dbin3 sp002753495--1||s__HA3dbin3 sp015228935--3||s__HA3dbin3 sp015229045--2||s__HA3dbin3 sp015231175--4||s__HCHbin5 sp903913345--1||s__JAANAU01 sp011089965--5||s__JAANAU01 sp015231295--5||s__JAANAU01 sp015231375--6||s__JAANAU01 sp015231755--6||s__JAANAU01 sp015231775--7||s__JAANAU01 sp015232245--4||s__JAANAU01 sp015232705--3||s__JAANAU01 sp015232825--2||s__JAANAU01 sp015234115--2||s__JADFWT01 sp015233785--2||s__JADFWU01 sp015234045--4||s__JADFXB01 sp015233935--15||s__JADFZT01 sp015232395--5||s__JADGAP01 sp015231965--6||s__JADGAQ01 sp015231925--1||s__JADGBX01 sp015231265--4||s__JADGCH01 sp015229115--4||s__JADGCL01 sp015229005--5||s__JADJTI01 sp016711265--1||s__Kineococcus xinjiangensis--1||s__Kineosporia aurantiaca--3||s__Kineosporia sp018499875--3||s__Klenkia sp001424485--1||s__Magnetaquicoccus inordinatus--3||s__Magnetaquicoccus sp002753095--3||s__Magnetaquicoccus sp002753135--2||s__Magnetococcus marinus--7||s__Magnetofaba australis--9||s__Modestobacter marinus--1||s__Nocardioides perillae--1||s__Planobispora longispora--1||s__Planobispora rosea--3||s__Planobispora siamensis--1||s__Planobispora takensis--1||s__Planomonospora parontospora--2||s__Planomonospora sp015711645--4||s__Planomonospora_A sp015711605--2||s__Planomonospora_A venezuelensis--1||s__R-H-3 sp002198655--1||s__R-H-3 sp002198675--1||s__R-H-3 sp016213575--1||s__Rugosimonospora sp005885115--1||s__Rugosimonospora sp005885555--1||s__SURF-16 sp016219175--1||s__SURF-16 sp018816555--1||s__SXON01 sp009692585--1||s__SXON01 sp903921785--1||s__Spirillospora albida--1||s__Spirillospora hibisca--2||s__UBA10518 sp003508005--1||s__UBA11682 sp003455945--1||s__UBA8363 sp002753515--5||s__UBA8363 sp002753615--1||s__UBA8363 sp002753735--2||s__UBA8363 sp013349385--2||s__UBA8363 sp015228815--5||s__UBA8363 sp015228925--2||s__UBA83
```
