## Supplementary material for "Unveiling the hidden biodiversity of microbial chemoreceptor genes in the rare biosphere": MCPsignal_captured_gtdbr207.nw (part 1247 of 1806)

```
63 sp015228975--3||s__UBA8363 sp015232645--3||s__Vallicoccus soli--1||s__Virgisporangium aliadipatigenens--2||s__WGGQ01 sp009296285--1||s__WMHbin3 sp002753185--7||s__WMHbin3 sp015228895--2||s__WMHbin3 sp015231915--4||s__YD12-FULL-39-22 sp001770205--2:heptad_counter=MCP-24H--3||MCP-38H--2306||MCP-40H--1||MCP-42H--4||MCP-44H--2||MCP-58H--184:lbd_counter=:lca_tree=d__Bacteria:length_avg=131.80936227951153:length_max=168.0:length_min=32.0:length_std=26.08239894693838:length_sum=194287.0:mismatch_avg=8.621438263229308:mismatch_max=50.0:mismatch_min=0.0:mismatch_std=8.124822314664005:mismatch_sum=12708.0:name=N909237:qcovhsp_avg=98.19986431478969:qcovhsp_max=100.0:qcovhsp_min=95.0:qcovhsp_std=1.482786493753459:qcovhsp_sum=144746.6:qend_avg=134.0698778833107:qend_max=169.0:qend_min=32.0:qend_std=27.338711770830383:qend_sum=197619.0:qstart_avg=3.3921302578018997:qstart_max=9.0:qstart_min=1.0:qstart_std=2.091808078999834:qstart_sum=5000.0:ref_name_counter=GB_GCA_000620185.1_protein.faa_KK211086.1_48@PF00015_full_PFAM.352.528--226||GB_GCA_000620185.1_protein.faa_KK211086.1_49@PF00015_full_PFAM.346.524--6||GB_GCA_000620185.1_protein.faa_KK211086.1_50@PF00015_full_PFAM.349.527--1||GB_GCA_000620185.1_protein.faa_KK211086.1_52@PF00015_full_PFAM.354.531--13||GB_GCA_000702465.1_protein.faa_JNII01000011.1_1@PF00015_full_PFAM.336.460--42||GB_GCA_000702465.1_protein.faa_JNII01000011.1_3@PF00015_full_PFAM.339.519--69||GB_GCA_000702465.1_protein.faa_JNII01000011.1_4@PF00015_full_PFAM.346.521--1||GB_GCA_005885555.1_protein.faa_VAWN01000001.1_2@PF00015_full_PFAM.338.525--1||GB_GCA_015231265.1_protein.faa_JADGBX010000005.1_12@PF00015_full_PFAM.397.567--1||GB_GCA_016217765.1_protein.faa_JACRGP010000199.1_2@PF00015_full_PFAM.437.615--1||GB_GCA_016713535.1_protein.faa_JADJOY010000003.1_341@PF00015_full_PFAM.486.669--1||GB_GCA_900102115.1_protein.faa_FNAW01000008.1_2@PF00015_full_PFAM.329.507--5||GB_GCA_900102115.1_protein.faa_FNAW01000025.1_2@PF00015_full_PFAM.348.488--2||GB_GCA_902805535.1_protein.faa_CADCTN010000069.1_2@PF00015_full_PFAM.358.534--1||GB_GCA_902805535.1_protein.faa_CADCTN010000069.1_3@PF00015_full_PFAM.357.535--12||GB_GCA_902805535.1_protein.faa_CADCTN010000069.1_4@PF00015_full_PFAM.350.524--1||GB_GCA_902805535.1_protein.faa_CADCTN010000217.1_11@PF00015_full_PFAM.350.523--31||GB_GCA_902806305.1_protein.faa_CADCWC010000398.1_3@PF00015_full_PFAM.344.522--3||RS_GCF_000284015.1_protein.faa_NC_016943.1_4514@PF00015_full_PFAM.36.217--1||RS_GCF_000284015.1_protein.faa_NC_016943.1_4544@PF00015_full_PFAM.346.524--4||RS_GCF_000582785.1_protein.faa_NZ_HG931174.1_951@PF00015_full_PFAM.356.534--35||RS_GCF_000582785.1_protein.faa_NZ_HG931174.1_952@PF00015_full_PFAM.346.523--3||RS_GCF_000582785.1_protein.faa_NZ_HG931174.1_953@PF00015_full_PFAM.344.522--2||RS_GCF_000701365.1_protein.faa_NZ_KL370778.1_264@PF00015_full_PFAM.331.508--3||RS_GCF_001425175.1_protein.faa_NZ_LMDV01000005.1_44@PF00015_full_PFAM.1.9.74--1||RS_GCF_002938425.1_protein.faa_NZ_POQU01000071.1_12@PF00015_full_PFAM.348.525--1||RS_GCF_002938425.1_protein.faa_NZ_POQU01000071.1_13@PF00015_full_PFAM.347.523--12||RS_GCF_002938435.1_protein.faa_NZ_POQT01000014.1_1@PF00015_full_PFAM.79.256--2||RS_GCF_002938435.1_protein.faa_NZ_POQT01000028.1_57@PF00015_full_PFAM.345.441--19||RS_GCF_002938435.1_protein.faa_NZ_POQT01000062.1_1@PF00015_full_PFAM.1.120--1||RS_GCF_002938435.1_protein.faa_NZ_POQT01000062.1_5@PF00015_full_PFAM.347.523--82||RS_GCF_003002065.1_protein.faa_NZ_PVZG01000033.1_5@PF00015_full_PFAM.359.535--2||RS_GCF_003002915.1_protein.faa_NZ_PVTG01000027.1_16@PF00015_full_PFAM.353.423--1||RS_GCF_003075095.1_protein.faa_NZ_QCZF01000006.1_100@PF00015_full_PFAM.345.522--1||RS_GCF_003075095.1_protein.faa_NZ_QCZF01000006.1_101@PF00015_full_PFAM.346.524--2||RS_GCF_003075095.1_protein.faa_NZ_QCZF01000006.1_97@PF00015_full_PFAM.343.521--34||RS_GCF_003319095.1_protein.faa_NZ_QOHI01000002.1_265@PF00015_full_PFAM.352.529--1||RS_GCF_003319095.1_protein.faa_NZ_QOHI01000002.1_266@PF00015_full_PFAM.347.523--4||RS_GCF_003319095.1_protein.faa_NZ_QOHI01000002.1_267@PF00015_full_PFAM.351.528--1||RS_GCF_003319095.1_protein.faa_NZ_QOHI01000002.1_268@PF00015_full_PFAM.347.523--5||RS_GCF_003319095.1_protein.faa_NZ_QOHI01000002.1_269@PF00015_full_PFAM.36.214--3||RS_GCF_003319105.1_protein.faa_NZ_QOHH01000008.1_26@PF00015_full_PFAM.350.528--1||RS_GCF_003319105.1_protein.faa_NZ_QOHH01000008.1_28@PF00015_full_PFAM.343.523--1||RS_GCF_003319105.1_protein.faa_NZ_QOHH01000008.1_30@PF00015_full_PFAM.354.531--13||RS_GCF_003319185.1_protein.faa_NZ_QOHJ01000001.1_256@PF00015_full_PFAM.346.523--1||RS_GCF_004217545.1_protein.faa_NZ_SHKY01000001.1_1250@PF00015_full_PFAM.338.513--1||RS_GCF_004217545.1_protein.faa_NZ_SHKY01000001.1_5965@PF00015_full_PFAM.351.524--1||RS_GCF_004570345.1_protein.faa_NZ_SPQM01000178.1_4@PF00015_full_PFAM.370.547--3||RS_GCF_004570385.1_protein.faa_NZ_SPQL01000016.1_33@PF00015_full_PFAM.358.538--97||RS_GCF_004570385.1_protein.faa_NZ_SPQL01000016.1_34@PF00015_full_PFAM.352.530--203||RS_GCF_004570385.1_protein.faa_NZ_SPQL01000016.1_35@PF00015_full_PFAM.348.525--60||RS_GCF_004570385.1_protein.faa_NZ_SPQL01000016.1_36@PF00015_full_PFAM.349.524--57||RS_GCF_004570385.1_protein.faa_NZ_SPQL01000016.1_39@PF00015_full_PFAM.335.519--1||RS_GCF_004570425.1_protein.faa_NZ_SPQJ01000002.1_143@PF00015_full_PFAM.348.523--8||RS_GCF_004570425.1_protein.faa_NZ_SPQJ01000002.1_144@PF00015_full_PFAM.357.535--19||RS_GCF_004570425.1_protein.faa_NZ_SPQJ01000002.1_145@PF00015_full_PFAM.367.544--9||RS_GCF_004570425.1_protein.faa_NZ_SPQJ01000002.1_147@PF00015_full_PFAM.345.522--6||RS_GCF_004570875.1_protein.faa_NZ_SPQK01000009.1_66@PF00015_full_PFAM.354.537--11||RS_GCF_004570875.1_protein.faa_NZ_SPQK01000009.1_67@PF00015_full_PFAM.348.524--3||RS_GCF_004571075.1_protein.faa_NZ_SPQP01000014.1_76@PF00015_full_PFAM.345.520--9||RS_GCF_004571075.1_protein.faa_NZ_SPQP01000014.1_77@PF00015_full_PFAM.343.520--2||RS_GCF_004571075.1_protein.faa_NZ_SPQP01000014.1_78@PF00015_full_PFAM.354.531--1||RS_GCF_005222955.1_protein.faa_NZ_LWUA01000223.1_33@PF00015_full_PFAM.345.522--5||RS_GCF_005222955.1_protein.faa_NZ_LWUA01000223.1_34@PF00015_full_PFAM.345.523--9||RS_GCF_005222955.1_protein.faa_NZ_LWUA01000223.1_35@PF00015_full_PFAM.352.530--1||RS_GCF_006717095.1_protein.faa_NZ_VFQE01000001.1_139@PF00015_full_PFAM.348.525--12||RS_GCF_006717095.1_protein.faa_NZ_VFQE01000001.1_140@PF00015_full_PFAM.341.517--16||RS_GCF_007994135.1_protein.faa_NZ_VLKF01000001.1_3399@PF00015_full_PFAM.345.522--1||RS_GCF_008124535.1_protein.faa_NZ_VNHI01000001.1_1585@PF00015_full_PFAM.344.523--2||RS_GCF_008124835.1_protein.faa_NZ_VNHW01000032.1_3@PF00015_full_PFAM.348.524--7||RS_GCF_010686765.1_protein.faa_NZ_JAAGWF010000086.1_1@PF00015_full_PFAM.68.193--19||RS_GCF_011603975.1_protein.faa_NZ_JAANNB010000016.1_8@PF00015_full_PFAM.354.527--1||RS_GCF_013004105.1_protein.faa_NZ_CP053085.1_2136@PF00015_full_PFAM.346.526--1||RS_GCF_013410015.1_protein.faa_NZ_JACCCB010000001.1_2276@PF00015_full_PFAM.339.522--14||RS_GCF_013410015.1_protein.faa_NZ_JACCCB010000001.1_2278@PF00015_full_PFAM.360.532--7||RS_GCF_013410015.1_protein.faa_NZ_JACCCB010000001.1_2279@PF00015_full_PFAM.345.524--3||RS_GCF_016612865.1_protein.faa_NZ_JAENZZ010000003.1_208@PF00015_full_PFAM.344.520--3||RS_GCF_016612865.1_protein.faa_NZ_JAENZZ010000003.1_209@PF00015_full_PFAM.366.534--6||RS_GCF_016612865.1_protein.faa_NZ_JAENZZ010000003.1_211@PF00015_full_PFAM.346.523--2||RS_GCF_016612865.1_protein.faa_NZ_JAENZZ010000003.1_212@PF00015_full_PFAM.341.518--2||RS_GCF_016612865.1_protein.faa_NZ_JAENZZ010000003.1_213@PF00015_full_PFAM.355.532--44||RS_GCF_016862175.1_protein.faa_NZ_BOML01000049.1_32@PF00015_full_PFAM.331.392--1||RS_GCF_016863475.1_protein.faa_NZ_BOOY01000016.1_52@PF00015_full_PFAM.361.531--1||RS_GCF_016907675.1_protein.faa_NZ_JAFBCJ010000001.1_2332@PF00015_full_PFAM.352.529--2||RS_GCF_900100695.1_protein.faa_NZ_FNCF01000006.1_54@PF00015_full_PFAM.333.504--1||RS_GCF_900101465.1_protein.faa_NZ_FMZM01000007.1_1@PF00015_full_PFAM.342.429--1||RS_GCF_900102425.1_protein.faa_NZ_FNBT01000013.1_2@PF00015_full_PFAM.377.552--11||RS_GCF_900103785.1_protein.faa_NZ_FNHE01000015.1_27@PF00015_full_PFAM.350.526--1||RS_GCF_900107105.1_protein.faa_NZ_FNOT01000015.1_112@PF00015_full_PFAM.346.525--1||RS_GCF_900107105.1_protein.faa_NZ_FNOT01000015.1_113@PF00015_full_PFAM.350.413--2||RS_GCF_900107105.1_protein.faa_NZ_FNOT01000048.1_2@PF00015_full_PFAM.355.458--1||RS_GCF_900109665.1_protein.faa_NZ_FOAO01000024.1_54@PF00015_full_PFAM.337.510--1||RS_GCF_900109665.1_protein.faa_NZ_FOAO01000037.1_3@PF00015_full_PFAM.346.524--2||RS_GCF_900109665.1_protein.faa_NZ_FOAO01000037.1_5@PF00015_full_PFAM.347.522--1||RS_GCF_900110555.1_protein.faa_NZ_FOEE01000011.1_1@PF00015_full_PFAM.344.471--1||RS_GCF_900112815.1_protein.faa_NZ_FOND01000020.1_43@PF00015_full_PFAM.343.519--12||RS_GCF_900112815.1_protein.faa_NZ_FOND01000020.1_44@PF00015_full_PFAM.360.533--3||RS_GCF_900112815.1_protein.faa_NZ_FOND01000020.1_45@PF00015_full_PFAM.346.524--7||RS_GCF_900112815.1_protein.faa_NZ_FOND01000020.1_46@PF00015_full_PFAM.347.525--41||RS_GCF_900114385.1_protein.faa_NZ_FOSW01000026.1_2@PF00015_full_PFAM.365.542--2||RS_GCF_900115505.1_protein.faa_NZ_FOWQ01000007.1_2@PF00015_full_PFAM.342.518--1||RS_GCF_900116515.1_protein.faa_NZ_FPBA01000033.1_44@PF00015_full_PFAM.10.198--13||RS_GCF_900116515.1_protein.faa_NZ_FPBA01000051.1_1@PF00015_full_PFAM.341.439--1||RS_GCF_900129495.1_protein.faa_NZ_FQVX01000010.1_10@PF00015_full_PFAM.343.522--8||RS_GCF_900129495.1_protein.faa_NZ_FQVX01000010.1_12@PF00015_full_PFAM.350.527--1||RS_GCF_900188025.1_protein.faa_NZ_FZNO01000020.1_87@PF00015_full_PFAM.365.542--11||RS_GCF_900188025.1_protein.faa_NZ_FZNO01000020.1_89@PF00015_full_PFAM.354.532--30||RS_GCF_900188205.1_protein.faa_NZ_FZOH01000008.1_256@PF00015_full_PFAM.343.510--1||RS_GCF_900221005.1_protein.faa_NZ_OBQI01000006.1_263@PF00015_full_PFAM.352.530--2||RS_GCF_900221005.1_protein.faa_NZ_OBQI01000006.1_264@PF00015_full_PFAM.349.522--1||RS_GCF_900221005.1_protein.faa_NZ_OBQI01000006.1_266@PF00015_full_PFAM.352.519--9||RS_GCF_900230285.1_protein.faa_NZ_OCNK01000001.1_1114@PF00015_full_PFAM.349.524--3||RS_GCF_900230285.1_protein.faa_NZ_OCNK01000001.1_1115@PF00015_full_PFAM.348.525--1||RS_GCF_900230285.1_protein.faa_NZ_OCNK01000003.1_106@PF00015_full_PFAM.358.539--1:scovhsp_avg=75.88310719131613:scovhsp_max=100.0:scovhsp_min=50.0:scovhsp_std=12.778158591061505:scovhsp_sum=111851.69999999998:send_avg=144.7089552238806:send_max=177.0:send_min=48.0:send_std=22.372853267610786:send_sum=213301.0:sstart_avg=13.978968792401629:sstart_max=64.0:sstart_min=1.0:sstart_std=17.551637481948386:sstart_sum=20605.0])0:5e-09[&&NHX:Sample_counter=rhizpot1--1124||rhizpot2--120||rhizpot3--778||rhiztom1--62||rhiztom2--32||rhiztom3--63:Type_counter=GTDB--407||capture--2179:besthit_avg=93.58568677792042:besthit_max=100.0:besthit_min=65.1:besthit_std=5.735937864246514:besthit_sum=145806.5:bitscore_avg=200.49640564826703:bitscore_max=260.0:bitscore_min=52.0:bitscore_std=38.49072338482328:bitscore_sum=312373.4:capture_class_counter=c__Acidimicrobiia--3||c__Acidobacteriae--5||c__Actinomycetia--340||c__Alphaproteobacteria--652||c__Anaerolineae--1||c__Bacilli--16||c__Bacteroidia--2||c__Bradymonadia--2||c__Chloroflexia--1||c__Clostridia--85||c__Coriobacteriia--1||c__DSM-4660--1||c__Desulfarculia--1||c__Desulfobacteria--6||c__Desulfobulbia--3||c__Desulfovibrionia--10||c__Desulfuromonadia--53||c__Dissulfuribacteria--4||c__Dormibacteria--4||c__Elusimicrobia--1||c__Eremiobacteria--4||c__Fimbriimonadia--10||c__Gammaproteobacteria--710||c__Gemmatimonadetes--6||c__Halobacteria--45||c__Holophagae--20||c__JACRGO01--6||c__Krumholzibacteria--1||c__Leptospirae--1||c__Magnetococcia--11||c__Mor1--1||c__Myxococcia--6||c__Negativicutes--2||c__Nitrospinia--4||c__Phycisphaerae--21||c__Planctomycetia--7||c__Polyangia--7||c__Spirochaetia--12||c__Syntrophorhabdia--2||c__Thermodesulfobacteria--84||c__UBA11346--6||c__UBA1135--2||c__UBA9160--2||c__Verrucomicrobiae--15||c__Vicinamibacteria--1||c__WGA-4E--2:capture_domain_counter=d__Archaea--45||d__Bacteria--2134:capture_family_counter=f__Acetobacteraceae--69||f__Actinomycetaceae--1||f__Acutalibacteraceae--6||f__Aeromonadaceae--38||f__Alicyclobacillaceae--2||f__Ancalomicrobiaceae--18||f__Aquaspirillaceae--1||f__Aquisalimonadaceae--6||f__Azospirillaceae--107||f__B4-G1--1||f__Baltobacteraceae--4||f__Beijerinckiaceae--50||f__Bryobacteraceae--1||f__Burkholderiaceae--40||f__Butyricicoccaceae--1||f__Caulobacteraceae--72||f__Cellulomonadaceae--45||f__Cellvibrionaceae--2||f__Chitinibacteraceae--3||f__Chitinimonadaceae--1||f__Chromatiaceae--23||f__Chromobacteriaceae--2||f__Competibacteraceae--1||f__DRMK01--102||f__DSM-103792--2||f__DSM-21159--3||f__DSM-6294--1||f__Demequinaceae--1||f__Dermatophilaceae--3||f__Desulfatiglandaceae--1||f__Desulfobacteraceae--3||f__Desulfocapsaceae--3||f__Desulfococcaceae--3||f__Desulfomicrobiaceae--2||f__Desulfovibrionaceae--8||f__Devosiaceae--4||f__Dissulfurirhabdaceae--3||f__Enterobacteriaceae--51||f__Exiguobacteraceae--1||f__FEN-1173--1||f__Ferrovibrionaceae--5||f__Fimbriimonadaceae--10||f__GCA-002686595--1||f__GCA-2687025--2||f__GCA-2696645--1||f__GWC2-71-9--4||f__Gallaecimonadaceae--1||f__Gemmatimonadaceae--1||f__Geobacteraceae--36||f__Geodermatophilaceae--224||f__Haladaptataceae--5||f__Haloarculaceae--4||f__Haloferacaceae--5||f__Halomonadaceae--12||f__Halorhodospiraceae--1||f__Holophagaceae--20||f__Hymenobacteraceae--1||f__J153--3||f__JAACEH01--3||f__JAAYKL01--1||f__JACRGO01--6||f__JACZKF01--1||f__JAEUOS01--1||f__JAFLCR01--10||f__JAHJTB01--1||f__Kiloniellaceae--3||f__Kineosporiaceae--5||f__LZORAL124-64-63--1||f__Lachnospiraceae--9||f__Lacipirellulaceae--2||f__Leptonemataceae--1||f__Longimicrobiaceae--1||f__Magnetaquicoccaceae--10||f__Magnetospirillaceae--88||f__Maricaulaceae--1||f__Methyloligellaceae--1||f__Micromonosporaceae--30||f__Micropepsaceae--1||f__Myxococcaceae--6||f__NBRC-103111--5||f__Natrialbaceae--31||f__Nitrospinaceae--4||f__Nocardioidaceae--29||f__Oceanibaculaceae--2||f__Oleiphilaceae--5||f__Opitutaceae--3||f__Oscillospiraceae--68||f__Paenibacillaceae--8||f__Planctomycetaceae--2||f__Pleomorphomonadaceae--4||f__Polyangiaceae--5||f__Pseudomonadaceae--194||f__Pseudopelobacteraceae--15||f__Quadrisphaeraceae--1||f__Rhizobiaceae--46||f__Rhodanobacteraceae--2||f__Rhodobacteraceae--17||f__Rhodocyclaceae--131||f__Rhodospirillaceae--19||f__Rhodovibrionaceae--2||f__Roseiflexaceae--1||f__Ruminococcaceae--1||f__S140-43--71||f__S140-46--1||f__SG8-11--1||f__SM23-30--17||f__SMYD01--1||f__SXTU01--12||f__SZUA-35--3||f__Sandaracinaceae--1||f__Selenomonadaceae--2||f__Sphingomonadaceae--51||f__Stappiaceae--5||f__Steroidobacteraceae--1||f__Streptosporangiaceae--1||f__Succinivibrionaceae--1||f__Syntrophorhabdaceae--2||f__TH1-2--2||f__Tenuifilaceae--1||f__Tepidamorphaceae--1||f__Terasakiellaceae--1||f__Termitinemataceae--2||f__Thalassobaculaceae--13||f__Thalassospiraceae--2||f__Thermodesulfatatoraceae--8||f__Thermodesulfobacteriaceae--76||f__Thiobacillaceae--1||f__Thiomicrospiraceae--1||f__Tistrellaceae--1||f__Treponemataceae--5||f__UBA11346--6||f__UBA12059--4||f__UBA1268--3||f__UBA1532--2||f__UBA1924--1||f__UBA2279--1||f__UBA2294--1||f__UBA2386--1||f__UBA4427--1||f__UBA7541--4||f__UBA8260--4||f__UBA8363--1||f__UBA8932--1||f__UBA9160--1||f__UBA998--11||f__UXAT02--11||f__Vibrionaceae--2||f__Vicinamibacteraceae--1||f__WMHbin7--2||f__Wenzhouxiangellaceae--9||f__Xanthobacteraceae--26||f__Xanthomonadaceae--3:capture_genus_counter=g__13-2-20CM-66-19--1||g__AM51-8--1||g__Accumulibacter--1||g__Acetatifactor--2||g__Acetobacter--1||g__Acidoferrum--4||g__Acidovorax--1||g__Acidovorax_A--2||g__Actinoplanes--22||g__Actinotalea--1||g__Acutalibacter--1||g__Aeromonas--38||g__Aerophototrophica--2||g__Agrobacterium--6||g__Albimonas--1||g__Algihabitans--1||g__Alicyclobacillus--2||g__Alkalilimnicola--1||g__Allorhizobium--3||g__Allosphingosinicella--1||g__Alpha-05--2||g__Amantichitinum--3||g__Angelakisella--1||g__Aquabacter--2||g__Aquabacterium_A--1||g__Aquisalimonas--6||g__Archangium_A--1||g__Azonexus--114||g__Azorhizobium--2||g__Azospira_A--2||g__Azospirillum--71||g__B17-G16--1||g__BM707--1||g__BN140002--1||g__BOG-933--1||g__Belnapia--2||g__Blastochloris--5||g__Blastococcus--131||g__Bordetella_B--7||g__Bordetella_C--2||g__Bosea--3||g__Bradyrhizobium--5||g__Burkholderia--1||g__CADEDH01--3||g__CAIKVZ01--1||g__CAINDZ01--1||g__CAIPHQ01--2||g__CAIULK01--3||g__CAIVJW01--1||g__CAIXEA01--1||g__CAIYVX01--1||g__CAIZDL01--6||g__COE1--1||g__CYK-10--1||g__Caenispirillum--4||g__Caproicibacter--5||g__Caulobacter--2||g__Celeribacter--2||g__Cellulomonas--42||g__Cellulosimicrobium--2||g__Chitinimonas--1||g__Chromatium--7||g__Chromobacterium--2||g__Cohnella--2||g__Cronobacter--4||g__Cupidesulfovibrio--1||g__DRMK01--102||g__DSDT01--1||g__DUBZ01--1||g__Dactylosporangium--7||g__Delta-02--1||g__Demequina--1||g__Desulfobacterium_B--3||g__Desulfomicrobium--2||g__Desulfonema_B--3||g__Devosia_A--3||g__Dissulfurirhabdus--3||g__Dyella_B--1||g__Dysosmobacter--3||g__ER4--63||g__Elioraea--1||g__Ensifer--1||g__Erythrobacter--8||g__Exiguobacterium--1||g__F1-120-MAGs118--1||g__FEN-1173--1||g__FKL33--1||g__Ferrovibrio--5||g__Fundidesulfovibrio--2||g__GCA-016699835--1||g__GCA-2684655--1||g__GCA-2687025--2||g__GCA-2696645--1||g__Gallaecimonas--1||g__Gemmobacter_B--1||g__Geobacter--2||g__Geodermatophilus--47||g__Geomesophilobacter--1||g__Geomonas--33||g__Geothrix--18||g__Gluconacetobacter--3||g__HKCCE3408--1||g__Halapricum--2||g__Haloarcula--1||g__Halobiforma--16||g__Haloferax--1||g__Halomonas--8||g__Halomonas_C--1||g__Halopiger--1||g__Haloplanus--4||g__Halorussus--5||g__Halostagnicola--1||g__Haloterrigena--2||g__Herbaspirillum--6||g__Holophaga--2||g__Hydrogenophaga--1||g__Hydrogenovibrio--1||g__Hylemonella--1||g__Imhoffiella--15||g__J153--3||g__JAABTR01--1||g__JAANAU01--10||g__JAAYDY01--2||g__JABDRL01--1||g__JABFSM01--3||g__JACMIM01--1||g__JACOUN01--2||g__JACPFJ01--1||g__JACRCG01--9||g__JACRFY01--1||g__JACRGO01--6||g__JACRGP01--4||g__JACZKF01--1||g__JADJOM01--1||g__JADJPO01--2||g__JADJTI01--3||g__JAEUJG01--1||g__JAEUJT01--4||g__JAEUOS01--1||g__JAFAYN01--1||g__JAFGFX01--17||g__JAFGNN01--3||g__JAFLCR01--10||g__JAHJCH01--2||g__JAHJQZ01--1||g__JAHJTB01--1||g__Kineothrix--5||g__Klenkia--1||g__Komagataeibacter--10||g__L22--1||g__Lacipirellula--2||g__Lawsonibacter--1||g__Leisingera--2||g__Leptonema--1||g__Lichenicola--1||g__Luteibacter--1||g__Luteitalea--1||g__Magnetospirillum--37||g__Maricaulis--1||g__Marinimicrobium_A--1||g__Marinobacter--5||g__Marmoricola--2||g__Massilia--3||g__Methylobacterium--43||g__Methylobrevis--1||g__Methyloceanibacter--1||g__Microvirgula--1||g__Mixta--1||g__Modestobacter--44||g__Mycoplana--2||g__Myxococcus--1||g__NIC37A-2--2||g__Natrarchaeobaculum--3||g__Natrialba--4||g__Natrinema--2||g__Natronomonas--1||g__Natronorubrum--2||g__Neorhizobium--1||g__Nisaea--5||g__Nitrospirillum--20||g__Niveispirillum--2||g__Nocardioides--27||g__Novispirillum--1||g__Novosphingobium--12||g__Oceanibaculum--2||g__Oceanitalea--1||g__Oceanospirillum--1||g__Oharaeibacter--2||g__Opi-474--2||g__Oryzomonas--2||g__PFJX01--1||g__Paenibacillus--5||g__Paenibacillus_A--1||g__Paenibacillus_F--5||g__Palsa-1248--1||g__Paludibaculum--1||g__Pannonibacter--2||g__Paraburkholderia--3||g__Paracoccus--2||g__Paracraurococcus--1||g__Pararhizobium--1||g__Pararhodospirillum--1||g__Paroceanicella--2||g__Pectobacterium--44||g__Pelagibius--3||g__Pelethomonas--1||g__Pelotalea--2||g__Permianibacter--2||g__Phaeospirillum--41||g__Phenylobacterium--70||g__Photobacterium--2||g__Phytobacter--1||g__Pinisolibacter--18||g__Planobispora--1||g__Plasticicumulans--1||g__Polymorphum--1||g__Propionivibrio--1||g__Pseudoduganella--1||g__Pseudolabrys--3||g__Pseudomonas--4||g__Pseudomonas_A--20||g__Pseudomonas_D--2||g__Pseudomonas_E--164||g__Pseudomonas_F--1||g__Pseudomonas_M--1||g__Pseudooceanicola--1||g__QWPN01--3||g__QXXE01--1||g__Quadrisphaera--1||g__R-H-3--3||g__Rahnella--1||g__Ralstonia--3||g__Rariglobus--1||g__Rhizobium--24||g__Rhizobium_A--2||g__Rhizomicrobium--1||g__Rhodobacter--1||g__Rhodoblastus--3||g__Rhodopila--3||g__Rhodoplanes--1||g__Rhodopseudomonas--7||g__Rhodospira--8||g__Rhodospirillum--3||g__Rhodovastum--1||g__Rhodovibrio--2||g__Roseinatronobacter--1||g__Roseococcus--1||g__Roseomonas--37||g__Roseomonas_A--4||g__Roseomonas_B--1||g__S140-43--71||g__S140-46--1||g__SG-bin9--1||g__SKQW01--1||g__SMYD01--1||g__SSA4--11||g__SXKJ01--2||g__SXTU01--12||g__SYFR01--2||g__SZUA-370--1||g__Salinicola--2||g__Sandaracinus--1||g__Selenomonas_C--1||g__Shinella--2||g__Simiduia--1||g__Sinorhizobium--3||g__Skermanella--5||g__Solidesulfovibrio--2||g__Solirubrum--1||g__Sphaerotilus--2||g__Sphingobium--2||g__Sphingomicrobium--3||g__Sphingomonas--18||g__Sphingomonas_B--6||g__Spiro-10--3||g__Stappia--2||g__Succinivibrio--1||g__Telmatospirillum--6||g__Terasakiella--1||g__Thalassobaculum--4||g__Thalassobaculum_A--4||g__Thalassobius--2||g__Thalassospira--2||g__Thauera--11||g__Thermodesulfatator_A--8||g__Thermosulfurimonas_A--76||g__Thiobaca--1||g__Thiomonas--2||g__Thiopseudomonas--1||g__Tistlia--2||g__Tistrella--1||g__Treponema--1||g__Treponema_D--1||g__Trichlorobacter--1||g__Trinickia--2||g__UBA1001--2||g__UBA11346--6||g__UBA2009--1||g__UBA2270--3||g__UBA2272--1||g__UBA2897--1||g__UBA5206--1||g__UBA5609--1||g__UBA6814--3||g__UBA6920--1||g__UBA8260--4||g__UBA8363--1||g__UBA8783--10||g__UBA9160--1||g__UBA998--11||g__VJOY01--1||g__Velthaea--4||g__WGGQ01--1||g__WMHbin7--2||g__WQXQ01--2||g__Wenzhouxiangella--9||g__XMGL2--1||g__Xanthomonas--3||g__Xylophilus--1:capture_order_counter=o__Acetobacterales--69||o__Acidimicrobiales--3||o__Acidoferrales--4||o__Actinomycetales--56||o__Adiutricales--1||o__Alicyclobacillales--2||o__Azospirillales--107||o__B4-G1--1||o__Bacteroidales--1||o__Baltobacterales--4||o__Bryobacterales--1||o__Burkholderiales--180||o__Caulobacterales--75||o__Chloroflexales--1||o__Chromatiales--23||o__Competibacterales--1||o__Cytophagales--1||o__DRMK01--102||o__Desulfatiglandales--1||o__Desulfobacterales--6||o__Desulfobulbales--3||o__Desulfovibrionales--10||o__Desulfuromonadales--2||o__Dissulfuribacterales--4||o__Enterobacterales--95||o__Exiguobacterales--1||o__F11--1||o__FEN-1346--3||o__Ferrovibrionales--5||o__Fimbriimonadales--10||o__GCA-2687025--2||o__Gemmatimonadales--5||o__Geobacterales--51||o__Halobacteriales--45||o__Holophagales--20||o__JAAYKL01--1||o__JACRGO01--6||o__Kiloniellales--11||o__LZORAL124-64-63--1||o__Lachnospirales--9||o__Leptospirales--1||o__Longimicrobiales--1||o__Magnetococcales--11||o__Micropepsales--1||o__Mycobacteriales--254||o__Myxococcales--6||o__Nitrococcales--7||o__Nitrospinales--4||o__OPB41--1||o__Oceanibaculales--2||o__Opitutales--3||o__Oscillospirales--76||o__Paenibacillales--13||o__Pedosphaerales--12||o__Phycisphaerales--1||o__Pirellulales--5||o__Planctomycetales--2||o__Polyangiales--6||o__Propionibacteriales--29||o__Pseudomonadales--214||o__Rhizobiales--155||o__Rhodobacterales--17||o__Rhodospirillales--123||o__Rickettsiales--21||o__S140-43--71||o__SG8-11--1||o__SMYD01--1||o__Sedimentisphaerales--17||o__Selenomonadales--2||o__Sphingomonadales--51||o__Steroidobacterales--1||o__Streptosporangiales--1||o__Syntrophorhabdales--2||o__Thalassobaculales--13||o__Thermodesulfobacteriales--84||o__Thiomicrospirales--1||o__Tistrellales--1||o__Treponematales--12||o__UBA11346--6||o__UBA1135--1||o__UBA2386--1||o__UBA7976--2||o__UBA8260--4||o__UBA8366--1||o__UBA9160--2||o__Vicinamibacterales--1||o__Xanthomonadales--14:capture_phylum_counter=p__Acidobacteriota--27||p__Actinobacteriota--344||p__Armatimonadota--10||p__Bacteroidota--2||p__Chloroflexota--2||p__Desulfobacterota--152||p__Desulfobacterota_G--2||p__Desulfobacterota_I--10||p__Dormibacterota--4||p__Elusimicrobiota--1||p__Eremiobacterota--4||p__Firmicutes--16||p__Firmicutes_A--85||p__Firmicutes_C--2||p__Gemmatimonadota--6||p__Halobacteriota--45||p__Krumholzibacteriota--1||p__Myxococcota--15||p__Myxococcota_A--2||p__Nitrospinota--10||p__Planctomycetota--36||p__Poribacteria--2||p__Proteobacteria--1373||p__Spirochaetota--13||p__Verrucomicrobiota--15:capture_species_counter=s__13-2-20CM-66-19 sp018241505--1||s__AM51-8 sp900546435--1||s__Accumulibacter sp016788495--1||s__Acetatifactor sp003612485--1||s__Acetatifactor sp910583845--1||s__Acetobacter lambici--1||s__Acidoferrum sp001919715--1||s__Acidoferrum sp003223255--2||s__Acidoferrum sp003224105--1||s__Acidovorax sp001428665--1||s__Acidovorax_A cattleyae--2||s__Actinoplanes caeruleus--3||s__Actinoplanes deccanensis--3||s__Actinoplanes digitatis--2||s__Actinoplanes durhamensis--1||s__Actinoplanes humidus--2||s__Actinoplanes ianthinogenes--4||s__Actinoplanes liguriensis--4||s__Actinoplanes siamensis--1||s__Actinoplanes sp016464385--2||s__Actinotalea bogoriensis--1||s__Acutalibacter sp009917525--1||s__Aeromonas caviae--1||s__Aeromonas dhakensis--7||s__Aeromonas diversa--1||s__Aeromonas fluvialis--3||s__Aeromonas media--3||s__Aeromonas salmonicida--2||s__Aeromonas sanarellii--3||s__Aeromonas veronii--18||s__Aerophototrophica crusticola--2||s__Agrobacterium sp005938205--6||s__Albimonas donghaensis--1||s__Algihabitans sp006969625--1||s__Alicyclobacillus sp017329635--2||s__Alkalilimnicola mobilis--1||s__Allorhizobium lividum--1||s__Allorhizobium naphthalenivorans--1||s__Allorhizobium sp001296045--1||s__Allosphingosinicella sp003347635--1||s__Alpha-05 sp001603335--1||s__Alpha-05 sp002307145--1||s__Amantichitinum sp001313065--3||s__Angelakisella sp910585525--1||s__Aquabacter sp017742835--2||s__Aquabacterium_A sp000244995--1||s__Aquisalimonas asiatica--6||s__Archangium_A sp903905455--1||s__Azonexus hortensis--1||s__Azonexus sp002345845--2||s__Azonexus sp002470165--107||s__Azonexus sp009469585--3||s__Azonexus sp018828385--1||s__Azorhizobium caulinodans--2||s__Azospira_A restricta--2||s__Azospirillum agricola--2||s__Azospirillum brasilense_A--1||s__Azospirillum brasilense_B--5||s__Azospirillum brasilense_E--3||s__Azospirillum halopraeferens--4||s__Azospirillum humicireducens--1||s__Azospirillum lipoferum--2||s__Azospirillum melinis--2||s__Azospirillum oleiclasticum--5||s__Azospirillum picis--4||s__Azospirillum sp003115975--3||s__Azospirillum sp003116015--3||s__Azospirillum sp003116035--2||s__Azospirillum sp003116065--10||s__Azospirillum sp003119115--13||s__Azospirillum sp003590795--1||s__Azospirillum sp008364825--6||s__Azospirillum sp014192915--1||s__Azospirillum sp016595245--2||s__Azospirillum thermophilum--1||s__B17-G16 sp003646975--1||s__BM707 sp002869615--1||s__BN140002 sp008386575--1||s__BOG-933 sp003165295--1||s__Belnapia sp016773205--2||s__Blastochloris viridis--5||s__Blastococcus litoris--2||s__Blastococcus massiliensis--1||s__Blastococcus saxobsidens--67||s__Blastococcus saxobsidens_A--1||s__Blastococcus sp000620185--1||s__Blastococcus sp003319175--1||s__Blastococcus sp004570345--1||s__Blastococcus sp004570385--2||s__Blastococcus sp004570875--3||s__Blastococcus sp004571075--6||s__Blastococcus sp013410015--4||s__Blastococcus sp016612865--3||s__Blastococcus sp900102115--1||s__Blastococcus sp900102425--4||s__Blastococcus sp900109665--12||s__Blastococcus sp900112815--2||s__Blastococcus sp900188025--1||s__Blastococcus xanthinilyticus--19||s__Bordetella_B sp007679965--7||s__Bordetella_C sp002261215--2||s__Bosea robiniae--2||s__Bosea sp011764485--1||s__Bradyrhizobium iriomotense_A--1||s__Bradyrhizobium jicamae_A--1||s__Bradyrhizobium manausense_A--1||s__Bradyrhizobium sp000239795--1||s__Bradyrhizobium yuanmingense--1||s__Burkholderia sp017104645--1||s__CADEDH01 sp902826025--3||s__CAIKVZ01 sp903909815--1||s__CAINDZ01 sp016703265--1||s__CAIPHQ01 sp903864895--2||s__CAIULK01 sp903899885--3||s__CAIVJW01 sp903906315--1||s__CAIXEA01 sp903918315--1||s__CAIYVX01 sp903929765--1||s__CAIZDL01 sp903931735--6||s__COE1 sp009774375--1||s__CYK-10 sp009925085--1||s__Caenispirillum bisanense--4||s__Caproicibacter sp002409585--5||s__Caulobacter radicis--1||s__Caulobacter sp002742645--1||s__Celeribacter halophilus--2||s__Cellulomonas biazotea--1||s__Cellulomonas cellasea--3||s__Cellulomonas endophytica--21||s__Cellulomonas hominis_A--1||s__Cellulomonas pakistanensis--1||s__Cellulomonas persica--4||s__Cellulomonas sp011603975--2||s__Cellulomonas sp014763765--4||s__Cellulomonas sp017744555--5||s__Cellulosimicrobium sp001942335--2||s__Chitinimonas taiwanensis--1||s__Chromatium minus--7||s__Chromobacterium sp016428945--2||s__Cohnella xylanilytica--2||s__Cronobacter condimenti--1||s__Cronobacter malonaticus--1||s__Cronobacter sakazakii--2||s__Cupidesulfovibrio termitidis--1||s__DRMK01 sp015490535--102||s__DSDT01 sp011048615--1||s__DUBZ01 sp012960035--1||s__Dactylosporangium siamense--1||s__Dactylosporangium sucinum--6||s__Delta-02 sp003506795--1||s__Demequina subtropica--1||s__Desulfobacterium_B sp016342325--3||s__Desulfomicrobium orale--2||s__Desulfonema_B ishimotonii--3||s__Devosia_A sp017307495--3||s__Dissulfurirhabdus thermomarina--3||s__Dyella_B sp014863405--1||s__Dysosmobacter sp009774015--1||s__Dysosmobacter sp910584465--1||s__Dysosmobacter sp910585245--1||s__ER4 sp015068395--63||s__Elioraea sp006704265--1||s__Ensifer sp002002725--1||s__Erythrobacter colymbi--1||s__Erythrobacter sp001515985--1||s__Erythrobacter xiamenensis--6||s__Exiguobacterium marinum--1||s__F1-120-MAGs118 sp005778045--1||s__FEN-1173 sp003158755--1||s__FKL33 sp005222915--1||s__Ferrovibrio sp002482765--1||s__Ferrovibrio terrae--4||s__Fundidesulfovibrio sp009773665--1||s__Fundidesulfovibrio sp013019105--1||s__GCA-016699835 sp016699835--1||s__GCA-2684655 sp011051855--1||s__GCA-2687025 sp002687025--2||s__GCA-2696645 sp012926505--1||s__Gallaecimonas pentaromativorans--1||s__Gemmobacter_B sp009908265--1||s__Geobacter metallireducens_A--1||s__Geobacter sulfurreducens--1||s__Geodermatophilus amargosae--27||s__Geodermatophilus ruber--4||s__Geodermatophilus saharensis--6||s__Geodermatophilus sp000701365--8||s__Geodermatophilus sp004571065--1||s__Geodermatophilus tzadiensis--1||s__Geomesophilobacter sediminis--1||s__Geomonas edaphica--1||s__Geomonas limicola--12||s__Geomonas silvestris--11||s__Geomonas sp000175115--1||s__Geomonas sp003490025--1||s__Geomonas sp018919395--5||s__Geomonas sp019203205--2||s__Geothrix sp016195985--1||s__Geothrix sp016714685--7||s__Geothrix sp016721195--5||s__Geothrix sp903839205--1||s__Geothrix sp903913215--3||s__Geothrix sp903937385--1||s__Gluconacetobacter diazotrophicus--3||s__HKCCE3408 sp015689685--1||s__Halapricum sp009741825--2||s__Haloarcula salina--1||s__Halobiforma haloterrestris--6||s__Halobiforma lacisalsi--10||s__Haloferax sulfurifontis--1||s__Halomonas beimenensis--1||s__Halomonas endophytica--1||s__Halomonas subterranea--5||s__Halomonas titanicae--1||s__Halomonas_C sp001039575--1||s__Halopiger aswanensis--1||s__Haloplanus natans--1||s__Haloplanus rallus--2||s__Haloplanus vescus--1||s__Halorussus sp010747475--5||s__Halostagnicola sp000691505--1||s__Haloterrigena salifodinae--1||s__Haloterrigena turkmenica--1||s__Herbaspirillum rubrisubalbicans--6||s__Holophaga sp002297665--1||s__Holophaga sp017859955--1||s__Hydrogenophaga sp011772445--1||s__Hydrogenovibrio sp001507535--1||s__Hylemonella sp016185015--1||s__Imhoffiella drewsii--9||s__Imhoffiella purpurea--6||s__J153 sp003693905--3||s__JAABTR01 sp011389755--1||s__JAANAU01 sp015231375--1||s__JAANAU01 sp015231755--3||s__JAANAU01 sp015231775--6||s__JAAYDY01 sp016935955--2||s__JABDRL01 sp013041765--1||s__JABFSM01 sp902826755--3||s__JACMIM01 sp014381165--1||s__JACOUN01 sp016177805--2||s__JACPFJ01 sp015688915--1||s__JACRCG01 sp014380135--8||s__JACRCG01 sp903879825--1||s__JACRFY01 sp016212565--1||s__JACRGO01 sp016212295--6||s__JACRGP01 sp016217765--4||s__JACZKF01 sp014860175--1||s__JADJOM01 sp016713785--1||s__JADJPO01 sp016713225--2||s__JADJTI01 sp016711265--3||s__JAEUJG01 sp016794765--1||s__JAEUJT01 sp016793525--4||s__JAEUOS01 sp016790695--1||s__JAFAYN01 sp019240375--1||s__JAFGFX01 sp016930855--17||s__JAFGNN01 sp016926955--1||s__JAFGNN01 sp018262985--2||s__JAFLCR01 sp017302755--10||s__JAHJCH01 sp018813065--2||s__JAHJQZ01 sp018818925--1||s__JAHJTB01 sp018830135--1||s__Kineothrix alysoides--5||s__Klenkia marina--1||s__Komagataeibacter medellinensis--8||s__Komagataeibacter oboediens--1||s__Komagataeibacter swingsii--1||s__L22 sp015904235--1||s__Lacipirellula sp013822725--2||s__Lawsonibacter sp910578735--1||s__Leisingera daeponensis--1||s__Leisingera sp001730095--1||s__Leptonema illini--1||s__Lichenicola sp903844135--1||s__Luteibacter yeojuensis_B--1||s__Luteitalea sp001464065--1||s__Magnetospirillum sp002435715--1||s__Magnetospirillum sp006218045--34||s__Magnetospirillum sp018224925--1||s__Magnetospirillum sp903941095--1||s__Maricaulis sp017643585--1||s__Marinimicrobium_A alkaliphilum--1||s__Marinobacter halotolerans--1||s__Marinobacter maroccanus--2||s__Marinobacter salsuginis--1||s__Marinobacter zhejiangensis--1||s__Marmoricola mangrovicus--1||s__Marmoricola pocheonensis--1||s__Massilia alkalitolerans--1||s__Massilia sp001412595--2||s__Methylobacterium ajmalii--3||s__Methylobacterium aquaticum--1||s__Methylobacterium aquaticum_C--1||s__Methylobacterium currus--1||s__Methylobacterium durans--1||s__Methylobacterium frigidaeris--6||s__Methylobacterium indicum--2||s__Methylobacterium platani--3||s__Methylobacterium populi_A--1||s__Methylobacterium rhodesianum--1||s__Methylobacterium sp000019365--1||s__Methylobacterium sp006151805--2||s__Methylobacterium sp009806555--1||s__Methylobacterium sp011043735--3||s__Methylobacterium sp900103195--1||s__Methylobacterium sp900112625--3||s__Methylobacterium tarhaniae--6||s__Methylobacterium terrae--4||s__Methylobacterium variabile--1||s__Methylobacterium zatmanii--1||s__Methylobrevis pamukkalensis--1||s__Methyloceanibacter superfactus--1||s__Microvirgula aerodenitrificans--1||s__Mixta tenebrionis--1||s__Modestobacter caceresii--41||s__Modestobacter marinus_A--1||s__Modestobacter sp000620205--2||s__Mycoplana dimorpha--2||s__Myxococcus fulvus--1||s__NIC37A-2 sp002085155--2||s__Natrarchaeobaculum aegyptiacum--3||s__Natrialba chahannaoensis--4||s__Natrinema limicola--1||s__Natrinema sp013402815--1||s__Natronomonas pharaonis--1||s__Natronorubrum bangense--2||s__Neorhizobium cellulosilyticum--1||s__Nisaea nitritireducens--5||s__Nitrospirillum amazonense--3||s__Nitrospirillum amazonense_A--11||s__Nitrospirillum amazonense_B--1||s__Nitrospirillum amazonense_C--3||s__Nitrospirillum iridis--2||s__Niveispirillum sp009495745--1||s__Niveispirillum sp900188385--1||s__Nocardioides daphniae--5||s__Nocardioides lianchengensis--14||s__Nocardioides sp001425175--5||s__Nocardioides sp009823805--2||s__Nocardioides sp013815725--1||s__Novispirillum itersonii_A--1||s__Novosphingobium aerophilum--5||s__Novosphingobium flavum--1||s__Novosphingobium olei--1||s__Novosphingobium piscinae--1||s__Novosphingobium sp004211435--2||s__Novosphingobium sp019075875--1||s__Novosphingobium sp903828025--1||s__Oceanibaculum indicum--2||s__Oceanitalea sp014837105--1||s__Oceanospirillum sanctuarii--1||s__Oharaeibacter diazotrophicus--2||s__Opi-474 sp903830425--2||s__Oryzomonas sp008330225--2||s__PFJX01 sp903883985--1||s__Paenibacillus amylolyticus_B--3||s__Paenibacillus azoreducens--2||s__Paenibacillus_A faecis--1||s__Paenibacillus_F chitinolyticus--5||s__Palsa-1248 sp003152485--1||s__Paludibaculum sp017307505--1||s__Pannonibacter phragmitetus--2||s__Paraburkholderia kirstenboschensis--3||s__Paracoccus hibiscisoli--2||s__Paracraurococcus sp004343615--1||s__Pararhizobium sp001424045--1||s__Pararhodospirillum photometricum--1||s__Paroceanicella profunda--2||s__Pectobacterium betavasculorum--14||s__Pectobacterium brasiliense_A--7||s__Pectobacterium polaris--11||s__Pectobacterium sp013449375--10||s__Pectobacterium zantedeschiae--2||s__Pelagibius litoralis--3||s__Pelethomonas sp910579485--1||s__Pelotalea sp002298925--2||s__Permianibacter aggregans--2||s__Phaeospirillum kuznetsovii--3||s__Phaeospirillum magneticum--1||s__Phaeospirillum sp001511835--1||s__Phaeospirillum sp002105535--2||s__Phaeospirillum sp900184795--6||s__Phaeospirillum sp902729425--9||s__Phaeospirillum sp903853455--17||s__Phaeospirillum sp903901915--2||s__Phenylobacterium sp001557235--65||s__Phenylobacterium sp001824475--1||s__Phenylobacterium sp004299445--3||s__Phenylobacterium sp018001015--1||s__Photobacterium galatheae--2||s__Phytobacter diazotrophicus--1||s__Pinisolibacter sp002298965--18||s__Planobispora rosea--1||s__Plasticicumulans sp003962905--1||s__Polymorphum gilvum--1||s__Propionivibrio sp017995515--1||s__Pseudoduganella sp003053665--1||s__Pseudolabrys sp003133345--2||s__Pseudolabrys sp003367195--1||s__Pseudomonas nitroreducens_A--1||s__Pseudomonas nitroreducens_B--3||s__Pseudomonas_A nitrititolerans--1||s__Pseudomonas_A sp003488145--12||s__Pseudomonas_A stutzeri_AD--3||s__Pseudomonas_A stutzeri_R--3||s__Pseudomonas_A xanthomarina--1||s__Pseudomonas_D excrementavium--1||s__Pseudomonas_D xinjiangensis_A--1||s__Pseudomonas_E alcaliphila--1||s__Pseudomonas_E arsenicoxydans_A--2||s__Pseudomonas_E azotoformans_A--1||s__Pseudomonas_E bijieensis--9||s__Pseudomonas_E brassicacearum_D--1||s__Pseudomonas_E brassicae--1||s__Pseudomonas_E cichorii_B--1||s__Pseudomonas_E cichorii_C--1||s__Pseudomonas_E coleopterorum--1||s__Pseudomonas_E entomophila_A--8||s__Pseudomonas_E entomophila_C--2||s__Pseudomonas_E fluorescens_AP--2||s__Pseudomonas_E fluorescens_BO--4||s__Pseudomonas_E fluorescens_BW--1||s__Pseudomonas_E fluorescens_K--8||s__Pseudomonas_E fluorescens_X--1||s__Pseudomonas_E fulgida--2||s__Pseudomonas_E iridis--1||s__Pseudomonas_E khazarica--3||s__Pseudomonas_E kilonensis--1||s__Pseudomonas_E koreensis_A--1||s__Pseudomonas_E kribbensis--1||s__Pseudomonas_E laurentiana--2||s__Pseudomonas_E laurylsulfatiphila--1||s__Pseudomonas_E lini--1||s__Pseudomonas_E lurida--1||s__Pseudomonas_E marginalis--1||s__Pseudomonas_E mediterranea--11||s__Pseudomonas_E neoaurantiaca--2||s__Pseudomonas_E orientalis--1||s__Pseudomonas_E prosekii--1||s__Pseudomonas_E putida--1||s__Pseudomonas_E putida_C--1||s__Pseudomonas_E putida_F--1||s__Pseudomonas_E putida_G--2||s__Pseudomonas_E putida_H--1||s__Pseudomonas_E putida_U--1||s__Pseudomonas_E qingdaonensis--1||s__Pseudomonas_E simiae--1||s__Pseudomonas_E sp000282475--1||s__Pseudomonas_E sp000416235--1||s__Pseudomonas_E sp000497835--1||s__Pseudomonas_E sp000612585--2||s__Pseudomonas_E sp001259595--9||s__Pseudomonas_E sp001655595--1||s__Pseudomonas_E sp001952855--4||s__Pseudomonas_E sp002018875--1||s__Pseudomonas_E sp002113125--19||s__Pseudomonas_E sp002753995--1||s__Pseudomonas_E sp002843585--1||s__Pseudomonas_E sp003053605--1||s__Pseudomonas_E sp003060885--1||s__Pseudomonas_E sp003852235--3||s__Pseudomonas_E sp003935425--1||s__Pseudomonas_E sp004519405--3||s__Pseudomonas_E sp013385985--1||s__Pseudomonas_E sp013386585--1||s__Pseudomonas_E sp014268825--3||s__Pseudomonas_E sp014268885--1||s__Pseudomonas_E sp016650815--1||s__Pseudomonas_E sp019139835--1||s__Pseudomonas_E sp900110765--2||s__Pseudomonas_E sp900187425--1||s__Pseudomonas_E sp900589395--1||s__Pseudomonas_E sp904067045--2||s__Pseudomonas_E straminea--1||s__Pseudomonas_E syringae_F--4||s__Pseudomonas_E veronii--1||s__Pseudomonas_E viridiflava--4||s__Pseudomonas_E yamanorum--5||s__Pseudomonas_E yamanorum_A--1||s__Pseudomonas_E yamanorum_B--1||s__Pseudomonas_F resinovorans_A--1||s__Pseudomonas_M indica--1||s__Pseudooceanicola marinus--1||s__QWPN01 sp003671185--1||s__QWPN01 sp005789975--2||s__QXXE01 sp009911355--1||s__Quadrisphaera sp014270065--1||s__R-H-3 sp002198655--1||s__R-H-3 sp002198675--2||s__Rahnella aceris--1||s__Ralstonia pseudosolanacearum--3||s__Rariglobus sp903876795--1||s__Rhizobium aethiopicum_A--1||s__Rhizobium ecuadorense--1||s__Rhizobium etli--1||s__Rhizobium indicum--1||s__Rhizobium leguminosarum--1||s__Rhizobium leguminosarum_D--1||s__Rhizobium leguminosarum_J--8||s__Rhizobium leguminosarum_L--1||s__Rhizobium lentis_A--1||s__Rhizobium metallidurans--1||s__Rhizobium ruizarguesonis--1||s__Rhizobium sp001664485--1||s__Rhizobium sp002211365--1||s__Rhizobium sp002531725--1||s__Rhizobium sp017741815--2||s__Rhizobium tropici_B--1||s__Rhizobium_A sp018760785--2||s__Rhizomicrobium sp002307315--1||s__Rhodobacter capsulatus_C--1||s__Rhodoblastus acidophilus_A--2||s__Rhodoblastus sphagnicola--1||s__Rhodopila sp903944925--3||s__Rhodoplanes elegans--1||s__Rhodopseudomonas palustris_H--7||s__Rhodospira navarrensis--8||s__Rhodospirillum rubrum--3||s__Rhodovastum atsumiense--1||s__Rhodovibrio sodomensis--2||s__Roseinatronobacter calidilacus--1||s__Roseococcus sp019083995--1||s__Roseomonas rosea--37||s__Roseomonas_A frigidaquae--4||s__Roseomonas_B sp017813355--1||s__S140-43 sp015491615--71||s__S140-46 sp015491585--1||s__SG-bin9 sp002083525--1||s__SKQW01 sp007118805--1||s__SMYD01 sp004356015--1||s__SSA4 sp016712375--11||s__SXKJ01 sp005798445--2||s__SXTU01 sp005791875--12||s__SYFR01 sp005800325--2||s__SZUA-370 sp002839245--1||s__Salinicola endophyticus--1||s__Salinicola sp000737985--1||s__Sandaracinus sp903828805--1||s__Selenomonas_C sp002351185--1||s__Shinella sp003432075--2||s__Simiduia agarivorans--1||s__Sinorhizobium americanum--1||s__Sinorhizobium fredii--1||s__Sinorhizobium fredii_B--1||s__Skermanella aerolata--2||s__Skermanella sp016653635--3||s__Solidesulfovibrio magneticus_A--2||s__Solirubrum gummosum--1||s__Sphaerotilus hippei--1||s__Sphaerotilus sulfidivorans--1||s__Sphingobium estronivorans--2||s__Sphingomicrobium sp003970925--3||s__Sphingomonas aurantiaca--1||s__Sphingomonas hominis--1||s__Sphingomonas insulae--1||s__Sphingomonas leidyi--3||s__Sphingomonas phyllosphaerae_B--1||s__Sphingomonas sp000282895--2||s__Sphingomonas sp000632225--1||s__Sphingomonas sp001421355--1||s__Sphingomonas sp001421715--4||s__Sphingomonas sp001421965--1||s__Sphingomonas sp001425385--1||s__Sphingomonas sp013416555--1||s__Sphingomonas_B sp002291855--6||s__Spiro-10 sp003246765--1||s__Spiro-10 sp016938205--2||s__Stappia sp002722295--1||s__Stappia sp016774605--1||s__Succinivibrio sp902776275--1||s__Telmatospirillum siberiense--5||s__Telmatospirillum sp903858635--1||s__Terasakiella pusilla--1||s__Thalassobaculum litoreum--4||s__Thalassobaculum_A fulvum--3||s__Thalassobaculum_A sp018401495--1||s__Thalassobius autumnalis--2||s__Thalassospira povalilytica--1||s__Thalassospira profundimaris_C--1||s__Thauera sp017997795--11||s__Thermodesulfatator_A sp013153725--8||s__Thermosulfurimonas_A dismutans_A--11||s__Thermosulfurimonas_A marina--3||s__Thermosulfurimonas_A sp003978075--1||s__Thermosulfurimonas_A sp015494725--61||s__Thiobaca trueperi--1||s__Thiomonas sp000377645--2||s__Thiopseudomonas sp001513435--1||s__Tistlia consotensis--2||s__Tistrella mobilis--1||s__Treponema sp018336815--1||s__Treponema_D sp017450845--1||s__Trichlorobacter sp002423105--1||s__Trinickia caryophylli--2||s__UBA1001 sp002291875--2||s__UBA11346 sp017302815--6||s__UBA2009 sp002733205--1||s__UBA2270 sp903891045--3||s__UBA2272 sp016938395--1||s__UBA2897 sp900315155--1||s__UBA5206 sp002412705--1||s__UBA5609 sp017992765--1||s__UBA6814 sp002452635--3||s__UBA6920 sp002448875--1||s__UBA8260 sp003134115--4||s__UBA8363 sp013349385--1||s__UBA8783 sp003516955--10||s__UBA9160 sp003520425--1||s__UBA998 sp002291925--11||s__VJOY01 sp007109405--1||s__Velthaea versatilis--4||s__WGGQ01 sp009296285--1||s__WMHbin7 sp015231795--1||s__WMHbin7 sp015232335--1||s__WQXQ01 sp009780285--1||s__WQXQ01 sp009780545--1||s__Wenzhouxiangella sp003565625--9||s__XMGL2 sp018863195--1||s__Xanthomonas arboricola_C--1||s__Xanthomonas campestris_B--2||s__Xylophilus sp016428875--1:evalue_avg=3.408215709113628e-14:evalue_max=5.31e-11:evalue_min=1.13e-89:evalue_std=1.3452741415835907e-12:evalue_sum=5.310000074799033e-11:gapopen_avg=0.1649550706033376:gapopen_max=3.0:gapopen_min=0.0:gapopen_std=0.4260364948703658:gapopen_sum=257.0:gtdb_class_counter=c__Acidimicrobiia--1||c__Actinomycetia--220||c__Alphaproteobacteria--1||c__Bacteriovoracia--2||c__Desulfobulbia--5||c__Magnetococcia--175||c__Planctomycetia--1||c__UBA796--2:gtdb_domain_counter=d__Bacteria--407:gtdb_family_counter=f__Bacteriovoracaceae--2||f__Cellulomonadaceae--1||f__DC0425bin3--13||f__Dermatophilaceae--1||f__Desulfobulbaceae--1||f__Desulfurivibrionaceae--4||f__Geodermatophilaceae--163||f__JADFWT01--2||f__JADFWU01--4||f__JADFXB01--15||f__JADFZT01--5||f__JADGAP01--6||f__JADGAQ01--1||f__JADGBX01--4||f__JADGCH01--4||f__JADGCL01--5||f__Kineococcaceae--1||f__Kineosporiaceae--9||f__Magnetaquicoccaceae--62||f__Magnetococcaceae--16||f__Micromonosporaceae--18||f__Motilibacteraceae--1||f__Nocardioidaceae--1||f__PALSA-610--1||f__Pirellulaceae--1||f__Pseudonocardiaceae--7||f__Rhodospirillaceae--1||f__SXON01--2||f__Streptosporangiaceae--18||f__UBA8363--38:gtdb_genus_counter=g__Actinokineospora--4||g__Actinophytocola--1||g__Actinoplanes--14||g__Actinosynnema--2||g__Alpha-05--1||g__Blastococcus--85||g__Cellulomonas--1||g__DB1--2||g__DC0425bin3--3||g__F1-120-MAGs055--1||g__GCA-2753565--15||g__Geodermatophilus--75||g__HA3dbin3--10||g__HCHbin5--1||g__JAANAU01--40||g__JADFWT01--2||g__JADFWU01--4||g__JADFXB01--15||g__JADFZT01--5||g__JADGAP01--6||g__JADGAQ01--1||g__JADGBX01--4||g__JADGCH01--4||g__JADGCL01--5||g__JADJTI01--1||g__Kineococcus--1||g__Kineosporia--6||g__Klenkia--1||g__Magnetaquicoccus--8||g__Magnetococcus--7||g__Magnetofaba--9||g__Modestobacter--1||g__Nocardioides--1||g__Planobispora--6||g__Planomonospora--6||g__Planomonospora_A--3||g__R-H-3--3||g__Rugosimonospora--2||g__SURF-16--2||g__SXON01--2||g__Spirillospora--3||g__UBA10518--1||g__UBA11682--1||g__UBA8363--23||g__Vallicoccus--1||g__Virgisporangium--2||g__WGGQ01--1||g__WMHbin3--13||g__YD12-FULL-39-22--2:gtdb_order_counter=o__Actinomycetales--12||o__Bacteriovoracales--2||o__Desulfobulbales--5||o__IMCC26256--1||o__Magnetococcales--175||o__Motilibacterales--1||o__Mycobacteriales--188||o__Pirellulales--1||o__Propionibacteriales--1||o__Rhodospirillales--1||o__Streptosporangiales--18||o__UBA796--2:gtdb_phylum_counter=p__Actinobacteriota--221||p__Bdellovibrionota--2||p__Desulfobacterota--5||p__Myxococcota_A--2||p__Planctomycetota--1||p__Proteobacteria--176:gtdb_species_counter=s__Actinokineospora auranticolor--1||s__Actinokineospora baliensis--1||s__Actinokineospora inagensis--1||s__Actinokineospora terrae--1||s__Actinophytocola xanthii--1||s__Actinoplanes azureus--1||s__Actinoplanes campanulatus--1||s__Actinoplanes cinnamomeus--3||s__Actinoplanes digitatis--1||s__Actinoplanes ianthinogenes--1||s__Actinoplanes lobatus--2||s__Actinoplanes regularis--3||s__Actinoplanes sp017592555--2||s__Actinosynnema auranticum--1||s__Actinosynnema mirum--1||s__Alpha-05 sp002307145--1||s__Blastococcus aggregatus--4||s__Blastococcus atacamensis--2||s__Blastococcus colisei--2||s__Blastococcus litoris--3||s__Blastococcus massiliensis--1||s__Blastococcus saxobsidens--3||s__Blastococcus saxobsidens_A--2||s__Blastococcus sp000620185--5||s__Blastococcus sp000702465--4||s__Blastococcus sp003319095--6||s__Blastococcus sp003319105--3||s__Blastococcus sp003319175--5||s__Blastococcus sp003319185--3||s__Blastococcus sp004570345--1||s__Blastococcus sp004570385--4||s__Blastococcus sp004570425--5||s__Blastococcus sp004570875--1||s__Blastococcus sp004571075--3||s__Blastococcus sp005222955--3||s__Blastococcus sp013410015--2||s__Blastococcus sp016612865--6||s__Blastococcus sp900102115--3||s__Blastococcus sp900102425--1||s__Blastococcus sp900109665--1||s__Blastococcus sp900112815--1||s__Blastococcus sp900188025--2||s__Blastococcus sp900230285--1||s__Blastococcus sp902805535--4||s__Blastococcus xanthinilyticus--4||s__Cellulomonas sp014763765--1||s__DB1 sp001914235--2||s__DC0425bin3 sp002753665--3||s__F1-120-MAGs055 sp005779395--1||s__GCA-2753565 sp002753565--4||s__GCA-2753565 sp015231305--4||s__GCA-2753565 sp015232405--3||s__GCA-2753565 sp015232795--2||s__GCA-2753565 sp015232865--2||s__Geodermatophilus africanus--2||s__Geodermatophilus amargosae--1||s__Geodermatophilus aquaeductus--2||s__Geodermatophilus bullaregiensis--6||s__Geodermatophilus chilensis--2||s__Geodermatophilus dictyosporus--3||s__Geodermatophilus endophyticus--1||s__Geodermatophilus nigrescens--3||s__Geodermatophilus normandii--3||s__Geodermatophilus obscurus--1||s__Geodermatophilus obscurus_B--3||s__Geodermatophilus poikilotrophus--4||s__Geodermatophilus ruber--4||s__Geodermatophilus sabuli--2||s__Geodermatophilus sabuli_A--3||s__Geodermatophilus saharensis--1||s__Geodermatophilus siccatus--4||s__Geodermatophilus sp000701365--5||s__Geodermatophilus sp003319115--1||s__Geodermatophilus sp003319125--4||s__Geodermatophilus sp003428645--3||s__Geodermatophilus sp004571065--3||s__Geodermatophilus sp008124535--1||s__Geodermatophilus sp900104025--3||s__Geodermatophilus telluris--5||s__Geodermatophilus tzadiensis--5||s__HA3dbin3 sp002753495--1||s__HA3dbin3 sp015228935--3||s__HA3dbin3 sp015229045--2||s__HA3dbin3 sp015231175--4||s__HCHbin5 sp903913345--1||s__JAANAU01 sp011089965--5||s__JAANAU01 sp015231295--5||s__JAANAU01 sp015231375--6||s__JAANAU01 sp015231755--6||s__JAANAU01 sp015231775--7||s__JAANAU01 sp015232245--4||s__JAANAU01 sp015232705--3||s__JAANAU01 sp015232825--2||s__JAANAU01 sp015234115--2||s__JADFWT01 sp015233785--2||s__JADFWU01 sp015234045--4||s__JADFXB01 sp015233935--15||s__JADFZT01 sp015232395--5||s__JADGAP01 sp015231965--6||s__JADGAQ01 sp015231925--1||s__JADGBX01 sp015231265--4||s__JADGCH01 sp015229115--4||s__JADGCL01 sp015229005--5||s__JADJTI01 sp016711265--1||s__Kineococcus xinjiangensis--1||s__Kineosporia aurantiaca--3||s__Kineosporia sp018499875--3||s__Klenkia sp001424485--1||s__Magnetaquicoccus inordinatus--3||s__Magnetaquicoccus sp002753095--3||s__Magnetaquicoccus sp002753135--2||s__Magnetococcus marinus--7||s__Magnetofaba australis--9||s__Modestobacter marinus--1||s__Nocardioides perillae--1||s__Planobispora longispora--1||s__Planobispora rosea--3||s__Planobispora siamensis--1||s__Planobispora takensis--1||s__Planomonospora parontospora--2||s__Planomonospora sp015711645--4||s__Planomonospora_A sp015711605--2||s__Planomonospora_A venezuelensis--1||s__R-H-3 sp002198655--1||s__R-H-3 sp002198675--1||s__R-H-3 sp016213575--1||s__Rugosimonospora sp005885115--1||s__Rugosimonospora sp005885555--1||s__SURF-16 sp016219175--1||s__SURF-16 sp018816555--1||s__SXON01 sp009692585--1||s__SXON01 sp903921785--1||s__Spirillospora albida--1||s__Spirillospora hibisca--2||s__UBA10518 sp003508005--1||s__UBA11682 sp003455945--1||s__UBA8363 sp002753515--5||s__UBA8363 sp002753615--1||s__UBA8363 sp002753735--2||s__UBA8363 sp013349385--2||s__UBA8363 sp015228815--5||s__UBA8363 sp015228925--2||s__UBA8363 sp015228975--3||s__UBA8363 sp015232645--3||s__Vallicoccus soli--1||s__Virgisporangium aliadipatigenens--2||s__WGGQ01 sp009296285--1||s__WMHbin3 sp002753185--7||s__WMHbin3 sp015228895--2||s__WMHbin3 sp015231915--4||s__YD12-FULL-39-22 sp001770205--2:heptad_counter=MCP-24H--3||MCP-38H--2392||MCP-40H--1||MCP-42H--4||MCP-44H--2||MCP-58H--184:lbd_counter=:lca_tree=d__Bacteria:length_avg=132.38382541720154:length_max=168.0:length_min=32.0:length_std=25.888978821232765:length_sum=206254.0:mismatch_avg=8.512195121951219:mismatch_max=50.0:mismatch_min=0.0:mismatch_std=7.9968389826224655:mismatch_sum=13262.0:name=N909238:qcovhsp_avg=98.13459563543005:qcovhsp_max=100.0:qcovhsp_min=95.0:qcovhsp_std=1.5002558752537338:qcovhsp_sum=152893.7:qend_avg=134.74967907573813:qend_max=169.0:qend_min=32.0:qend_std=27.163819192349735:qend_sum=209940.0:qstart_avg=3.494865211810013:qstart_max=9.0:qstart_min=1.0:qstart_std=2.133239840451118:qstart_sum=5445.0:ref_name_counter=GB_GCA_000620185.1_protein.faa_KK211086.1_48@PF00015_full_PFAM.352.528--231||GB_GCA_000620185.1_protein.faa_KK211086.1_49@PF00015_full_PFAM.346.524--6||GB_GCA_000620185.1_protein.faa_KK211086.1_50@PF00015_full_PFAM.349.527--1||GB_GCA_000620185.1_protein.faa_KK211086.1_52@PF00015_full_PFAM.354.531--13||GB_GCA_000702465.1_protein.faa_JNII01000011.1_1@PF00015_full_PFAM.336.460--42||GB_GCA_000702465.1_protein.faa_JNII01000011.1_3@PF00015_full_PFAM.339.519--71||GB_GCA_000702465.1_protein.faa_JNII01000011.1_4@PF00015_full_PFAM.346.521--1||GB_GCA_005885555.1_protein.faa_VAWN01000001.1_2@PF00015_full_PFAM.338.525--1||GB_GCA_015231265.1_protein.faa_JADGBX010000005.1_12@PF00015_full_PFAM.397.567--1||GB_GCA_016217765.1_protein.faa_JACRGP010000199.1_2@PF00015_full_PFAM.437.615--1||GB_GCA_016713535.1_protein.faa_JADJOY010000003.1_341@PF00015_full_PFAM.486.669--1||GB_GCA_900102115.1_protein.faa_FNAW01000008.1_2@PF00015_full_PFAM.329.507--7||GB_GCA_900102115.1_protein.faa_FNAW01000025.1_2@PF00015_full_PFAM.348.488--2||GB_GCA_902805535.1_protein.faa_CADCTN010000069.1_2@PF00015_full_PFAM.358.534--1||GB_GCA_902805535.1_protein.faa_CADCTN010000069.1_3@PF00015_full_PFAM.357.535--13||GB_GCA_902805535.1_protein.faa_CADCTN010000069.1_4@PF00015_full_PFAM.350.524--1||GB_GCA_902805535.1_protein.faa_CADCTN010000217.1_11@PF00015_full_PFAM.350.523--31||GB_GCA_902806305.1_protein.faa_CADCWC010000398.1_3@PF00015_full_PFAM.344.522--3||RS_GCF_000284015.1_protein.faa_NC_016943.1_4514@PF00015_full_PFAM.36.217--1||RS_GCF_000284015.1_protein.faa_NC_016943.1_4544@PF00015_full_PFAM.346.524--4||RS_GCF_000582785.1_protein.faa_NZ_HG931174.1_951@PF00015_full_PFAM.356.534--35||RS_GCF_000582785.1_protein.faa_NZ_HG931174.1_952@PF00015_full_PFAM.346.523--3||RS_GCF_000582785.1_protein.faa_NZ_HG931174.1_953@PF00015_full_PFAM.344.522--2||RS_GCF_000701365.1_protein.faa_NZ_KL370778.1_264@PF00015_full_PFAM.331.508--3||RS_GCF_001425175.1_protein.faa_NZ_LMDV01000005.1_44@PF00015_full_PFAM.1.9.74--1||RS_GCF_002938425.1_protein.faa_NZ_POQU01000071.1_12@PF00015_full_PFAM.348.525--1||RS_GCF_002938425.1_protein.faa_NZ_POQU01000071.1_13@PF00015_full_PFAM.347.523--12||RS_GCF_002938435.1_protein.faa_NZ_POQT01000014.1_1@PF00015_full_PFAM.79.256--2||RS_GCF_002938435.1_protein.faa_NZ_POQT01000028.1_57@PF00015_full_PFAM.345.441--19||RS_GCF_002938435.1_protein.faa_NZ_POQT01000062.1_1@PF00015_full_PFAM.1.120--1||RS_GCF_002938435.1_protein.faa_NZ_POQT01000062.1_5@PF00015_full_PFAM.347.523--86||RS_GCF_003002065.1_protein.faa_NZ_PVZG01000033.1_5@PF00015_full_PFAM.359.535--2||RS_GCF_003002915.1_protein.faa_NZ_PVTG01000027.1_16@PF00015_full_PFAM.353.423--1||RS_GCF_003075095.1_protein.faa_NZ_QCZF01000006.1_100@PF00015_full_PFAM.345.522--1||RS_GCF_003075095.1_protein.faa_NZ_QCZF01000006.1_101@PF00015_full_PFAM.346.524--2||RS_GCF_003075095.1_protein.faa_NZ_QCZF01000006.1_97@PF00015_full_PFAM.343.521--37||RS_GCF_003319095.1_protein.faa_NZ_QOHI01000002.1_265@PF00015_full_PFAM.352.529--1||RS_GCF_003319095.1_protein.faa_NZ_QOHI01000002.1_266@PF00015_full_PFAM.347.523--4||RS_GCF_003319095.1_protein.faa_NZ_QOHI01000002.1_267@PF00015_full_PFAM.351.528--1||RS_GCF_003319095.1_protein.faa_NZ_QOHI01000002.1_268@PF00015_full_PFAM.347.523--5||RS_GCF_003319095.1_protein.faa_NZ_QOHI01000002.1_269@PF00015_full_PFAM.36.214--3||RS_GCF_003319105.1_protein.faa_NZ_QOHH01000008.1_26@PF00015_full_PFAM.350.528--1||RS_GCF_003319105.1_protein.faa_NZ_QOHH01000008.1_28@PF00015_full_PFAM.343.523--1||RS_GCF_003319105.1_protein.faa_NZ_QOHH01000008.1_30@PF00015_full_PFAM.354.531--13||RS_GCF_003319185.1_protein.faa_NZ_QOHJ01000001.1_256@PF00015_full_PFAM.346.523--1||RS_GCF_004217545.1_protein.faa_NZ_SHKY01000001.1_1250@PF00015_full_PFAM.338.513--1||RS_GCF_004217545.1_protein.faa_NZ_SHKY01000001.1_5965@PF00015_full_PFAM.351.524--1||RS_GCF_004570345.1_protein.faa_NZ_SPQM01000178.1_4@PF00015_full_PFAM.370.547--3||RS_GCF_004570385.1_protein.faa_NZ_SPQL01000016.1_33@PF00015_full_PFAM.358.538--97||RS_GCF_004570385.1_protein.faa_NZ_SPQL01000016.1_34@PF00015_full_PFAM.352.530--203||RS_GCF_004570385.1_protein.faa_NZ_SPQL01000016.1_35@PF00015_full_PFAM.348.525--60||RS_GCF_004570385.1_protein.faa_NZ_SPQL01000016.1_36@PF00015_full_PFAM.349.524--89||RS_GCF_004570385.1_protein.faa_NZ_SPQL01000016.1_39@PF00015_full_PFAM.335.519--1||RS_GCF_004570425.1_protein.faa_NZ_SPQJ01000002.1_143@PF00015_full_PFAM.348.523--8||RS_GCF_004570425.1_protein.faa_NZ_SPQJ01000002.1_144@PF00015_full_PFAM.357.535--21||RS_GCF_004570425.1_protein.faa_NZ_SPQJ01000002.1_145@PF00015_full_PFAM.367.544--9||RS_GCF_004570425.1_protein.faa_NZ_SPQJ01000002.1_147@PF00015_full_PFAM.345.522--6||RS_GCF_004570875.1_protein.faa_NZ_SPQK01000009.1_66@PF00015_full_PFAM.354.537--11||RS_GCF_004570875.1_protein.faa_NZ_SPQK01000009.1_67@PF00015_full_PFAM.348.524--3||RS_GCF_004571075.1_protein.faa_NZ_SPQP01000014.1_76@PF00015_full_PFAM.345.520--9||RS_GCF_004571075.1_protein.faa_NZ_SPQP01000014.1_77@PF00015_full_PFAM.343.520--2||RS_GCF_004571075.1_protein.faa_NZ_SPQP01000014.1_78@PF00015_full_PFAM.354.531--1||RS_GCF_005222955.1_protein.faa_NZ_LWUA01000223.1_33@PF00015_full_PFAM.345.522--6||RS_GCF_005222955.1_protein.faa_NZ_LWUA01000223.1_34@PF00015_full_PFAM.345.523--10||RS_GCF_005222955.1_protein.faa_NZ_LWUA01000223.1_35@PF00015_full_PFAM.352.530--1||RS_GCF_006717095.1_protein.faa_NZ_VFQE01000001.1_139@PF00015_full_PFAM.348.525--16||RS_GCF_006717095.1_protein.faa_NZ_VFQE01000001.1_140@PF00015_full_PFAM.341.517--16||RS_GCF_007994135.1_protein.faa_NZ_VLKF01000001.1_3399@PF00015_full_PFAM.345.522--1||RS_GCF_008124535.1_protein.faa_NZ_VNHI01000001.1_1585@PF00015_full_PFAM.344.523--2||RS_GCF_008124835.1_protein.faa_NZ_VNHW01000032.1_3@PF00015_full_PFAM.348.524--7||RS_GCF_010686765.1_protein.faa_NZ_JAAGWF010000086.1_1@PF00015_full_PFAM.68.193--19||RS_GCF_011603975.1_protein.faa_NZ_JAANNB010000016.1_8@PF00015_full_PFAM.354.527--1||RS_GCF_013004105.1_protein.faa_NZ_CP053085.1_2136@PF00015_full_PFAM.346.526--1||RS_GCF_013410015.1_protein.faa_NZ_JACCCB010000001.1_2276@PF00015_full_PFAM.339.522--14||RS_GCF_013410015.1_protein.faa_NZ_JACCCB010000001.1_2277@PF00015_full_PFAM.348.523--1||RS_GCF_013410015.1_protein.faa_NZ_JACCCB010000001.1_2278@PF00015_full_PFAM.360.532--7||RS_GCF_013410015.1_protein.faa_NZ_JACCCB010000001.1_2279@PF00015_full_PFAM.345.524--3||RS_GCF_016612865.1_protein.faa_NZ_JAENZZ010000003.1_208@PF00015_full_PFAM.344.520--3||RS_GCF_016612865.1_protein.faa_NZ_JAENZZ010000003.1_209@PF00015_full_PFAM.366.534--6||RS_GCF_016612865.1_protein.faa_NZ_JAENZZ010000003.1_211@PF00015_full_PFAM.346.523--2||RS_GCF_016612865.1_protein.faa_NZ_JAENZZ010000003.1_212@PF00015_full_PFAM.341.518--2||RS_GCF_016612865.1_protein.faa_NZ_JAENZZ010000003.1_213@PF00015_full_PFAM.355.532--45||RS_GCF_016862175.1_protein.faa_NZ_BOML01000049.1_32@PF00015_full_PFAM.331.392--1||RS_GCF_016863475.1_protein.faa_NZ_BOOY01000016.1_52@PF00015_full_PFAM.361.531--1||RS_GCF_016907675.1_protein.faa_NZ_JAFBCJ010000001.1_2332@PF00015_full_PFAM.352.529--2||RS_GCF_900100695.1_protein.faa_NZ_FNCF01000006.1_54@PF00015_full_PFAM.333.504--1||RS_GCF_900101465.1_protein.faa_NZ_FMZM01000007.1_1@PF00015_full_PFAM.342.429--1||RS_GCF_900102425.1_protein.faa_NZ_FNBT01000013.1_2@PF00015_full_PFAM.377.552--11||RS_GCF_900103785.1_protein.faa_NZ_FNHE01000015.1_27@PF00015_full_PFAM.350.526--1||RS_GCF_900107105.1_protein.faa_NZ_FNOT01000015.1_112@PF00015_full_PFAM.346.525--1||RS_GCF_900107105.1_protein.faa_NZ_FNOT01000015.1_113@PF00015_full_PFAM.350.413--2||RS_GCF_900107105.1_protein.faa_NZ_FNOT01000048.1_2@PF00015_full_PFAM.355.458--1||RS_GCF_900109665.1_protein.faa_NZ_FOAO01000024.1_54@PF00015_full_PFAM.337.510--1||RS_GCF_900109665.1_protein.faa_NZ_FOAO01000037.1_3@PF00015_full_PFAM.346.524--2||RS_GCF_900109665.1_protein.faa_NZ_FOAO01000037.1_5@PF00015_full_PFAM.347.522--1||RS_GCF_900110555.1_protein.faa_NZ_FOEE01000011.1_1@PF00015_full_PFAM.344.471--1||RS_GCF_900112815.1_protein.faa_NZ_FOND01000020.1_43@PF00015_full_PFAM.343.519--13||RS_GCF_900112815.1_protein.faa_NZ_FOND01000020.1_44@PF00015_full_PFAM.360.533--3||RS_GCF_900112815.1_protein.faa_NZ_FOND01000020.1_45@PF00015_full_PFAM.346.524--7||RS_GCF_900112815.1_protein.faa_NZ_FOND01000020.1_46@PF00015_full_PFAM.347.525--45||RS_GCF_900114385.1_protein.faa_NZ_FOSW01000026.1_2@PF00015_full_PFAM.365.542--2||RS_GCF_900115505.1_protein.faa_NZ_FOWQ01000007.1_2@PF00015_full_PFAM.342.518--1||RS_GCF_900116515.1_protein.faa_NZ_FPBA01000033.1_44@PF00015_full_PFAM.10.198--13||RS_GCF_900116515.1_protein.faa_NZ_FPBA01000051.1_1@PF00015_full_PFAM.341.439--1||RS_GCF_900129495.1_protein.faa_NZ_FQVX01000010.1_10@PF00015_full_PFAM.343.522--8||RS_GCF_900129495.1_protein.faa_NZ_FQVX01000010.1_12@PF00015_full_PFAM.350.527--1||RS_GCF_900188025.1_protein.faa_NZ_FZNO01000020.1_87@PF00015_full_PFAM.365.542--11||RS_GCF_900188025.1_protein.faa_NZ_FZNO01000020.1_89@PF00015_full_PFAM.354.532--48||RS_GCF_900188205.1_protein.faa_NZ_FZOH01000008.1_256@PF00015_full_PFAM.343.510--1||RS_GCF_900221005.1_protein.faa_NZ_OBQI01000006.1_263@PF00015_full_PFAM.352.530--2||RS_GCF_900221005.1_protein.faa_NZ_OBQI01000006.1_264@PF00015_full_PFAM.349.522--2||RS_GCF_900221005.1_protein.faa_NZ_OBQI01000006.1_266@PF00015_full_PFAM.352.519--10||RS_GCF_900230285.1_protein.faa_NZ_OCNK01000001.1_1114@PF00015_full_PFAM.349.524--3||RS_GCF_900230285.1_protein.faa_NZ_OCNK01000001.1_1115@PF00015_full_PFAM.348.525--1||RS_GCF_900230285.1_protein.faa_NZ_OCNK01000003.1_106@PF00015_full_PFAM.358.539--1:scovhsp_avg=76.14666238767651:scovhsp_max=100.0:scovhsp_min=50.0:scovhsp_std=12.74166463830074:scovhsp_sum=118636.5:send_avg=144.72528883183568:send_max=177.0:send_min=48.0:send_std=22.19257143992705:send_sum=225482.0:sstart_avg=13.418485237483953:sstart_max=64.0:sstart_min=1.0:sstart_std=17.334984870652242:sstart_sum=20906.0],((((b0550d14-560d-463a-9ab3-b306f6634550_3@MCPsignal.229.311:0.0138869[&&NHX:Sample=rhizpot1:Type=capture:besthit=98.8:bitscore=138.0:capture_class=c__Gammaproteobacteria:capture_domain=d__Bacteria:capture_family=f__Rhodocyclaceae:capture_genus=g__Azonexus:capture_order=o__Burkholderiales:capture_phylum=p__Proteobacteria:capture_species=s__Azonexus sp002470165:evalue=1.87e-43:gapopen=0.0:heptad=MCP-38H:length=81.0:mismatch=1.0:qcovhsp=98.8:qend=82.0:qstart=2.0:ref_name=GB_GCA_000702465.1_protein.faa_JNII01000011.1_1@PF00015_full_PFAM.336.460:scovhsp=65.3:send=106.0:sstart=26.0],051fc208-c48e-406e-99a7-c30f8aba7b9b_3@MCPsignal.315.427:0.0382259[&&NHX:Sample=rhizpot1:Type=capture:besthit=97.2:bitscore=172.0:capture_class=c__Gammaproteobacteria:capture_domain=d__Bacteria:capture_family=f__Pseudomonadaceae:capture_genus=g__Pseudomonas_E:capture_order=o__Pseudomonadales:capture_phylum=p__Proteobacteria:capture_species=s__Pseudomonas_E syringae_F:evalue=1.37e-55:gapopen=0.0:heptad=MCP-38H:length=108.0:mismatch=3.0:qcovhsp=96.4:qend=112.0:qstart=5.0:ref_name=RS_GCF_003075095.1_protein.faa_NZ_QCZF01000006.1_101@PF00015_full_PFAM.346.524:scovhsp=60.7:send=108.0:sstart=1.0])0:5e-09[&&NHX:Sample_counter=rhizpot1--2:Type_counter=capture--2:besthit_avg=98.0:besthit_max=98.8:besthit_min=97.2:besthit_std=1.131370849898472:besthit_sum=196.0:bitscore_avg=155.0:bitscore_max=172.0:bitscore_min=138.0:bitscore_std=24.041630560342615:bitscore_sum=310.0:capture_class_counter=c__Gammaproteobacteria--2:capture_domain_counter=d__Bacteria--2:capture_family_counter=f__Pseudomonadaceae--1||f__Rhodocyclaceae--1:capture_genus_counter=g__Azonexus--1||g__Pseudomonas_E--1:capture_order_counter=o__Burkholderiales--1||o__Pseudomonadales--1:capture_phylum_counter=p__Proteobacteria--2:capture_species_counter=s__Azonexus sp002470165--1||s__Pseudomonas_E syringae_F--1:evalue_avg=9.35000000000685e-44:evalue_max=1.87e-43:evalue_min=1.37e-55:evalue_std=1.322289680817875e-43:evalue_sum=1.87000000000137e-43:gapopen_avg=0.0:gapopen_max=0.0:gapopen_min=0.0:gapopen_std=0.0:gapopen_sum=0.0:gtdb_class_counter=:gtdb_domain_counter=:gtdb_family_counter=:gtdb_genus_counter=:gtdb_order_counter=:gtdb_phylum_counter=:gtdb_species_counter=:heptad_counter=MCP-38H--2:lbd_counter=:length_avg=94.5:length_max=108.0:length_min=81.0:length_std=19.091883092036785:length_sum=189.0:mismatch_avg=2.0:mismatch_max=3.0:mismatch_min=1.0:mismatch_std=1.4142135623730951:mismatch_sum=4.0:name=N909241:qcovhsp_avg=97.6:qcovhsp_max=98.8:qcovhsp_min=96.4:qcovhsp_std=1.697056274847708:qcovhsp_sum=195.2:qend_avg=97.0:qend_max=112.0:qend_min=82.0:qend_std=21.213203435596427:qend_sum=194.0:qstart_avg=3.5:qstart_max=5.0:qstart_min=2.0:qstart_std=2.1213203435596424:qstart_sum=7.0:ref_name_counter=GB_GCA_000702465.1_protein.faa_JNII01000011.1_1@PF00015_full_PFAM.336.460--1||RS_GCF_003075095.1_protein.faa_NZ_QCZF01000006.1_101@PF00015_full_PFAM.346.524--1:scovhsp_avg=63.0:scovhsp_max=65.3:scovhsp_min=60.7:scovhsp_std=3.2526911934581144:scovhsp_sum=126.0:send_avg=107.0:send_max=108.0:send_min=106.0:send_std=1.4142135623730951:send_sum=214.0:sstart_avg=13.5:sstart_max=26.0:sstart_min=1.0:sstart_std=17.67766952966369:sstart_sum=27.0],((2c94ffde-63d7-43d6-b55a-35843e883a71_2@MCPsignal.442.523:0.0287005[&&NHX:Sample=rhizpot1:Type=capture:capture_class=c__Actinomycetia:capture_domain=d__Bacteria:capture_family=f__Geodermatophilaceae:capture_genus=g__Geodermatophilus:capture_order=o__Mycobacteriales:capture_phylum=p__Actinobacteriota:capture_species=s__Geodermatophilus amargosae:heptad=MCP-38H],(de0d2e88-05c9-4898-8b12-f2a27024b957_3@MCPsignal.32.143:0.0310826[&&NHX:Sample=rhizpot1:Type=capture:besthit=93.6:bitscore=174.0:capture_class=c__Gammaproteobacteria:capture_domain=d__Bacteria:capture_family=f__Pseudomonadaceae:capture_genus=g__Pseudomonas_A:capture_order=o__Pseudomonadales:capture_phylum=p__Proteobacteria:capture_species=s__Pseudomonas_A sp003488145:evalue=1.03e-56:gapopen=0.0:heptad=MCP-38H:length=110.0:mismatch=7.0:qcovhsp=99.1:qend=111.0:qstart=2.0:ref_name=RS_GCF_004570425.1_protein.faa_NZ_SPQJ01000002.1_143@PF00015_full_PFAM.348.523:scovhsp=62.9:send=134.0:sstart=25.0],c7f05f88-6530-42c3-bd7f-a0bed05799cc_3@MCPsignal.128.232:0.0354421[&&NHX:Sample=rhizpot3:Type=capture:capture_class=c__Gammaproteobacteria:capture_domain=d__Bacteria:capture_family=f__Succinivibrionaceae:capture_genus=g__Succinivibrio:capture_order=o__Enterobacterales:capture_phylum=p__Proteobacteria:capture_species=s__Succinivibrio sp900767695:heptad=MCP-38H])0.09:0.00826432[&&NHX:Sample_counter=rhizpot1--1||rhizpot3--1:Type_counter=capture--2:besthit_avg=93.6:besthit_max=93.6:besthit_min=93.6:besthit_std=0:besthit_sum=93.6:bitscore_avg=174.0:bitscore_max=174.0:bitscore_min=174.0:bitscore_std=0:bitscore_sum=174.0:capture_class_counter=c__Gammaproteobacteria--2:capture_domain_counter=d__Bacteria--2:capture_family_counter=f__Pseudomonadaceae--1||f__Succinivibrionaceae--1:capture_genus_counter=g__Pseudomonas_A--1||g__Succinivibrio--1:capture_order_counter=o__Enterobacterales--1||o__Pseudomonadales--1:capture_phylum_counter=p__Proteobacteria--2:capture_species_counter=s__Pseudomonas_A sp003488145--1||s__Succinivibrio sp900767695--1:evalue_avg=1.03e-56:evalue_max=1.03e-56:evalue_min=1.03e-56:evalue_std=0:evalue_sum=1.03e-56:gapopen_avg=0.0:gapopen_max=0.0:gapopen_min=0.0:gapopen_std=0:gapopen_sum=0.0:gtdb_class_counter=:gtdb_domain_counter=:gtdb_family_counter=:gtdb_genus_counter=:gtdb_order_counter=:gtdb_phylum_counter=:gtdb_species_counter=:heptad_counter=MCP-38H--2:lbd_counter=:length_avg=110.0:length_max=110.0:length_min=110.0:length_std=0:length_sum=110.0:mismatch_avg=7.0:mismatch_max=7.0:mismatch_min=7.0:mismatch_std=0:mismatch_sum=7.0:name=N909245:qcovhsp_avg=99.1:qcovhsp_max=99.1:qcovhsp_min=99.1:qcovhsp_std=0:qcovhsp_sum=99.1:qend_avg=111.0:qend_max=111.0:qend_min=111.0:qend_std=0:qend_sum=111.0:qstart_avg=2.0:qstart_max=2.0:qstart_min=2.0:qstart_std=0:qstart_sum=2.0:ref_name_counter=RS_GCF_004570425.1_protein.faa_NZ_SPQJ01000002.1_143@PF00015_full_PFAM.348.523--1:scovhsp_avg=62.9:scovhsp_max=62.9:scovhsp_min=62.9:scovhsp_std=0:scovhsp_sum=62.9:send_avg=134.0:send_max=134.0:send_min=134.0:send_std=0:send_sum=134.0:sstart_avg=25.0:sstart_max=25.0:sstart_min=25.0:sstart_std=0:sstart_sum=25.0])0:1.3e-08[&&NHX:Sample_counter=rhizpot1--2||rhizpot3--1:Type_counter=capture--3:besthit_avg=93.6:besthit_max=93.6:besthit_min=93.6:besthit_std=0:besthit_sum=93.6:bitscore_avg=174.0:bitscore_max=174.0:bitscore_min=174.0:bitscore_std=0:bitscore_sum=174.0:capture_class_counter=c__Actinomycetia--1||c__Gammaproteobacteria--2:capture_domain_counter=d__Bacteria--3:capture_family_counter=f__Geodermatophilaceae--1||f__Pseudomonadaceae--1||f__Succinivibrionaceae--1:capture_genus_counter=g__Geodermatophilus--1||g__Pseudomonas_A--1||g__Succinivibrio--1:capture_order_counter=o__Enterobacterales--1||o__Mycobacteriales--1||o__Pseudomonadales--1:capture_phylum_counter=p__Actinobacteriota--1||p__Proteobacteria--2:capture_species_counter=s__Geodermatophilus amargosae--1||s__Pseudomonas_A sp003488145--1||s__Succinivibrio sp900767695--1:evalue_avg=1.03e-56:evalue_max=1.03e-56:evalue_min=1.03e-56:evalue_std=0:evalue_sum=1.03e-56:gapopen_avg=0.0:gapopen_max=0.0:gapopen_min=0.0:gapopen_std=0:gapopen_sum=0.0:gtdb_class_counter=:gtdb_domain_counter=:gtdb_family_counter=:gtdb_genus_counter=:gtdb_order_counter=:gtdb_phylum_counter=:gtdb_species_counter=:heptad_counter=MCP-38H--3:lbd_counter=:length_avg=110.0:length_max=110.0:length_min=110.0:length_std=0:length_sum=110.0:mismatch_avg=7.0:mismatch_max=7.0:mismatch_min=7.0:mismatch_std=0:mismatch_sum=7.0:name=N909246:qcovhsp_avg=99.1:qcovhsp_max=99.1:qcovhsp_min=99.1:qcovhsp_std=0:qcovhsp_sum=99.1:qend_avg=111.0:qend_max=111.0:qend_min=111.0:qend_std=0:qend_sum=111.0:qstart_avg=2.0:qstart_max=2.0:qstart_min=2.0:qstart_std=0:qstart_sum=2.0:ref_name_counter=RS_GCF_004570425.1_protein.faa_NZ_SPQJ01000002.1_143@PF00015_full_PFAM.348.523--1:scovhsp_avg=62.9:scovhsp_max=62.9:scovhsp_min=62.9:scovhsp_std=0:scovhsp_sum=62.9:send_avg=134.0:send_max=134.0:send_min=134.0:send_std=0:send_sum=134.0:sstart_avg=25.0:sstart_max=25.0:sstart_min=25.0:sstart_std=0:sstart_sum=25.0],((b62a3a2a-6636-4af2-86a9-82d6df061d93_6@MCPsignal.252.328:0.0354258[&&NHX:Sample=rhizpot1:Type=capture:capture_class=c__Gammaproteobacteria:capture_domain=d__Bacteria:capture_family=f__S140-43:capture_genus=g__S140-43:capture_order=o__S140-43:capture_phylum=p__Proteobacteria:capture_species=s__S140-43 sp015491615:heptad=MCP-38H],21fd4d2e-a329-4c09-bdc5-68403ae09d19_1@MCPsignal.77.152:5e-09[&&NHX:Sample=rhizpot1:Type=capture:capture_class=c__Gammaproteobacteria:capture_domain=d__Bacteria:capture_family=f__Burkholderiaceae:capture_genus=g__Ralstonia:capture_order=o__Burkholderiales:capture_phylum=p__Proteobacteria:capture_species=s__Ralstonia pseudosolanacearum:heptad=MCP-38H])0:5e-09[&&NHX:Sample_counter=rhizpot1--2:Type_counter=capture--2:capture_class_counter=c__Gammaproteobacteria--2:capture_domain_counter=d__Bacteria--2:capture_family_counter=f__Burkholderiaceae--1||f__S140-43--1:capture_genus_counter=g__Ralstonia--1||g__S140-43--1:capture_order_counter=o__Burkholderiales--1||o__S140-43--1:capture_phylum_counter=p__Proteobacteria--2:capture_species_counter=s__Ralstonia pseudosolanacearum--1||s__S140-43 sp015491615--1:gtdb_class_counter=:gtdb_domain_counter=:gtdb_family_counter=:gtdb_genus_counter=:gtdb_order_counter=:gtdb_phylum_counter=:gtdb_species_counter=:heptad_counter=MCP-38H--2:lbd_counter=:name=N909249:ref_name_counter=],(46855f18-b49a-4ce6-9513-104c15df0a17_4@MCPsignal.207.291:5e-09[&&NHX:Sample=rhizpot1:Type=capture:capture_class=c__Actinomycetia:capture_domain=d__Bacteria:capture_family=f__Geodermatophilaceae:capture_genus=g__Geodermatophilus:capture_order=o__Mycobacteriales:capture_phylum=p__Actinobacteriota:capture_species=s__Geodermatophilus sp008124535:heptad=MCP-38H],613e8779-f6c2-420d-86b6-14c6e7b50a18_6@MCPsignal.153.235:0.0212613[&&NHX:Sample=rhizpot3:Type=capture:capture_class=c__Alphaproteobacteria:capture_domain=d__Bacteria:capture_family=f__Ancalomicrobiaceae:capture_genus=g__Pinisolibacter:capture_order=o__Rhizobiales:capture_phylum=p__Proteobacteria:capture_species=s__Pinisolibacter sp002298965:heptad=MCP-38H])0:5e-09[&&NHX:Sample_counter=rhizpot1--1||rhizpot3--1:Type_counter=capture--2:capture_class_counter=c__Actinomycetia--1||c__Alphaproteobacteria--1:capture_domain_counter=d__Bacteria--2:capture_family_counter=f__Ancalomicrobiaceae--1||f__Geodermatophilaceae--1:capture_genus_counter=g__Geodermatophilus--1||g__Pinisolibacter--1:capture_order_counter=o__Mycobacteriales--1||o__Rhizobiales--1:capture_phylum_counter=p__Actinobacteriota--1||p__Proteobacteria--1:capture_species_counter=s__Geodermatophilus sp008124535--1||s__Pinisolibacter sp002298965--1:gtdb_class_counter=:gtdb_domain_counter=:gtdb_family_counter=:gtdb_genus_counter=:gtdb_order_counter=:gtdb_phylum_counter=:gtdb_species_counter=:heptad_counter=MCP-38H--2:lbd_counter=:name=N909252:ref_name_counter=])0.909:0.0266342[&&NHX:Sample_counter=rhizpot1--3||rhizpot3--1:Type_counter=capture--4:capture_class_counter=c__Actinomycetia--1||c__Alphaproteobacteria--1||c__Gammaproteobacteria--2:capture_domain_counter=d__Bacteria--4:capture_family_counter=f__Ancalomicrobiaceae--1||f__Burkholderiaceae--1||f__Geodermatophilaceae--1||f__S140-43--1:capture_genus_counter=g__Geodermatophilus--1||g__Pinisolibacter--1||g__Ralstonia--1||g__S140-43--1:capture_order_counter=o__Burkholderiales--1||o__Mycobacteriales--1||o__Rhizobiales--1||o__S140-43--1:capture_phylum_counter=p__Actinobacteriota--1||p__Proteobacteria--3:capture_species_counter=s__Geodermatophilus sp008124535--1||s__Pinisolibacter sp002298965--1||s__Ralstonia pseudosolanacearum--1||s__S140-43 sp015491615--1:gtdb_class_counter=:gtdb_domain_counter=:gtdb_family_counter=:gtdb_genus_counter=:gtdb_order_counter=:gtdb_phylum_counter=:gtdb_species_counter=:heptad_counter=MCP-38H--4:lbd_counter=:name=N909253:ref_name_counter=])0.83:0.0126642[&&NHX:Sample_counter=rhizpot1--5||rhizpot3--2:Type_counter=capture--7:besthit_avg=93.6:besthit_max=93.6:besthit_min=93.6:besthit_std=0:besthit_sum=93.6:bitscore_avg=174.0:bitscore_max=174.0:bitscore_min=174.0:bitscore_std=0:bitscore_sum=174.0:capture_class_counter=c__Actinomycetia--2||c__Alphaproteobacteria--1||c__Gammaproteobacteria--4:capture_domain_counter=d__Bacteria--7:capture_family_counter=f__Ancalomicrobiaceae--1||f__Burkholderiaceae--1||f__Geodermatophilaceae--2||f__Pseudomonadaceae--1||f__S140-43--1||f__Succinivibrionaceae--1:capture_genus_counter=g__Geodermatophilus--2||g__Pinisolibacter--1||g__Pseudomonas_A--1||g__Ralstonia--1||g__S140-43--1||g__Succinivibrio--1:capture_order_counter=o__Burkholderiales--1||o__Enterobacterales--1||o__Mycobacteriales--2||o__Pseudomonadales--1||o__Rhizobiales--1||o__S140-43--1:capture_phylum_counter=p__Actinobacteriota--2||p__Proteobacteria--5:capture_species_counter=s__Geodermatophilus amargosae--1||s__Geodermatophilus sp008124535--1||s__Pinisolibacter sp002298965--1||s__Pseudomonas_A sp003488145--1||s__Ralstonia pseudosolanacearum--1||s__S140-43 sp015491615--1||s__Succinivibrio sp900767695--1:evalue_avg=1.03e-56:evalue_max=1.03e-56:evalue_min=1.03e-56:evalue_std=0:evalue_sum=1.03e-56:gapopen_avg=0.0:gapopen_max=0.0:gapopen_min=0.0:gapopen_std=0:gapopen_sum=0.0:gtdb_class_counter=:gtdb_domain_counter=:gtdb_family_counter=:gtdb_genus_counter=:gtdb_order_counter=:gtdb_phylum_counter=:gtdb_species_counter=:heptad_counter=MCP-38H--7:lbd_counter=:length_avg=110.0:length_max=110.0:length_min=110.0:length_std=0:length_sum=110.0:mismatch_avg=7.0:mismatch_max=7.0:mismatch_min=7.0:mismatch_std=0:mismatch_sum=7.0:name=N909254:qcovhsp_avg=99.1:qcovhsp_max=99.1:qcovhsp_min=99.1:qcovhsp_std=0:qcovhsp_sum=99.1:qend_avg=111.0:qend_max=111.0:qend_min=111.0:qend_std=0:qend_sum=111.0:qstart_avg=2.0:qstart_max=2.0:qstart_min=2.0:qstart_std=0:qstart_sum=2.0:ref_name_counter=RS_GCF_004570425.1_protein.faa_NZ_SPQJ01000002.1_143@PF00015_full_PFAM.348.523--1:scovhsp_avg=62.9:scovhsp_max=62.9:scovhsp_min=62.9:scovhsp_std=0:scovhsp_sum=62.9:send_avg=134.0:send_max=134.0:send_min=134.0:send_std=0:send_sum=134.0:sstart_avg=25.0:sstart_max=25.0:sstart_min=25.0:sstart_std=0:sstart_sum=25.0])0:5e-09[&&NHX:Sample_counter=rhizpot1--7||rhizpot3--2:Type_counter=capture--9:besthit_avg=96.53333333333335:besthit_max=98.8:besthit_min=93.6:besthit_std=2.6633312473917594:besthit_sum=289.6:bitscore_avg=161.33333333333334:bitscore_max=174.0:bitscore_min=138.0:bitscore_std=20.231987873991358:bitscore_sum=484.0:capture_class_counter=c__Actinomycetia--2||c__Alphaproteobacteria--1||c__Gammaproteobacteria--6:capture_domain_counter=d__Bacteria--9:capture_family_counter=f__Ancalomicrobiaceae--1||f__Burkholderiaceae--1||f__Geodermatophilaceae--2||f__Pseudomonadaceae--2||f__Rhodocyclaceae--1||f__S140-43--1||f__Succinivibrionaceae--1:capture_genus_counter=g__Azonexus--1||g__Geodermatophilus--2||g__Pinisolibacter--1||g__Pseudomonas_A--1||g__Pseudomonas_E--1||g__Ralstonia--1||g__S140-43--1||g__Succinivibrio--1:capture_order_counter=o__Burkholderiales--2||o__Enterobacterales--1||o__Mycobacteriales--2||o__Pseudomonadales--2||o__Rhizobiales--1||o__S140-43--1:capture_phylum_counter=p__Actinobacteriota--2||p__Proteobacteria--7:capture_species_counter=s__Azonexus sp002470165--1||s__Geodermatophilus amargosae--1||s__Geodermatophilus sp008124535--1||s__Pinisolibacter sp002298965--1||s__Pseudomonas_A sp003488145--1||s__Pseudomonas_E syringae_F--1||s__Ralstonia pseudosolanacearum--1||s__S140-43 sp015491615--1||s__Succinivibrio sp900767695--1:evalue_avg=6.233333333338243e-44:evalue_max=1.87e-43:evalue_min=1.03e-56:evalue_std=1.079645003384175e-43:evalue_sum=1.870000000001473e-43:gapopen_avg=0.0:gapopen_max=0.0:gapopen_min=0.0:gapopen_std=0.0:gapopen_sum=0.0:gtdb_class_counter=:gtdb_domain_counter=:gtdb_family_counter=:gtdb_genus_counter=:gtdb_order_counter=:gtdb_phylum_counter=:gtdb_species_counter=:heptad_counter=MCP-38H--9:lbd_counter=:length_avg=99.66666666666667:length_max=110.0:length_min=81.0:length_std=16.19670748434179:length_sum=299.0:mismatch_avg=3.6666666666666665:mismatch_max=7.0:mismatch_min=1.0:mismatch_std=3.0550504633038935:mismatch_sum=11.0:name=N909255:qcovhsp_avg=98.09999999999998:qcovhsp_max=99.1:qcovhsp_min=96.4:qcovhsp_std=1.4798648586948684:qcovhsp_sum=294.29999999999995:qend_avg=101.66666666666667:qend_max=112.0:qend_min=82.0:qend_std=17.039170558842745:qend_sum=305.0:qstart_avg=3.0:qstart_max=5.0:qstart_min=2.0:qstart_std=1.7320508075688772:qstart_sum=9.0:ref_name_counter=GB_GCA_000702465.1_protein.faa_JNII01000011.1_1@PF00015_full_PFAM.336.460--1||RS_GCF_003075095.1_protein.faa_NZ_QCZF01000006.1_101@PF00015_full_PFAM.346.524--1||RS_GCF_004570425.1_protein.faa_NZ_SPQJ01000002.1_143@PF00015_full_PFAM.348.523--1:scovhsp_avg=62.96666666666667:scovhsp_max=65.3:scovhsp_min=60.7:scovhsp_std=2.3007245235649836:scovhsp_sum=188.9:send_avg=116.0:send_max=134.0:send_min=106.0:send_std=15.620499351813308:send_sum=348.0:sstart_avg=17.333333333333332:sstart_max=26.0:sstart_min=1.0:sstart_std=14.153915830374762:sstart_sum=52.0],(db9419e4-0ee7-4cfa-9218-ff9175ebe28e_1@MCPsignal.24.109:6e-09[&&NHX:Sample=rhizpot1:Type=capture:capture_class=c__Gammaproteobacteria:capture_domain=d__Bacteria:capture_family=f__Rhodocyclaceae:capture_genus=g__Azonexus:capture_order=o__Burkholderiales:capture_phylum=p__Proteobacteria:capture_species=s__Azonexus sp002470165:heptad=MCP-38H],(61dee074-bb77-4c9f-8b5c-dc6b4c64b77c_1@MCPsignal.24.103:5e-09[&&NHX:Sample=rhizpot1:Type=capture:capture_class=c__Gammaproteobacteria:capture_domain=d__Bacteria:capture_family=f__Enterobacteriaceae:capture_genus=g__Pectobacterium:capture_order=o__Enterobacterales:capture_phylum=p__Proteobacteria:capture_species=s__Pectobacterium betavasculorum:heptad=MCP-38H],c52a57e9-a782-4515-9532-519fccb3a48b_3@MCPsignal.174.255:5e-09[&&NHX:Sample=rhiztom1:Type=capture:capture_class=c__Actinomycetia:capture_domain=d__Bacteria:capture_family=f__Geodermatophilaceae:capture_genus=g__Blastococcus:capture_order=o__Mycobacteriales:capture_phylum=p__Actinobacteriota:capture_species=s__Blastococcus xanthinilyticus:heptad=MCP-38H])0.608:5e-09[&&NHX:Sample_counter=rhizpot1--1||rhiztom1--1:Type_counter=capture--2:capture_class_counter=c__Actinomycetia--1||c__Gammaproteobacteria--1:capture_domain_counter=d__Bacteria--2:capture_family_counter=f__Enterobacteriaceae--1||f__Geodermatophilaceae--1:capture_genus_counter=g__Blastococcus--1||g__Pectobacterium--1:capture_order_counter=o__Enterobacterales--1||o__Mycobacteriales--1:capture_phylum_counter=p__Actinobacteriota--1||p__Proteobacteria--1:capture_species_counter=s__Blastococcus xanthinilyticus--1||s__Pectobacterium betavasculorum--1:gtdb_class_counter=:gtdb_domain_counter=:gtdb_family_counter=:gtdb_genus_counter=:gtdb_order_counter=:gtdb_phylum_counter=:gtdb_species_counter=:heptad_counter=MCP-38H--2:lbd_counter=:name=N909259:ref_name_counter=])0.923:0.0221202[&&NHX:Sample_counter=rhizpot1--2||rhiztom1--1:Type_counter=capture--3:capture_class_counter=c__Actinomycetia--1||c__Gammaproteobacteria--2:capture_domain_counter=d__Bacteria--3:capture_family_counter=f__Enterobacteriaceae--1||f__Geodermatophilaceae--1||f__Rhodocyclaceae--1:capture_genus_counter=g__Azonexus--1||g__Blastococcus--1||g__Pectobacterium--1:capture_order_counter=o__Burkholderiales--1||o__Enterobacterales--1||o__Mycobacteriales--1:capture_phylum_counter=p__Actinobacteriota--1||p__Proteobacteria--2:capture_species_counter=s__Azonexus sp002470165--1||s__Blastococcus xanthinilyticus--1||s__Pectobacterium betavasculorum--1:gtdb_class_counter=:gtdb_domain_counter=:gtdb_family_counter=:gtdb_genus_counter=:gtdb_order_counter=:gtdb_phylum_counter=:gtdb_species_counter=:heptad_counter=MCP-38H--3:lbd_counter=:name=N909260:ref_name_counter=])0.736:0.00635288[&&NHX:Sample_counter=rhizpot1--9||rhizpot3--2||rhiztom1--1:Type_counter=capture--12:besthit_avg=96.53333333333335:besthit_max=98.8:besthit_min=93.6:besthit_std=2.6633312473917594:besthit_sum=289.6:bitscore_avg=161.33333333333334:bitscore_max=174.0:bitscore_min=138.0:bitscore_std=20.231987873991358:bitscore_sum=484.0:capture_class_counter=c__Actinomycetia--3||c__Alphaproteobacteria--1||c__Gammaproteobacteria--8:capture_domain_counter=d__Bacteria--12:capture_family_counter=f__Ancalomicrobiaceae--1||f__Burkholderiaceae--1||f__Enterobacteriaceae--1||f__Geodermatophilaceae--3||f__Pseudomonadaceae--2||f__Rhodocyclaceae--2||f__S140-43--1||f__Succinivibrionaceae--1:capture_genus_counter=g__Azonexus--2||g__Blastococcus--1||g__Geodermatophilus--2||g__Pectobacterium--1||g__Pinisolibacter--1||g__Pseudomonas_A--1||g__Pseudomonas_E--1||g__Ralstonia--1||g__S140-43--1||g__Succinivibrio--1:capture_order_counter=o__Burkholderiales--3||o__Enterobacterales--2||o__Mycobacteriales--3||o__Pseudomonadales--2||o__Rhizobiales--1||o__S140-43--1:capture_phylum_counter=p__Actinobacteriota--3||p__Proteobacteria--9:capture_species_counter=s__Azonexus sp002470165--2||s__Blastococcus xanthinilyticus--1||s__Geodermatophilus amargosae--1||s__Geodermatophilus sp008124535--1||s__Pectobacterium betavasculorum--1||s__Pinisolibacter sp002298965--1||s__Pseudomonas_A sp003488145--1||s__Pseudomonas_E syringae_F--1||s__Ralstonia pseudosolanacearum--1||s__S140-43 sp015491615--1||s__Succinivibrio sp900767695--1:evalue_avg=6.233333333338243e-44:evalue_max=1.87e-43:evalue_min=1.03e-56:evalue_std=1.079645003384175e-43:evalue_sum=1.870000000001473e-43:gapopen_avg=0.0:gapopen_max=0.0:gapopen_min=0.0:gapopen_std=0.0:gapopen_sum=0.0:gtdb_class_counter=:gtdb_domain_counter=:gtdb_family_counter=:gtdb_genus_counter=:gtdb_order_counter=:gtdb_phylum_counter=:gtdb_species_counter=:heptad_counter=MCP-38H--12:lbd_counter=:length_avg=99.66666666666667:length_max=110.0:length_min=81.0:length_std=16.19670748434179:length_sum=299.0:mismatch_avg=3.6666666666666665:mismatch_max=7.0:mismatch_min=1.0:mismatch_std=3.0550504633038935:mismatch_sum=11.0:name=N909261:qcovhsp_avg=98.09999999999998:qcovhsp_max=99.1:qcovhsp_min=96.4:qcovhsp_std=1.4798648586948684:qcovhsp_sum=294.29999999999995:qend_avg=101.66666666666667:qend_max=112.0:qend_min=82.0:qend_std=17.039170558842745:qend_sum=305.0:qstart_avg=3.0:qstart_max=5.0:qstart_min=2.0:qstart_std=1.7320508075688772:qstart_sum=9.0:ref_name_counter=GB_GCA_000702465.1_protein.faa_JNII01000011.1_1@PF00015_full_PFAM.336.460--1||RS_GCF_003075095.1_protein.faa_NZ_QCZF01000006.1_101@PF00015_full_PFAM.346.524--1||RS_GCF_004570425.1_protein.faa_NZ_SPQJ01000002.1_143@PF00015_full_PFAM.348.523--1:scovhsp_avg=62.96666666666667:scovhsp_max=65.3:scovhsp_min=60.7:scovhsp_std=2.3007245235649836:scovhsp_sum=188.9:send_avg=116.0:send_max=134.0:send_min=106.0:send_std=15.620499351813308:send_sum=348.0:sstart_avg=17.333333333333332:sstart_max=26.0:sstart_min=1.0:sstart_std=14.153915830374762:sstart_sum=52.0],((5d9a733e-1290-4636-8c47-0537b9d6da2d_4@MCPsignal.165.236:0.00710031[&&NHX:Sample=rhizpot1:Type=capture:capture_class=c__Alphaproteobacteria:capture_domain=d__Bacteria:capture_family=f__Azospirillaceae:capture_genus=g__Azospirillum:capture_order=o__Azospirillales:capture_phylum=p__Proteobacteria:capture_species=s__Azospirillum sp003115975:heptad=MCP-38H],b8b1711c-2db4-45b8-a023-d78731f4baba_4@MCPsignal.213.299:5e-09[&&NHX:Sample=rhizpot3:Type=capture:capture_class=c__Actinomycetia:capture_domain=d__Bacteria:capture_family=f__Geodermatophilaceae:capture_genus=g__Geodermatophilus:capture_order=o__Mycobacteriales:capture_phylum=p__Actinobacteriota:capture_species=s__Geodermatophilus amargosae:heptad=MCP-38H])0.362:0.0515721[&&NHX:Sample_counter=rhizpot1--1||rhizpot3--1:Type_counter=capture--2:capture_class_counter=c__Actinomycetia--1||c__Alphaproteobacteria--1:capture_domain_counter=d__Bacteria--2:capture_family_counter=f__Azospirillaceae--1||f__Geodermatophilaceae--1:capture_genus_counter=g__Azospirillum--1||g__Geodermatophilus--1:capture_order_counter=o__Azospirillales--1||o__Mycobacteriales--1:capture_phylum_counter=p__Actinobacteriota--1||p__Proteobacteria--1:capture_species_counter=s__Azospirillum sp003115975--1||s__Geodermatophilus amargosae--1:gtdb_class_counter=:gtdb_domain_counter=:gtdb_family_counter=:gtdb_genus_counter=:gtdb_order_counter=:gtdb_phylum_counter=:gtdb_species_counter=:heptad_counter=MCP-38H--2:lbd_counter=:name=N909264:ref_name_counter=],(259a6489-d8f8-4887-b2ae-d84c6405b4fc_1@MCPsignal.18.118:5e-09[&&NHX:Sample=rhizpot2:Type=capture:besthit=100.0:bitscore=165.0:capture_class=c__Gammaproteobacteria:capture_domain=d__Bacteria:capture_family=f__Rhodocyclaceae:capture_genus=g__Azonexus:capture_order=o__Burkholderiales:capture_phylum=p__Proteobacteria:capture_species=s__Azonexus sp002470165:evalue=3.24e-53:gapopen=0.0:heptad=MCP-38H:length=96.0:mismatch=0.0:qcovhsp=96.0:qend=100.0:qstart=5.0:ref_name=RS_GCF_003075095.1_protein.faa_NZ_QCZF01000006.1_101@PF00015_full_PFAM.346.524:scovhsp=53.9:send=119.0:sstart=24.0],69b704ce-13b3-45b8-a52c-743cb8772736_2@MCPsignal.486.596:0.0157936[&&NHX:Sample=rhizpot1:Type=capture:besthit=97.2:bitscore=177.0:capture_class=c__Alphaproteobacteria:capture_domain=d__Bacteria:capture_family=f__Azospirillaceae:capture_genus=g__Nitrospirillum:capture_order=o__Azospirillales:capture_phylum=p__Proteobacteria:capture_species=s__Nitrospirillum amazonense_A:evalue=6.63e-58:gapopen=0.0:heptad=MCP-38H:length=107.0:mismatch=3.0:qcovhsp=97.3:qend=107.0:qstart=1.0:ref_name=RS_GCF_003319095.1_protein.faa_NZ_QOHI01000002.1_269@PF00015_full_PFAM.36.214:scovhsp=60.1:send=135.0:sstart=29.0])0.865:0.0331388[&&NHX:Sample_counter=rhizpot1--1||rhizpot2--1:Type_counter=capture--2:besthit_avg=98.6:besthit_max=100.0:besthit_min=97.2:besthit_std=1.979898987322331:besthit_sum=197.2:bitscore_avg=171.0:bitscore_max=177.0:bitscore_min=165.0:bitscore_std=8.48528137423857:bitscore_sum=342.0:capture_class_counter=c__Alphaproteobacteria--1||c__Gammaproteobacteria--1:capture_domain_counter=d__Bacteria--2:capture_family_counter=f__Azospirillaceae--1||f__Rhodocyclaceae--1:capture_genus_counter=g__Azonexus--1||g__Nitrospirillum--1:capture_order_counter=o__Azospirillales--1||o__Burkholderiales--1:capture_phylum_counter=p__Proteobacteria--2:capture_species_counter=s__Azonexus sp002470165--1||s__Nitrospirillum amazonense_A--1:evalue_avg=1.6200331500000001e-53:evalue_max=3.24e-53:evalue_min=6.63e-58:evalue_std=2.2909790898648215e-53:evalue_sum=3.2400663000000003e-53:gapopen_avg=0.0:gapopen_max=0.0:gapopen_min=0.0:gapopen_std=0.0:gapopen_sum=0.0:gtdb_class_counter=:gtdb_domain_counter=:gtdb_family_counter=:gtdb_genus_counter=:gtdb_order_counter=:gtdb_phylum_counter=:gtdb_species_counter=:heptad_counter=MCP-38H--2:lbd_counter=:length_avg=101.5:length_max=107.0:length_min=96.0:length_std=7.7781745930520225:length_sum=203.0:mismatch_avg=1.5:mismatch_max=3.0:mismatch_min=0.0:mismatch_std=2.1213203435596424:mismatch_sum=3.0:name=N909267:qcovhsp_avg=96.65:qcovhsp_max=97.3:qcovhsp_min=96.0:qcovhsp_std=0.9192388155425097:qcovhsp_sum=193.3:qend_avg=103.5:qend_max=107.0:qend_min=100.0:qend_std=4.949747468305833:qend_sum=207.0:qstart_avg=3.0:qstart_max=5.0:qstart_min=1.0:qstart_std=2.8284271247461903:qstart_sum=6.0:ref_name_counter=RS_GCF_003075095.1_protein.faa_NZ_QCZF01000006.1_101@PF00015_full_PFAM.346.524--1||RS_GCF_003319095.1_protein.faa_NZ_QOHI01000002.1_269@PF00015_full_PFAM.36.214--1:scovhsp_avg=57.0:scovhsp_max=60.1:scovhsp_min=53.9:scovhsp_std=4.384062043356597:scovhsp_sum=114.0:send_avg=127.0:send_max=135.0:send_min=119.0:send_std=11.313708498984761:send_sum=254.0:sstart_avg=26.5:sstart_max=29.0:sstart_min=24.0:sstart_std=3.5355339059327378:sstart_sum=53.0])0.822:0.0195874[&&NHX:Sample_counter=rhizpot1--2||rhizpot2--1||rhizpot3--1:Type_counter=capture--4:besthit_avg=98.6:besthit_max=100.0:besthit_min=97.2:besthit_std=1.979898987322331:besthit_sum=197.2:bitscore_avg=171.0:bitscore_max=177.0:bitscore_min=165.0:bitscore_std=8.48528137423857:bitscore_sum=342.0:capture_class_counter=c__Actinomycetia--1||c__Alphaproteobacteria--2||c__Gammaproteobacteria--1:capture_domain_counter=d__Bacteria--4:capture_family_counter=f__Azospirillaceae--2||f__Geodermatophilaceae--1||f__Rhodocyclaceae--1:capture_genus_counter=g__Azonexus--1||g__Azospirillum--1||g__Geodermatophilus--1||g__Nitrospirillum--1:capture_order_counter=o__Azospirillales--2||o__Burkholderiales--1||o__Mycobacteriales--1:capture_phylum_counter=p__Actinobacteriota--1||p__Proteobacteria--3:capture_species_counter=s__Azonexus sp002470165--1||s__Azospirillum sp003115975--1||s__Geodermatophilus amargosae--1||s__Nitrospirillum amazonense_A--1:evalue_avg=1.6200331500000001e-53:evalue_max=3.24e-53:evalue_min=6.63e-58:evalue_std=2.2909790898648215e-53:evalue_sum=3.2400663000000003e-53:gapopen_avg=0.0:gapopen_max=0.0:gapopen_min=0.0:gapopen_std=0.0:gapopen_sum=0.0:gtdb_class_counter=:gtdb_domain_counter=:gtdb_family_counter=:gtdb_genus_counter=:gtdb_order_counter=:gtdb_phylum_counter=:gtdb_species_counter=:heptad_counter=MCP-38H--4:lbd_counter=:length_avg=101.5:length_max=107.0:length_min=96.0:length_std=7.7781745930520225:length_sum=203.0:mismatch_avg=1.5:mismatch_max=3.0:mismatch_min=0.0:mismatch_std=2.1213203435596424:mismatch_sum=3.0:name=N909268:qcovhsp_avg=96.65:qcovhsp_max=97.3:qcovhsp_min=96.0:qcovhsp_std=0.9192388155425097:qcovhsp_sum=193.3:qend_avg=103.5:qend_max=107.0:qend_min=100.0:qend_std=4.949747468305833:qend_sum=207.0:qstart_avg=3.0:qstart_max=5.0:qstart_min=1.0:qstart_std=2.8284271247461903:qstart_sum=6.0:ref_name_counter=RS_GCF_003075095.1_protein.faa_NZ_QCZF01000006.1_101@PF00015_full_PFAM.346.524--1||RS_GCF_003319095.1_protein.faa_NZ_QOHI01000002.1_269@PF00015_full_PFAM.36.214--1:scovhsp_avg=57.0:scovhsp_max=60.1:scovhsp_min=53.9:scovhsp_std=4.384062043356597:scovhsp_sum=114.0:send_avg=127.0:send_max=135.0:send_min=119.0:send_std=11.313708498984761:send_sum=254.0:sstart_avg=26.5:sstart_max=29.0:sstart_min=24.0:sstart_std=3.5355339059327378:sstart_sum=53.0])0.689:0.00477267[&&NHX:Sample_counter=rhizpot1--11||rhizpot2--1||rhizpot3--3||rhiztom1--1:Type_counter=capture--16:besthit_avg=97.35999999999999:besthit_max=100.0:besthit_min=93.6:besthit_std=2.409979253022733:besthit_sum=486.79999999999995:bitscore_avg=165.2:bitscore_max=177.0:bitscore_min=138.0:bitscore_std=15.833508770957875:bitscore_sum=826.0:capture_class_counter=c__Actinomycetia--4||c__Alphaproteobacteria--3||c__Gammaproteobacteria--9:capture_domain_counter=d__Bacteria--16:capture_family_counter=f__Ancalomicrobiaceae--1||f__Azospirillaceae--2||f__Burkholderiaceae--1||f__Enterobacteriaceae--1||f__Geodermatophilaceae--4||f__Pseudomonadaceae--2||f__Rhodocyclaceae--3||f__S140-43--1||f__Succinivibrionaceae--1:capture_genus_counter=g__Azonexus--3||g__Azospirillum--1||g__Blastococcus--1||g__Geodermatophilus--3||g__Nitrospirillum--1||g__Pectobacterium--1||g__Pinisolibacter--1||g__Pseudomonas_A--1||g__Pseudomonas_E--1||g__Ralstonia--1||g__S140-43--1||g__Succinivibrio--1:capture_order_counter=o__Azospirillales--2||o__Burkholderiales--4||o__Enterobacterales--2||o__Mycobacteriales--4||o__Pseudomonadales--2||o__Rhizobiales--1||o__S140-43--1:capture_phylum_counter=p__Actinobacteriota--4||p__Proteobacteria--12:capture_species_counter=s__Azonexus sp002470165--3||s__Azospirillum sp003115975--1||s__Blastococcus xanthinilyticus--1||s__Geodermatophilus amargosae--2||s__Geodermatophilus sp008124535--1||s__Nitrospirillum amazonense_A--1||s__Pectobacterium betavasculorum--1||s__Pinisolibacter sp002298965--1||s__Pseudomonas_A sp003488145--1||s__Pseudomonas_E syringae_F--1||s__Ralstonia pseudosolanacearum--1||s__S140-43 sp015491615--1||s__Succinivibrio sp900767695--1:evalue_avg=3.7400000006509595e-44:evalue_max=1.87e-43:evalue_min=6.63e-58:evalue_std=8.362894235485316e-44:evalue_sum=1.8700000003254797e-43:gapopen_avg=0.0:gapopen_max=0.0:gapopen_min=0.0:gapopen_std=0.0:gapopen_sum=0.0:gtdb_class_counter=:gtdb_domain_counter=:gtdb_family_counter=:gtdb_genus_counter=:gtdb_order_counter=:gtdb_phylum_counter=:gtdb_species_counter=:heptad_counter=MCP-38H--16:lbd_counter=:length_avg=100.4:length_max=110.0:length_min=81.0:length_std=12.136721138759018:length_sum=502.0:mismatch_avg=2.8:mismatch_max=7.0:mismatch_min=0.0:mismatch_std=2.6832815729997477:mismatch_sum=14.0:name=N909269:qcovhsp_avg=97.52000000000001:qcovhsp_max=99.1:qcovhsp_min=96.0:qcovhsp_std=1.3917614738165411:qcovhsp_sum=487.6:qend_avg=102.4:qend_max=112.0:qend_min=82.0:qend_std=12.340988615179905:qend_sum=512.0:qstart_avg=3.0:qstart_max=5.0:qstart_min=1.0:qstart_std=1.8708286933869707:qstart_sum=15.0:ref_name_counter=GB_GCA_000702465.1_protein.faa_JNII01000011.1_1@PF00015_full_PFAM.336.460--1||RS_GCF_003075095.1_protein.faa_NZ_QCZF01000006.1_101@PF00015_full_PFAM.346.524--2||RS_GCF_003319095.1_protein.faa_NZ_QOHI01000002.1_269@PF00015_full_PFAM.36.214--1||RS_GCF_004570425.1_protein.faa_NZ_SPQJ01000002.1_143@PF00015_full_PFAM.348.523--1:scovhsp_avg=60.58:scovhsp_max=65.3:scovhsp_min=53.9:scovhsp_std=4.25816862042827:scovhsp_sum=302.9:send_avg=120.4:send_max=135.0:send_min=106.0:send_std=13.794926603646719:send_sum=602.0:sstart_avg=21.0:sstart_max=29.0:sstart_min=1.0:sstart_std=11.335784048754634:sstart_sum=105.0])0:1e-08[&&NHX:Sample_counter=rhizpot1--1135||rhizpot2--121||rhizpot3--781||rhiztom1--63||rhiztom2--32||rhiztom3--63:Type_counter=GTDB--407||capture--2195:besthit_avg=93.5977607165707:besthit_max=100.0:besthit_min=65.1:besthit_std=5.7320148030155815:besthit_sum=146293.30000000002:bitscore_avg=200.38349328214971:bitscore_max=260.0:bitscore_min=52.0:bitscore_std=38.48909646661059:bitscore_sum=313199.4:capture_class_counter=c__Acidimicrobiia--3||c__Acidobacteriae--5||c__Actinomycetia--344||c__Alphaproteobacteria--655||c__Anaerolineae--1||c__Bacilli--16||c__Bacteroidia--2||c__Bradymonadia--2||c__Chloroflexia--1||c__Clostridia--85||c__Coriobacteriia--1||c__DSM-4660--1||c__Desulfarculia--1||c__Desulfobacteria--6||c__Desulfobulbia--3||c__Desulfovibrionia--10||c__Desulfuromonadia--53||c__Dissulfuribacteria--4||c__Dormibacteria--4||c__Elusimicrobia--1||c__Eremiobacteria--4||c__Fimbriimonadia--10||c__Gammaproteobacteria--719||c__Gemmatimonadetes--6||c__Halobacteria--45||c__Holophagae--20||c__JACRGO01--6||c__Krumholzibacteria--1||c__Leptospirae--1||c__Magnetococcia--11||c__Mor1--1||c__Myxococcia--6||c__Negativicutes--2||c__Nitrospinia--4||c__Phycisphaerae--21||c__Planctomycetia--7||c__Polyangia--7||c__Spirochaetia--12||c__Syntrophorhabdia--2||c__Thermodesulfobacteria--84||c__UBA11346--6||c__UBA1135--2||c__UBA9160--2||c__Verrucomicrobiae--15||c__Vicinamibacteria--1||c__WGA-4E--2:capture_domain_counter=d__Archaea--45||d__Bacteria--2150:capture_family_counter=f__Acetobacteraceae--69||f__Actinomycetaceae--1||f__Acutalibacteraceae--6||f__Aeromonadaceae--38||f__Alicyclobacillaceae--2||f__Ancalomicrobiaceae--19||f__Aquaspirillaceae--1||f__Aquisalimonadaceae--6||f__Azospirillaceae--109||f__B4-G1--1||f__Baltobacteraceae--4||f__Beijerinckiaceae--50||f__Bryobacteraceae--1||f__Burkholderiaceae--41||f__Butyricicoccaceae--1||f__Caulobacteraceae--72||f__Cellulomonadaceae--45||f__Cellvibrionaceae--2||f__Chitinibacteraceae--3||f__Chitinimonadaceae--1||f__Chromatiaceae--23||f__Chromobacteriaceae--2||f__Competibacteraceae--1||f__DRMK01--102||f__DSM-103792--2||f__DSM-21159--3||f__DSM-6294--1||f__Demequinaceae--1||f__Dermatophilaceae--3||f__Desulfatiglandaceae--1||f__Desulfobacteraceae--3||f__Desulfocapsaceae--3||f__Desulfococcaceae--3||f__Desulfomicrobiaceae--2||f__Desulfovibrionaceae--8||f__Devosiaceae--4||f__Dissulfurirhabdaceae--3||f__Enterobacteriaceae--52||f__Exiguobacteraceae--1||f__FEN-1173--1||f__Ferrovibrionaceae--5||f__Fimbriimonadaceae--10||f__GCA-002686595--1||f__GCA-2687025--2||f__GCA-2696645--1||f__GWC2-71-9--4||f__Gallaecimonadaceae--1||f__Gemmatimonadaceae--1||f__Geobacteraceae--36||f__Geodermatophilaceae--228||f__Haladaptataceae--5||f__Haloarculaceae--4||f__Haloferacaceae--5||f__Halomonadaceae--12||f__Halorhodospiraceae--1||f__Holophagaceae--20||f__Hymenobacteraceae--1||f__J153--3||f__JAACEH01--3||f__JAAYKL01--1||f__JACRGO01--6||f__JACZKF01--1||f__JAEUOS01--1||f__JAFLCR01--10||f__JAHJTB01--1||f__Kiloniellaceae--3||f__Kineosporiaceae--5||f__LZORAL124-64-63--1||f__Lachnospiraceae--9||f__Lacipirellulaceae--2||f__Leptonemataceae--1||f__Longimicrobiaceae--1||f__Magnetaquicoccaceae--10||f__Magnetospirillaceae--88||f__Maricaulaceae--1||f__Methyloligellaceae--1||f__Micromonosporaceae--30||f__Micropepsaceae--1||f__Myxococcaceae--6||f__NBRC-103111--5||f__Natrialbaceae--31||f__Nitrospinaceae--4||f__Nocardioidaceae--29||f__Oceanibaculaceae--2||f__Oleiphilaceae--5||f__Opitutaceae--3||f__Oscillospiraceae--68||f__Paenibacillaceae--8||f__Planctomycetaceae--2||f__Pleomorphomonadaceae--4||f__Polyangiaceae--5||f__Pseudomonadaceae--196||f__Pseudopelobacteraceae--15||f__Quadrisphaeraceae--1||f__Rhizobiaceae--46||f__Rhodanobacteraceae--2||f__Rhodobacteraceae--17||f__Rhodocyclaceae--134||f__Rhodospirillaceae--19||f__Rhodovibrionaceae--2||f__Roseiflexaceae--1||f__Ruminococcaceae--1||f__S140-43--72||f__S140-46--1||f__SG8-11--1||f__SM23-30--17||f__SMYD01--1||f__SXTU01--12||f__SZUA-35--3||f__Sandaracinaceae--1||f__Selenomonadaceae--2||f__Sphingomonadaceae--51||f__Stappiaceae--5||f__Steroidobacteraceae--1||f__Streptosporangiaceae--1||f__Succinivibrionaceae--2||f__Syntrophorhabdaceae--2||f__TH1-2--2||f__Tenuifilaceae--1||f__Tepidamorphaceae--1||f__Terasakiellaceae--1||f__Termitinemataceae--2||f__Thalassobaculaceae--13||f__Thalassospiraceae--2||f__Thermodesulfatatoraceae--8||f__Thermodesulfobacteriaceae--76||f__Thiobacillaceae--1||f__Thiomicrospiraceae--1||f__Tistrellaceae--1||f__Treponemataceae--5||f__UBA11346--6||f__UBA12059--4||f__UBA1268--3||f__UBA1532--2||f__UBA1924--1||f__UBA2279--1||f__UBA2294--1||f__UBA2386--1||f__UBA4427--1||f__UBA7541--4||f__UBA8260--4||f__UBA8363--1||f__UBA8932--1||f__UBA9160--1||f__UBA998--11||f__UXAT02--11||f__Vibrionaceae--2||f__Vicinamibacteraceae--1||f__WMHbin7--2||f__Wenzhouxiangellaceae--9||f__Xanthobacteraceae--26||f__Xanthomonadaceae--3:capture_genus_counter=g__13-2-20CM-66-19--1||g__AM51-8--1||g__Accumulibacter--1||g__Acetatifactor--2||g__Acetobacter--1||g__Acidoferrum--4||g__Acidovorax--1||g__Acidovorax_A--2||g__Actinoplanes--22||g__Actinotalea--1||g__Acutalibacter--1||g__Aeromonas--38||g__Aerophototrophica--2||g__Agrobacterium--6||g__Albimonas--1||g__Algihabitans--1||g__Alicyclobacillus--2||g__Alkalilimnicola--1||g__Allorhizobium--3||g__Allosphingosinicella--1||g__Alpha-05--2||g__Amantichitinum--3||g__Angelakisella--1||g__Aquabacter--2||g__Aquabacterium_A--1||g__Aquisalimonas--6||g__Archangium_A--1||g__Azonexus--117||g__Azorhizobium--2||g__Azospira_A--2||g__Azospirillum--72||g__B17-G16--1||g__BM707--1||g__BN140002--1||g__BOG-933--1||g__Belnapia--2||g__Blastochloris--5||g__Blastococcus--132||g__Bordetella_B--7||g__Bordetella_C--2||g__Bosea--3||g__Bradyrhizobium--5||g__Burkholderia--1||g__CADEDH01--3||g__CAIKVZ01--1||g__CAINDZ01--1||g__CAIPHQ01--2||g__CAIULK01--3||g__CAIVJW01--1||g__CAIXEA01--1||g__CAIYVX01--1||g__CAIZDL01--6||g__COE1--1||g__CYK-10--1||g__Caenispirillum--4||g__Caproicibacter--5||g__Caulobacter--2||g__Celeribacter--2||g__Cellulomonas--42||g__Cellulosimicrobium--2||g__Chitinimonas--1||g__Chromatium--7||g__Chromobacterium--2||g__Cohnella--2||g__Cronobacter--4||g__Cupidesulfovibrio--1||g__DRMK01--102||g__DSDT01--1||g__DUBZ01--1||g__Dactylosporangium--7||g__Delta-02--1||g__Demequina--1||g__Desulfobacterium_B--3||g__Desulfomicrobium--2||g__Desulfonema_B--3||g__Devosia_A--3||g__Dissulfurirhabdus--3||g__Dyella_B--1||g__Dysosmobacter--3||g__ER4--63||g__Elioraea--1||g__Ensifer--1||g__Erythrobacter--8||g__Exiguobacterium--1||g__F1-120-MAGs118--1||g__FEN-1173--1||g__FKL33--1||g__Ferrovibrio--5||g__Fundidesulfovibrio--2||g__GCA-016699835--1||g__GCA-2684655--1||g__GCA-2687025--2||g__GCA-2696645--1||g__Gallaecimonas--1||g__Gemmobacter_B--1||g__Geobacter--2||g__Geodermatophilus--50||g__Geomesophilobacter--1||g__Geomonas--33||g__Geothrix--18||g__Gluconacetobacter--3||g__HKCCE3408--1||g__Halapricum--2||g__Haloarcula--1||g__Halobiforma--16||g__Haloferax--1||g__Halomonas--8||g__Halomonas_C--1||g__Halopiger--1||g__Haloplanus--4||g__Halorussus--5||g__Halostagnicola--1||g__Haloterrigena--2||g__Herbaspirillum--6||g__Holophaga--2||g__Hydrogenophaga--1||g__Hydrogenovibrio--1||g__Hylemonella--1||g__Imhoffiella--15||g__J153--3||g__JAABTR01--1||g__JAANAU01--10||g__JAAYDY01--2||g__JABDRL01--1||g__JABFSM01--3||g__JACMIM01--1||g__JACOUN01--2||g__JACPFJ01--1||g__JACRCG01--9||g__JACRFY01--1||g__JACRGO01--6||g__JACRGP01--4||g__JACZKF01--1||g__JADJOM01--1||g__JADJPO01--2||g__JADJTI01--3||g__JAEUJG01--1||g__JAEUJT01--4||g__JAEUOS01--1||g__JAFAYN01--1||g__JAFGFX01--17||g__JAFGNN01--3||g__JAFLCR01--10||g__JAHJCH01--2||g__JAHJQZ01--1||g__JAHJTB01--1||g__Kineothrix--5||g__Klenkia--1||g__Komagataeibacter--10||g__L22--1||g__Lacipirellula--2||g__Lawsonibacter--1||g__Leisingera--2||g__Leptonema--1||g__Lichenicola--1||g__Luteibacter--1||g__Luteitalea--1||g__Magnetospirillum--37||g__Maricaulis--1||g__Marinimicrobium_A--1||g__Marinobacter--5||g__Marmoricola--2||g__Massilia--3||g__Methylobacterium--43||g__Methylobrevis--1||g__Methyloceanibacter--1||g__Microvirgula--1||g__Mixta--1||g__Modestobacter--44||g__Mycoplana--2||g__Myxococcus--1||g__NIC37A-2--2||g__Natrarchaeobaculum--3||g__Natrialba--4||g__Natrinema--2||g__Natronomonas--1||g__Natronorubrum--2||g__Neorhizobium--1||g__Nisaea--5||g__Nitrospirillum--21||g__Niveispirillum--2||g__Nocardioides--27||g__Novispirillum--1||g__Novosphingobium--12||g__Oceanibaculum--2||g__Oceanitalea--1||g__Oceanospirillum--1||g__Oharaeibacter--2||g__Opi-474--2||g__Oryzomonas--2||g__PFJX01--1||g__Paenibacillus--5||g__Paenibacillus_A--1||g__Paenibacillus_F--5||g__Palsa-1248--1||g__Paludibaculum--1||g__Pannonibacter--2||g__Paraburkholderia--3||g__Paracoccus--2||g__Paracraurococcus--1||g__Pararhizobium--1||g__Pararhodospirillum--1||g__Paroceanicella--2||g__Pectobacterium--45||g__Pelagibius--3||g__Pelethomonas--1||g__Pelotalea--2||g__Permianibacter--2||g__Phaeospirillum--41||g__Phenylobacterium--70||g__Photobacterium--2||g__Phytobacter--1||g__Pinisolibacter--19||g__Planobispora--1||g__Plasticicumulans--1||g__Polymorphum--1||g__Propionivibrio--1||g__Pseudoduganella--1||g__Pseudolabrys--3||g__Pseudomonas--4||g__Pseudomonas_A--21||g__Pseudomonas_D--2||g__Pseudomonas_E--165||g__Pseudomonas_F--1||g__Pseudomonas_M--1||g__Pseudooceanicola--1||g__QWPN01--3||g__QXXE01--1||g__Quadrisphaera--1||g__R-H-3--3||g__Rahnella--1||g__Ralstonia--4||g__Rariglobus--1||g__Rhizobium--24||g__Rhizobium_A--2||g__Rhizomicrobium--1||g__Rhodobacter--1||g__Rhodoblastus--3||g__Rhodopila--3||g__Rhodoplanes--1||g__Rhodopseudomonas--7||g__Rhodospira--8||g__Rhodospirillum--3||g__Rhodovastum--1||g__Rhodovibrio--2||g__Roseinatronobacter--1||g__Roseococcus--1||g__Roseomonas--37||g__Roseomonas_A--4||g__Roseomonas_B--1||g__S140-43--72||g__S140-46--1||g__SG-bin9--1||g__SKQW01--1||g__SMYD01--1||g__SSA4--11||g__SXKJ01--2||g__SXTU01--12||g__SYFR01--2||g__SZUA-370--1||g__Salinicola--2||g__Sandaracinus--1||g__Selenomonas_C--1||g__Shinella--2||g__Simiduia--1||g__Sinorhizobium--3||g__Skermanella--5||g__Solidesulfovibrio--2||g__Solirubrum--1||g__Sphaerotilus--2||g__Sphingobium--2||g__Sphingomicrobium--3||g__Sphingomonas--18||g__Sphingomonas_B--6||g__Spiro-10--3||g__Stappia--2||g__Succinivibrio--2||g__Telmatospirillum--6||g__Terasakiella--1||g__Thalassobaculum--4||g__Thalassobaculum_A--4||g__Thalassobius--2||g__Thalassospira--2||g__Thauera--11||g__Thermodesulfatator_A--8||g__Thermosulfurimonas_A--76||g__Thiobaca--1||g__Thiomonas--2||g__Thiopseudomonas--1||g__Tistlia--2||g__Tistrella--1||g__Treponema--1||g__Treponema_D--1||g__Trichlorobacter--1||g__Trinickia--2||g__UBA1001--2||g__UBA11346--6||g__UBA2009--1||g__UBA2270--3||g__UBA2272--1||g__UBA2897--1||g__UBA5206--1||g__UBA5609--1||g__UBA6814--3||g__UBA6920--1||g__UBA8260--4||g__UBA8363--1||g__UBA8783--10||g__UBA9160--1||g__UBA998--11||g__VJOY01--1||g__Velthaea--4||g__WGGQ01--1||g__WMHbin7--2||g__WQXQ01--2||g__Wenzhouxiangella--9||g__XMGL2--1||g__Xanthomonas--3||g__Xylophilus--1:capture_order_counter=o__Acetobacterales--69||o__Acidimicrobiales--3||o__Acidoferrales--4||o__Actinomycetales--56||o__Adiutricales--1||o__Alicyclobacillales--2||o__Azospirillales--109||o__B4-G1--1||o__Bacteroidales--1||o__Baltobacterales--4||o__Bryobacterales--1||o__Burkholderiales--184||o__Caulobacterales--75||o__Chloroflexales--1||o__Chromatiales--23||o__Competibacterales--1||o__Cytophagales--1||o__DRMK01--102||o__Desulfatiglandales--1||o__Desulfobacterales--6||o__Desulfobulbales--3||o__Desulfovibrionales--10||o__Desulfuromonadales--2||o__Dissulfuribacterales--4||o__Enterobacterales--97||o__Exiguobacterales--1||o__F11--1||o__FEN-1346--3||o__Ferrovibrionales--5||o__Fimbriimonadales--10||o__GCA-2687025--2||o__Gemmatimonadales--5||o__Geobacterales--51||o__Halobacteriales--45||o__Holophagales--20||o__JAAYKL01--1||o__JACRGO01--6||o__Kiloniellales--11||o__LZORAL124-64-63--1||o__Lachnospirales--9||o__Leptospirales--1||o__Longimicrobiales--1||o__Magnetococcales--11||o__Micropepsales--1||o__Mycobacteriales--258||o__Myxococcales--6||o__Nitrococcales--7||o__Nitrospinales--4||o__OPB41--1||o__Oceanibaculales--2||o__Opitutales--3||o__Oscillospirales--76||o__Paenibacillales--13||o__Pedosphaerales--12||o__Phycisphaerales--1||o__Pirellulales--5||o__Planctomycetales--2||o__Polyangiales--6||o__Propionibacteriales--29||o__Pseudomonadales--216||o__Rhizobiales--156||o__Rhodobacterales--17||o__Rhodospirillales--123||o__Rickettsiales--21||o__S140-43--72||o__SG8-11--1||o__SMYD01--1||o__Sedimentisphaerales--17||o__Selenomonadales--2||o__Sphingomonadales--51||o__Steroidobacterales--1||o__Streptosporangiales--1||o__Syntrophorhabdales--2||o__Thalassobaculales--13||o__Thermodesulfobacteriales--84||o__Thiomicrospirales--1||o__Tistrellales--1||o__Treponematales--12||o__UBA11346--6||o__UBA1135--1||o__UBA2386--1||o__UBA7976--2||o__UBA8260--4||o__UBA8366--1||o__UBA9160--2||o__Vicinamibacterales--1||o__Xanthomonadales--14:capture_phylum_counter=p__Acidobacteriota--27||p__Actinobacteriota--348||p__Armatimonadota--10||p__Bacteroidota--2||p__Chloroflexota--2||p__Desulfobacterota--152||p__Desulfobacterota_G--2||p__Desulfobacterota_I--10||p__Dormibacterota--4||p__Elusimicrobiota--1||p__Eremiobacterota--4||p__Firmicutes--16||p__Firmicutes_A--85||p__Firmicutes_C--2||p__Gemmatimonadota--6||p__Halobacteriota--45||p__Krumholzibacteriota--1||p__Myxococcota--15||p__Myxococcota_A--2||p__Nitrospinota--10||p__Planctomycetota--36||p__Poribacteria--2||p__Proteobacteria--1385||p__Spirochaetota--13||p__Verrucomicrobiota--15:capture_species_counter=s__13-2-20CM-66-19 sp018241505--1||s__AM51-8 sp900546435--1||s__Accumulibacter sp016788495--1||s__Acetatifactor sp003612485--1||s__Acetatifactor sp910583845--1||s__Acetobacter lambici--1||s__Acidoferrum sp001919715--1||s__Acidoferrum sp003223255--2||s__Acidoferrum sp003224105--1||s__Acidovorax sp001428665--1||s__Acidovorax_A cattleyae--2||s__Actinoplanes caeruleus--3||s__Actinoplanes deccanensis--3||s__Actinoplanes digitatis--2||s__Actinoplanes durhamensis--1||s__Actinoplanes humidus--2||s__Actinoplanes ianthinogenes--4||s__Actinoplanes liguriensis--4||s__Actinoplanes siamensis--1||s__Actinoplanes sp016464385--2||s__Actinotalea bogoriensis--1||s__Acutalibacter sp009917525--1||s__Aeromonas caviae--1||s__Aeromonas dhakensis--7||s__Aeromonas diversa--1||s__Aeromonas fluvialis--3||s__Aeromonas media--3||s__Aeromonas salmonicida--2||s__Aeromonas sanarellii--3||s__Aeromonas veronii--18||s__Aerophototrophica crusticola--2||s__Agrobacterium sp005938205--6||s__Albimonas donghaensis--1||s__Algihabitans sp006969625--1||s__Alicyclobacillus sp017329635--2||s__Alkalilimnicola mobilis--1||s__Allorhizobium lividum--1||s__Allorhizobium naphthalenivorans--1||s__Allorhizobium sp001296045--1||s__Allosphingosinicella sp003347635--1||s__Alpha-05 sp001603335--1||s__Alpha-05 sp002307145--1||s__Amantichitinum sp001313065--3||s__Angelakisella sp910585525--1||s__Aquabacter sp017742835--2||s__Aquabacterium_A sp000244995--1||s__Aquisalimonas asiatica--6||s__Archangium_A sp903905455--1||s__Azonexus hortensis--1||s__Azonexus sp002345845--2||s__Azonexus sp002470165--110||s__Azonexus sp009469585--3||s__Azonexus sp018828385--1||s__Azorhizobium caulinodans--2||s__Azospira_A restricta--2||s__Azospirillum agricola--2||s__Azospirillum brasilense_A--1||s__Azospirillum brasilense_B--5||s__Azospirillum brasilense_E--3||s__Azospirillum halopraeferens--4||s__Azospirillum humicireducens--1||s__Azospirillum lipoferum--2||s__Azospirillum melinis--2||s__Azospirillum oleiclasticum--5||s__Azospirillum picis--4||s__Azospirillum sp003115975--4||s__Azospirillum sp003116015--3||s__Azospirillum sp003116035--2||s__Azospirillum sp003116065--10||s__Azospirillum sp003119115--13||s__Azospirillum sp003590795--1||s__Azospirillum sp008364825--6||s__Azospirillum sp014192915--1||s__Azospirillum sp016595245--2||s__Azospirillum thermophilum--1||s__B17-G16 sp003646975--1||s__BM707 sp002869615--1||s__BN140002 sp008386575--1||s__BOG-933 sp003165295--1||s__Belnapia sp016773205--2||s__Blastochloris viridis--5||s__Blastococcus litoris--2||s__Blastococcus massiliensis--1||s__Blastococcus saxobsidens--67||s__Blastococcus saxobsidens_A--1||s__Blastococcus sp000620185--1||s__Blastococcus sp003319175--1||s__Blastococcus sp004570345--1||s__Blastococcus sp004570385--2||s__Blastococcus sp004570875--3||s__Blastococcus sp004571075--6||s__Blastococcus sp013410015--4||s__Blastococcus sp016612865--3||s__Blastococcus sp900102115--1||s__Blastococcus sp900102425--4||s__Blastococcus sp900109665--12||s__Blastococcus sp900112815--2||s__Blastococcus sp900188025--1||s__Blastococcus xanthinilyticus--20||s__Bordetella_B sp007679965--7||s__Bordetella_C sp002261215--2||s__Bosea robiniae--2||s__Bosea sp011764485--1||s__Bradyrhizobium iriomotense_A--1||s__Bradyrhizobium jicamae_A--1||s__Bradyrhizobium manausense_A--1||s__Bradyrhizobium sp000239795--1||s__Bradyrhizobium yuanmingense--1||s__Burkholderia sp017104645--1||s__CADEDH01 sp902826025--3||s__CAIKVZ01 sp903909815--1||s__CAINDZ01 sp016703265--1||s__CAIPHQ01 sp903864895--2||s__CAIULK01 sp903899885--3||s__CAIVJW01 sp903906315--1||s__CAIXEA01 sp903918315--1||s__CAIYVX01 sp903929765--1||s__CAIZDL01 sp903931735--6||s__COE1 sp009774375--1||s__CYK-10 sp009925085--1||s__Caenispirillum bisanense--4||s__Caproicibacter sp002409585--5||s__Caulobacter radicis--1||s__Caulobacter sp002742645--1||s__Celeribacter halophilus--2||s__Cellulomonas biazotea--1||s__Cellulomonas cellasea--3||s__Cellulomonas endophytica--21||s__Cellulomonas hominis_A--1||s__Cellulomonas pakistanensis--1||s__Cellulomonas persica--4||s__Cellulomonas sp011603975--2||s__Cellulomonas sp014763765--4||s__Cellulomonas sp017744555--5||s__Cellulosimicrobium sp001942335--2||s__Chitinimonas taiwanensis--1||s__Chromatium minus--7||s__Chromobacterium sp016428945--2||s__Cohnella xylanilytica--2||s__Cronobacter condimenti--1||s__Cronobacter malonaticus--1||s__Cronobacter sakazakii--2||s__Cupidesulfovibrio termitidis--1||s__DRMK01 sp015490535--102||s__DSDT01 sp011048615--1||s__DUBZ01 sp012960035--1||s__Dactylosporangium siamense--1||s__Dactylosporangium sucinum--6||s__Delta-02 sp003506795--1||s__Demequina subtropica--1||s__Desulfobacterium_B sp016342325--3||s__Desulfomicrobium orale--2||s__Desulfonema_B ishimotonii--3||s__Devosia_A sp017307495--3||s__Dissulfurirhabdus thermomarina--3||s__Dyella_B sp014863405--1||s__Dysosmobacter sp009774015--1||s__Dysosmobacter sp910584465--1||s__Dysosmobacter sp910585245--1||s__ER4 sp015068395--63||s__Elioraea sp006704265--1||s__Ensifer sp002002725--1||s__Erythrobacter colymbi--1||s__Erythrobacter sp001515985--1||s__Erythrobacter xiamenensis--6||s__Exiguobacterium marinum--1||s__F1-120-MAGs118 sp005778045--1||s__FEN-1173 sp003158755--1||s__FKL33 sp005222915--1||s__Ferrovibrio sp002482765--1||s__Ferrovibrio terrae--4||s__Fundidesulfovibrio sp009773665--1||s__Fundidesulfovibrio sp013019105--1||s__GCA-016699835 sp016699835--1||s__GCA-2684655 sp011051855--1||s__GCA-2687025 sp002687025--2||s__GCA-2696645 sp012926505--1||s__Gallaecimonas pentaromativorans--1||s__Gemmobacter_B sp009908265--1||s__Geobacter metallireducens_A--1||s__Geobacter sulfurreducens--1||s__Geodermatophilus amargosae--29||s__Geodermatophilus ruber--4||s__Geodermatophilus saharensis--6||s__Geodermatophilus sp000701365--8||s__Geodermatophilus sp004571065--1||s__Geodermatophilus sp008124535--1||s__Geodermatophilus tzadiensis--1||s__Geomesophilobacter sediminis--1||s__Geomonas edaphica--1||s__Geomonas limicola--12||s__Geomonas silvestris--11||s__Geomonas sp000175115--1||s__Geomonas sp003490025--1||s__Geomonas sp018919395--5||s__Geomonas sp019203205--2||s__Geothrix sp016195985--1||s__Geothrix sp016714685--7||s__Geothrix sp016721195--5||s__Geothrix sp903839205--1||s__Geothrix sp903913215--3||s__Geothrix sp903937385--1||s__Gluconacetobacter diazotrophicus--3||s__HKCCE3408 sp015689685--1||s__Halapricum sp009741825--2||s__Haloarcula salina--1||s__Halobiforma haloterrestris--6||s__Halobiforma lacisalsi--10||s__Haloferax sulfurifontis--1||s__Halomonas beimenensis--1||s__Halomonas endophytica--1||s__Halomonas subterranea--5||s__Halomonas titanicae--1||s__Halomonas_C sp001039575--1||s__Halopiger aswanensis--1||s__Haloplanus natans--1||s__Haloplanus rallus--2||s__Haloplanus vescus--1||s__Halorussus sp010747475--5||s__Halostagnicola sp000691505--1||s__Haloterrigena salifodinae--1||s__Haloterrigena turkmenica--1||s__Herbaspirillum rubrisubalbicans--6||s__Holophaga sp002297665--1||s__Holophaga sp017859955--1||s__Hydrogenophaga sp011772445--1||s__Hydrogenovibrio sp001507535--1||s__Hylemonella sp016185015--1||s__Imhoffiella drewsii--9||s__Imhoffiella purpurea--6||s__J153 sp003693905--3||s__JAABTR01 sp011389755--1||s__JAANAU01 sp015231375--1||s__JAANAU01 sp015231755--3||s__JAANAU01 sp015231775--6||s__JAAYDY01 sp016935955--2||s__JABDRL01 sp013041765--1||s__JABFSM01 sp902826755--3||s__JACMIM01 sp014381165--1||s__JACOUN01 sp016177805--2||s__JACPFJ01 sp015688915--1||s__JACRCG01 sp014380135--8||s__JACRCG01 sp903879825--1||s__JACRFY01 sp016212565--1||s__JACRGO01 sp016212295--6||s__JACRGP01 sp016217765--4||s__JACZKF01 sp014860175--1||s__JADJOM01 sp016713785--1||s__JADJPO01 sp016713225--2||s__JADJTI01 sp016711265--3||s__JAEUJG01 sp016794765--1||s__JAEUJT01 sp016793525--4||s__JAEUOS01 sp016790695--1||s__JAFAYN01 sp019240375--1||s__JAFGFX01 sp016930855--17||s__JAFGNN01 sp016926955--1||s__JAFGNN01 sp018262985--2||s__JAFLCR01 sp017302755--10||s__JAHJCH01 sp018813065--2||s__JAHJQZ01 sp018818925--1||s__JAHJTB01 sp018830135--1||s__Kineothrix alysoides--5||s__Klenkia marina--1||s__Komagataeibacter medellinensis--8||s__Komagataeibacter oboediens--1||s__Komagataeibacter swingsii--1||s__L22 sp015904235--1||s__Lacipirellula sp013822725--2||s__Lawsonibacter sp910578735--1||s__Leisingera daeponensis--1||s__Leisingera sp001730095--1||s__Leptonema illini--1||s__Lichenicola sp903844135--1||s__Luteibacter yeojuensis_B--1||s__Luteitalea sp001464065--1||s__Magnetospirillum sp002435715--1||s__Magnetospirillum sp006218045--34||s__Magnetospirillum sp018224925--1||s__Magnetospirillum sp903941095--1||s__Maricaulis sp017643585--1||s__Marinimicrobium_A alkaliphilum--1||s__Marinobacter halotolerans--1||s__Marinobacter maroccanus--2||s__Marinobacter salsuginis--1||s__Marinobacter zhejiangensis--1||s__Marmoricola mangrovicus--1||s__Marmoricola pocheonensis--1||s__Massilia alkalitolerans--1||s__Massilia sp001412595--2||s__Methylobacterium ajmalii--3||s__Methylobacterium aquaticum--1||s__Methylobacterium aquaticum_C--1||s__Methylobacterium currus--1||s__Methylobacterium durans--1||s__Methylobacterium frigidaeris--6||s__Methylobacterium indicum--2||s__Methylobacterium platani--3||s__Methylobacterium populi_A--1||s__Methylobacterium rhodesianum--1||s__Methylobacterium sp000019365--1||s__Methylobacterium sp006151805--2||s__Methylobacterium sp009806555--1||s__Methylobacterium sp011043735--3||s__Methylobacterium sp900103195--1||s__Methylobacterium sp900112625--3||s__Methylobacterium tarhaniae--6||s__Methylobacterium terrae--4||s__Methylobacterium variabile--1||s__Methylobacterium zatmanii--1||s__Methylobrevis pamukkalensis--1||s__Methyloceanibacter superfactus--1||s__Microvirgula aerodenitrificans--1||s__Mixta tenebrionis--1||s__Modestobacter caceresii--41||s__Modestobacter marinus_A--1||s__Modestobacter sp000620205--2||s__Mycoplana dimorpha--2||s__Myxococcus fulvus--1||s__NIC37A-2 sp002085155--2||s__Natrarchaeobaculum aegyptiacum--3||s__Natrialba chahannaoensis--4||s__Natrinema limicola--1||s__Natrinema sp013402815--1||s__Natronomonas pharaonis--1||s__Natronorubrum bangense--2||s__Neorhizobium cellulosilyticum--1||s__Nisaea nitritireducens--5||s__Nitrospirillum amazonense--3||s__Nitrospirillum amazonense_A--12||s__Nitrospirillum amazonense_B--1||s__Nitrospirillum amazonense_C--3||s__Nitrospirillum iridis--2||s__Niveispirillum sp009495745--1||s__Niveispirillum sp900188385--1||s__Nocardioides daphniae--5||s__Nocardioides lianchengensis--14||s__Nocardioides sp001425175--5||s__Nocardioides sp009823805--2||s__Nocardioides sp013815725--1||s__Novispirillum itersonii_A--1||s__Novosphingobium aerophilum--5||s__Novosphingobium flavum--1||s__Novosphingobium olei--1||s__Novosphingobium piscinae--1||s__Novosphingobium sp004211435--2||s__Novosphingobium sp019075875--1||s__Novosphingobium sp903828025--1||s__Oceanibaculum indicum--2||s__Oceanitalea sp014837105--1||s__Oceanospirillum sanctuarii--1||s__Oharaeibacter diazotrophicus--2||s__Opi-474 sp903830425--2||s__Oryzomonas sp008330225--2||s__PFJX01 sp903883985--1||s__Paenibacillus amylolyticus_B--3||s__Paenibacillus azoreducens--2||s__Paenibacillus_A faecis--1||s__Paenibacillus_F chitinolyticus--5||s__Palsa-1248 sp003152485--1||s__Paludibaculum sp017307505--1||s__Pannonibacter phragmitetus--2||s__Paraburkholderia kirstenboschensis--3||s__Paracoccus hibiscisoli--2||s__Paracraurococcus sp004343615--1||s__Pararhizobium sp001424045--1||s__Pararhodospirillum photometricum--1||s__Paroceanicella profunda--2||s__Pectobacterium betavasculorum--15||s__Pectobacterium brasiliense_A--7||s__Pectobacterium polaris--11||s__Pectobacterium sp013449375--10||s__Pectobacterium zantedeschiae--2||s__Pelagibius litoralis--3||s__Pelethomonas sp910579485--1||s__Pelotalea sp002298925--2||s__Permianibacter aggregans--2||s__Phaeospirillum kuznetsovii--3||s__Phaeospirillum magneticum--1||s__Phaeospirillum sp001511835--1||s__Phaeospirillum sp002105535--2||s__Phaeospirillum sp900184795--6||s__Phaeospirillum sp902729425--9||s__Phaeospirillum sp903853455--17||s__Phaeospirillum sp903901915--2||s__Phenylobacterium sp001557235--65||s__Phenylobacterium sp001824475--1||s__Phenylobacterium sp004299445--3||s__Phenylobacterium sp018001015--1||s__Photobacterium galatheae--2||s__Phytobacter diazotrophicus--1||s__Pinisolibacter sp002298965--19||s__Planobispora rosea--1||s__Plasticicumulans sp003962905--1||s__Polymorphum gilvum--1||s__Propionivibrio sp017995515--1||s__Pseudoduganella sp003053665--1||s__Pseudolabrys sp003133345--2||s__Pseudolabrys sp003367195--1||s__Pseudomonas nitroreducens_A--1||s__Pseudomonas nitroreducens_B--3||s__Pseudomonas_A nitrititolerans--1||s__Pseudomonas_A sp003488145--13||s__Pseudomonas_A stutzeri_AD--3||s__Pseudomonas_A stutzeri_R--3||s__Pseudomonas_A xanthomarina--1||s__Pseudomonas_D excrementavium--1||s__Pseudomonas_D xinjiangensis_A--1||s__Pseudomonas_E alcaliphila--1||s__Pseudomonas_E arsenicoxydans_A--2||s__Pseudomonas_E azotoformans_A--1||s__Pseudomonas_E bijieensis--9||s__Pseudomonas_E brassicacearum_D--1||s__Pseudomonas_E brassicae--1||s__Pseudomonas_E cichorii_B--1||s__Pseudomonas_E cichorii_C--1||s__Pseudomonas_E coleopterorum--1||s__Pseudomonas_E entomophila_A--8||s__Pseudomonas_E entomophila_C--2||s__Pseudomonas_E fluorescens_AP--2||s__Pseudomonas_E fluorescens_BO--4||s__Pseudomonas_E fluorescens_BW--1||s__Pseudomonas_E fluorescens_K--8||s__Pseudomonas_E fluorescens_X--1||s__Pseudomonas_E fulgida--2||s__Pseudomonas_E iridis--1||s__Pseudomonas_E khazarica--3||s__Pseudomonas_E kilonensis--1||s__Pseudomonas_E koreensis_A--1||s__Pseudomonas_E kribbensis--1||s__Pseudomonas_E laurentiana--2||s__Pseudomonas_E laurylsulfatiphila--1||s__Pseudomonas_E lini--1||s__Pseudomonas_E lurida--1||s__Pseudomonas_E marginalis--1||s__Pseudomonas_E mediterranea--11||s__Pseudomonas_E neoaurantiaca--2||s__Pseudomonas_E orientalis--1||s__Pseudomonas_E prosekii--1||s__Pseudomonas_E putida--1||s__Pseudomonas_E putida_C--1||s__Pseudomonas_E putida_F--1||s__Pseudomonas_E putida_G--2||s__Pseudomonas_E putida_H--1||s__Pseudomonas_E putida_U--1||s__Pseudomonas_E qingdaonensis--1||s__Pseudomonas_E simiae--1||s__Pseudomonas_E sp000282475--1||s__Pseudomonas_E sp000416235--1||s__Pseudomonas_E sp000497835--1||s__Pseudomonas_E sp000612585--2||s__Pseudomonas_E sp001259595--9||s__Pseudomonas_E sp001655595--1||s__Pseudomonas_E sp001952855--4||s__Pseudomonas_E sp002018875--1||s__Pseudomonas_E sp002113125--19||s__Pseudomonas_E sp002753995--1||s__Pseudomonas_E sp002843585--1||s__Pseudomonas_E sp003053605--1||s__Pseudomonas_E sp003060885--1||s__Pseudomonas_E sp003852235--3||s__Pseudomonas_E sp003935425--1||s__Pseudomonas_E sp004519405--3||s__Pseudomonas_E sp013385985--1||s__Pseudomonas_E sp013386585--1||s__Pseudomonas_E sp014268825--3||s__Pseudomonas_E sp014268885--1||s__Pseudomonas_E sp016650815--1||s__Pseudomonas_E sp019139835--1||s__Pseudomonas_E sp900110765--2||s__Pseudomonas_E sp900187425--1||s__Pseudomonas_E sp900589395--1||s__Pseudomonas_E sp904067045--2||s__Pseudomonas_E straminea--1||s__Pseudomonas_E syringae_F--5||s__Pseudomonas_E veronii--1||s__Pseudomonas_E viridiflava--4||s__Pseudomonas_E yamanorum--5||s__Pseudomonas_E yamanorum_A--1||s__Pseudomonas_E yamanorum_B--1||s__Pseudomonas_F resinovorans_A--1||s__Pseudomonas_M indica--1||s__Pseudooceanicola marinus--1||s__QWPN01 sp003671185--1||s__QWPN01 sp005789975--2||s__QXXE01 sp009911355--1||s__Quadrisphaera sp014270065--1||s__R-H-3 sp002198655--1||s__R-H-3 sp002198675--2||s__Rahnella aceris--1||s__Ralstonia pseudosolanacearum--4||s__Rariglobus sp903876795--1||s__Rhizobium aethiopicum_A--1||s__Rhizobium ecuadorense--1||s__Rhizobium etli--1||s__Rhizobium indicum--1||s__Rhizobium leguminosarum--1||s__Rhizobium leguminosarum_D--1||s__Rhizobium leguminosarum_J--8||s__Rhizobium leguminosarum_L--1||s__Rhizobium lentis_A--1||s__Rhizobium metallidurans--1||s__Rhizobium ruizarguesonis--1||s__Rhizobium sp001664485--1||s__Rhizobium sp002211365--1||s__Rhizobium sp002531725--1||s__Rhizobium sp017741815--2||s__Rhizobium tropici_B--1||s__Rhizobium_A sp018760785--2||s__Rhizomicrobium sp002307315--1||s__Rhodobacter capsulatus_C--1||s__Rhodoblastus acidophilus_A--2||s__Rhodoblastus sphagnicola--1||s__Rhodopila sp903944925--3||s__Rhodoplanes elegans--1||s__Rhodopseudomonas palustris_H--7||s__Rhodospira navarrensis--8||s__Rhodospirillum rubrum--3||s__Rhodovastum atsumiense--1||s__Rhodovibrio sodomensis--2||s__Roseinatronobacter calidilacus--1||s__Roseococcus sp019083995--1||s__Roseomonas rosea--37||s__Roseomonas_A frigidaquae--4||s__Roseomonas_B sp017813355--1||s__S140-43 sp015491615--72||s__S140-46 sp015491585--1||s__SG-bin9 sp002083525--1||s__SKQW01 sp007118805--1||s__SMYD01 sp004356015--1||s__SSA4 sp016712375--11||s__SXKJ01 sp005798445--2||s__SXTU01 sp005791875--12||s__SYFR01 sp005800325--2||s__SZUA-370 sp002839245--1||s__Salinicola endophyticus--1||s__Salinicola sp000737985--1||s__Sandaracinus sp903828805--1||s__Selenomonas_C sp002351185--1||s__Shinella sp003432075--2||s__Simiduia agarivorans--1||s__Sinorhizobium americanum--1||s__Sinorhizobium fredii--1||s__Sinorhizobium fredii_B--1||s__Skermanella aerolata--2||s__Skermanella sp016653635--3||s__Solidesulfovibrio magneticus_A--2||s__Solirubrum gummosum--1||s__Sphaerotilus hippei--1||s__Sphaerotilus sulfidivorans--1||s__Sphingobium estronivorans--2||s__Sphingomicrobium sp003970925--3||s__Sphingomonas aurantiaca--1||s__Sphingomonas hominis--1||s__Sphingomonas insulae--1||s__Sphingomonas leidyi--3||s__Sphingomonas phyllosphaerae_B--1||s__Sphingomonas sp000282895--2||s__Sphingomonas sp000632225--1||s__Sphingomonas sp001421355--1||s__Sphingomonas sp001421715--4||s__Sphingomonas sp001421965--1||s__Sphingomonas sp001425385--1||s__Sphingomonas sp013416555--1||s__Sphingomonas_B sp002291855--6||s__Spiro-10 sp003246765--1||s__Spiro-10 sp016938205--2||s__Stappia sp002722295--1||s__Stappia sp016774605--1||s__Succinivibrio sp900767695--1||s__Succinivibrio sp902776275--1||s__Telmatospirillum siberiense--5||s__Telmatospirillum sp903858635--1||s__Terasakiella pusilla--1||s__Thalassobaculum litoreum--4||s__Thalassobaculum_A fulvum--3||s__Thalassobaculum_A sp018401495--1||s__Thalassobius autumnalis--2||s__Thalassospira povalilytica--1||s__Thalassospira profundimaris_C--1||s__Thauera sp017997795--11||s__Thermodesulfatator_A sp013153725--8||s__Thermosulfurimonas_A dismutans_A--11||s__Thermosulfurimonas_A marina--3||s__Thermosulfurimonas_A sp003978075--1||s__Thermosulfurimonas_A sp015494725--61||s__Thiobaca trueperi--1||s__Thiomonas sp000377645--2||s__Thiopseudomonas sp001513435--1||s__Tistlia consotensis--2||s__Tistrella mobilis--1||s__Treponema sp018336815--1||s__Treponema_D sp017450845--1||s__Trichlorobacter sp002423105--1||s__Trinickia caryophylli--2||s__UBA1001 sp002291875--2||s__UBA11346 sp017302815--6||s__UBA2009 sp002733205--1||s__UBA2270 sp903891045--3||s__UBA2272 sp016938395--1||s__UBA2897 sp900315155--1||s__UBA5206 sp002412705--1||s__UBA5609 sp017992765--1||s__UBA6814 sp002452635--3||s__UBA6920 sp002448875--1||s__UBA8260 sp003134115--4||s__UBA8363 sp013349385--1||s__UBA8783 sp003516955--10||s__UBA9160 sp003520425--1||s__UBA998 sp002291925--11||s__VJOY01 sp007109405--1||s__Velthaea versatilis--4||s__WGGQ01 sp009296285--1||s__WMHbin7 sp015231795--1||s__WMHbin7 sp015232335--1||s__WQXQ01 sp009780285--1||s__WQXQ01 sp009780545--1||s__Wenzhouxiangella sp003565625--9||s__XMGL2 sp018863195--1||s__Xanthomonas arboricola_C--1||s__Xanthomonas campestris_B--2||s__Xylophilus sp016428875--1:evalue_avg=3.397312907740904e-14:evalue_max=5.31e-11:evalue_min=1.13e-89:evalue_std=1.3431206679097424e-12:evalue_sum=5.310000074799033e-11:gapopen_avg=0.16442738323736406:gapopen_max=3.0:gapopen_min=0.0:gapopen_std=0.4254561177556644:gapopen_sum=257.0:gtdb_class_counter=c__Acidimicrobiia--1||c__Actinomycetia--220||c__Alphaproteobacteria--1||c__Bacteriovoracia--2||c__Desulfobulbia--5||c__Magnetococcia--175||c__Planctomycetia--1||c__UBA796--2:gtdb_domain_counter=d__Bacteria--407:gtdb_family_counter=f__Bacteriovoracaceae--2||f__Cellulomonadaceae--1||f__DC0425bin3--13||f__Dermatophilaceae--1||f__Desulfobulbaceae--1||f__Desulfurivibrionaceae--4||f__Geodermatophilaceae--163||f__JADFWT01--2||f__JADFWU01--4||f__JADFXB01--15||f__JADFZT01--5||f__JADGAP01--6||f__JADGAQ01--1||f__JADGBX01--4||f__JADGCH01--4||f__JADGCL01--5||f__Kineococcaceae--1||f__Kineosporiaceae--9||f__Magnetaquicoccaceae--62||f__Magnetococcaceae--16||f__Micromonosporaceae--18||f__Motilibacteraceae--1||f__Nocardioidaceae--1||f__PALSA-610--1||f__Pirellulaceae--1||f__Pseudonocardiaceae--7||f__Rhodospirillaceae--1||f__SXON01--2||f__Streptosporangiaceae--18||f__UBA8363--38:gtdb_genus_counter=g__Actinokineospora--4||g__Actinophytocola--1||g__Actinoplanes--14||g__Actinosynnema--2||g__Alpha-05--1||g__Blastococcus--85||g__Cellulomonas--1||g__DB1--2||g__DC0425bin3--3||g__F1-120-MAGs055--1||g__GCA-2753565--15||g__Geodermatophilus--75||g__HA3dbin3--10||g__HCHbin5--1||g__JAANAU01--40||g__JADFWT01--2||g__JADFWU01--4||g__JADFXB01--15||g__JADFZT01--5||g__JADGAP01--6||g__JADGAQ01--1||g__JADGBX01--4||g__JADGCH01--4||g__JADGCL01--5||g__JADJTI01--1||g__Kineococcus--1||g__Kineosporia--6||g__Klenkia--1||g__Magnetaquicoccus--8||g__Magnetococcus--7||g__Magnetofaba--9||g__Modestobacter--1||g__Nocardioides--1||g__Planobispora--6||g__Planomonospora--6||g__Planomonospora_A--3||g__R-H-3--3||g__Rugosimonospora--2||g__SURF-16--2||g__SXON01--2||g__Spirillospora--3||g__UBA10518--1||g__UBA11682--1||g__UBA8363--23||g__Vallicoccus--1||g__Virgisporangium--2||g__WGGQ01--1||g__WMHbin3--13||g__YD12-FULL-39-22--2:gtdb_order_counter=o__Actinomycetales--12||o__Bacteriovoracales--2||o__Desulfobulbales--5||o__IMCC26256--1||o__Magnetococcales--175||o__Motilibacterales--1||o__Mycobacteriales--188||o__Pirellulales--1||o__Propionibacteriales--1||o__Rhodospirillales--1||o__Streptosporangiales--18||o__UBA796--2:gtdb_phylum_counter=p__Actinobacteriota--221||p__Bdellovibrionota--2||p__Desulfobacterota--5||p__Myxococcota_A--2||p__Planctomycetota--1||p__Proteobacteria--176:gtdb_species_counter=s__Actinokineospora auranticolor--1||s__Actinokineospora baliensis--1||s__Actinokineospora inagensis--1||s__Actinokineospora terrae--1||s__Actinophytocola xanthii--1||s__Actinoplanes azureus--1||s__Actinoplanes campanulatus--1||s__Actinoplanes cinnamomeus--3||s__Actinoplanes digitatis--1||s__Actinoplanes ianthinogenes--1||s__Actinoplanes lobatus--2||s__Actinoplanes regularis--3||s__Actinoplanes sp017592555--2||s__Actinosynnema auranticum--1||s__Actinosynnema mirum--1||s__Alpha-05 sp002307145--1||s__Blastococcus aggregatus--4||s__Blastococcus atacamensis--2||s__Blastococcus colisei--2||s__Blastococcus litoris--3||s__Blastococcus massiliensis--1||s__Blastococcus saxobsidens--3||s__Blastococcus saxobsidens_A--2||s__Blastococcus sp000620185--5||s__Blastococcus sp000702465--4||s__Blastococcus sp003319095--6||s__Blastococcus sp003319105--3||s__Blastococcus sp003319175--5||s__Blastococcus sp003319185--3||s__Blastococcus sp004570345--1||s__Blastococcus sp004570385--4||s__Blastococcus sp004570425--5||s__Blastococcus sp004570875--1||s__Blastococcus sp004571075--3||s__Blastococcus sp005222955--3||s__Blastococcus sp013410015--2||s__Blastococcus sp016612865--6||s__Blastococcus sp900102115--3||s__Blastococcus sp900102425--1||s__Blastococcus sp900109665--1||s__Blastococcus sp900112815--1||s__Blastococcus sp900188025--2||s__Blastococcus sp900230285--1||s__Blastococcus sp902805535--4||s__Blastococcus xanthinilyticus--4||s__Cellulomonas sp014763765--1||s__DB1 sp001914235--2||s__DC0425bin3 sp002753665--3||s__F1-120-MAGs055 sp005779395--1||s__GCA-2753565 sp002753565--4||s__GCA-2753565 sp015231305--4||s__GCA-2753565 sp015232405--3||s__GCA-2753565 sp015232795--2||s__GCA-2753565 sp015232865--2||s__Geodermatophilus africanus--2||s__Geodermatophilus amargosae--1||s__Geodermatophilus aquaeductus--2||s__Geodermatophilus bullaregiensis--6||s__Geodermatophilus chilensis--2||s__Geodermatophilus dictyosporus--3||s__Geodermatophilus endophyticus--1||s__Geodermatophilus nigrescens--3||s__Geodermatophilus normandii--3||s__Geodermatophilus obscurus--1||s__Geodermatophilus obscurus_B--3||s__Geodermatophilus poikilotrophus--4||s__Geodermatophilus ruber--4||s__Geodermatophilus sabuli--2||s__Geodermatophilus sabuli_A--3||s__Geodermatophilus saharensis--1||s__Geodermatophilus siccatus--4||s__Geodermatophilus sp000701365--5||s__Geodermatophilus sp003319115--1||s__Geodermatophilus sp003319125--4||s__Geodermatophilus sp003428645--3||s__Geodermatophilus sp004571065--3||s__Geodermatophilus sp008124535--1||s__Geodermatophilus sp900104025--3||s__Geodermatophilus telluris--5||s__Geodermatophilus tzadiensis--5||s__HA3dbin3 sp002753495--1||s__HA3dbin3 sp015228935--3||s__HA3dbin3 sp015229045--2||s__HA3dbin3 sp015231175--4||s__HCHbin5 sp903913345--1||s__JAANAU01 sp011089965--5||s__JAANAU01 sp015231295--5||s__JAANAU01 sp015231375--6||s__JAANAU01 sp015231755--6||s__JAANAU01 sp015231775--7||s__JAANAU01 sp015232245--4||s__JAANAU01 sp015232705--3||s__JAANAU01 sp015232825--2||s__JAANAU01 sp015234115--2||s__JADFWT01 sp015233785--2||s__JADFWU01 sp015234045--4||s__JADFXB01 sp015233935--15||s__JADFZT01 sp015232395--5||s__JADGAP01 sp015231965--6||s__JADGAQ01 sp015231925--1||s__JADGBX01 sp015231265--4||s__JADGCH01 sp015229115--4||s__JADGCL01 sp015229005--5||s__JADJTI01 sp016711265--1||s__Kineococcus xinjiangensis--1||s__Kineosporia aurantiaca--3||s__Kineosporia sp018499875--3||s__Klenkia sp001424485--1||s__Magnetaquicoccus inordinatus--3||s__Magnetaquicoccus sp002753095--3||s__Magnetaquicoccus sp002753135--2||s__Magnetococcus marinus--7||s__Magnetofaba australis--9||s__Modestobacter marinus--1||s__Nocardioides perillae--1||s__Planobispora longispora--1||s__Planobispora rosea--3||s__Planobispora siamensis--1||s__Planobispora takensis--1||s__Planomonospora parontospora--2||s__Planomonospora sp015711645--4||s__Planomonospora_A sp015711605--2||s__Planomonospora_A venezuelensis--1||s__R-H-3 sp002198655--1||s__R-H-3 sp002198675--1||s__R-H-3 sp016213575--1||s__Rugosimonospora sp005885115--1||s__Rugosimonospora sp005885555--1||s__SURF-16 sp016219175--1||s__SURF-16 sp018816555--1||s__SXON01 sp009692585--1||s__SXON01 sp903921785--1||s__Spirillospora albida--1||s__Spirillospora hibisca--2||s__UBA10518 sp003508005--1||s__UBA11682 sp003455945--1||s__UBA8363 sp002753515--5||s__UBA8363 sp002753615--1||s__UBA8363 sp002753735--2||s__UBA8363 sp013349385--2||s__UBA8363 sp015228815--5||s__UBA8363 sp015228925--2||s__UBA8363 sp015228975--3||s__UBA8363 sp015232645--3||s__Vallicoccus soli--1||s__Virgisporangium aliadipatigenens--2||s__WGGQ01 sp009296285--1||s__WMHbin3 sp002753185--7||s__WMHbin3 sp015228895--2||s__WMHbin3 sp015231915--4||s__YD12-FULL-39-22 sp001770205--2:heptad_counter=MCP-24H--3||MCP-38H--2408||MCP-40H--1||MCP-42H--4||MCP-44H--2||MCP-58H--184:lbd_counter=:lca_tree=d__Bacteria:length_avg=132.28150991682662:length_max=168.0:length_min=32.0:length_std=25.91785180181545:length_sum=206756.0:mismatch_avg=8.493921944977608:mismatch_max=50.0:mismatch_min=0.0:mismatch_std=7.991700731084062:mismatch_sum=13276.0:name=N909270:qcovhsp_avg=98.13262955854128:qcovhsp_max=100.0:qcovhsp_min=95.0:qcovhsp_std=1.4999094920441691:qcovhsp_sum=153381.30000000002:qend_avg=134.6461932181702:qend_max=169.0:qend_min=32.0:qend_std=27.18897382394206:qend_sum=210452.0:qstart_avg=3.4932821497120923:qstart_max=9.0:qstart_min=1.0:qstart_std=2.132109176543051:qstart_sum=5460.0:ref_name_counter=GB_GCA_000620185.1_protein.faa_KK211086.1_48@PF00015_full_PFAM.352.528--231||GB_GCA_000620185.1_protein.faa_KK211086.1_49@PF00015_full_PFAM.346.524--6||GB_GCA_000620185.1_protein.faa_KK211086.1_50@PF00015_full_PFAM.349.527--1||GB_GCA_000620185.1_protein.faa_KK211086.1_52@PF00015_full_PFAM.354.531--13||GB_GCA_000702465.1_protein.faa_JNII01000011.1_1@PF00015_full_PFAM.336.460--43||GB_GCA_000702465.1_protein.faa_JNII01000011.1_3@PF00015_full_PFAM.339.519--71||GB_GCA_000702465.1_protein.faa_JNII01000011.1_4@PF00015_full_PFAM.346.521--1||GB_GCA_005885555.1_protein.faa_VAWN01000001.1_2@PF00015_full_PFAM.338.525--1||GB_GCA_015231265.1_protein.faa_JADGBX010000005.1_12@PF00015_full_PFAM.397.567--1||GB_GCA_016217765.1_protein.faa_JACRGP010000199.1_2@PF00015_full_PFAM.437.615--1||GB_GCA_016713535.1_protein.faa_JADJOY010000003.1_341@PF00015_full_PFAM.486.669--1||GB_GCA_900102115.1_protein.faa_FNAW01000008.1_2@PF00015_full_PFAM.329.507--7||GB_GCA_900102115.1_protein.faa_FNAW01000025.1_2@PF00015_full_PFAM.348.488--2||GB_GCA_902805535.1_protein.faa_CADCTN010000069.1_2@PF00015_full_PFAM.358.534--1||GB_GCA_902805535.1_protein.faa_CADCTN010000069.1_3@PF00015_full_PFAM.357.535--13||GB_GCA_902805535.1_protein.faa_CADCTN010000069.1_4@PF00015_full_PFAM.350.524--1||GB_GCA_902805535.1_protein.faa_CADCTN010000217.1_11@PF00015_full_PFAM.350.523--31||GB_GCA_902806305.1_protein.faa_CADCWC010000398.1_3@PF00015_full_PFAM.344.522--3||RS_GCF_000284015.1_protein.faa_NC_016943.1_4514@PF00015_full_PFAM.36.217--1||RS_GCF_000284015.1_protein.faa_NC_016943.1_4544@PF00015_full_PFAM.346.524--4||RS_GCF_000582785.1_protein.faa_NZ_HG931174.1_951@PF00015_full_PFAM.356.534--35||RS_GCF_000582785.1_protein.faa_NZ_HG931174.1_952@PF00015_full_PFAM.346.523--3||RS_GCF_000582785.1_protein.faa_NZ_HG931174.1_953@PF00015_full_PFAM.344.522--2||RS_GCF_000701365.1_protein.faa_NZ_KL370778.1_264@PF00015_full_PFAM.331.508--3||RS_GCF_001425175.1_protein.faa_NZ_LMDV01000005.1_44@PF00015_full_PFAM.1.9.74--1||RS_GCF_002938425.1_protein.faa_NZ_POQU01000071.1_12@PF00015_full_PFAM.348.525--1||RS_GCF_002938425.1_protein.faa_NZ_POQU01000071.1_13@PF00015_full_PFAM.347.523--12||RS_GCF_002938435.1_protein.faa_NZ_POQT01000014.1_1@PF00015_full_PFAM.79.256--2||RS_GCF_002938435.1_protein.faa_NZ_POQT01000028.1_57@PF00015_full_PFAM.345.441--19||RS_GCF_002938435.1_protein.faa_NZ_POQT01000062.1_1@PF00015_full_PFAM.1.120--1||RS_GCF_002938435.1_protein.faa_NZ_POQT01000062.1_5@PF00015_full_PFAM.347.523--86||RS_GCF_003002065.1_protein.faa_NZ_PVZG01000033.1_5@PF00015_full_PFAM.359.535--2||RS_GCF_003002915.1_protein.faa_NZ_PVTG01000027.1_16@PF00015_full_PFAM.353.423--1||RS_GCF_003075095.1_protein.faa_NZ_QCZF01000006.1_100@PF00015_full_PFAM.345.522--1||RS_GCF_003075095.1_protein.faa_NZ_QCZF01000006.1_101@PF00015_full_PFAM.346.524--4||RS_GCF_003075095.1_protein.faa_NZ_QCZF01000006.1_97@PF00015_full_PFAM.343.521--37||RS_GCF_003319095.1_protein.faa_NZ_QOHI01000002.1_265@PF00015_full_PFAM.352.529--1||RS_GCF_003319095.1_protein.faa_NZ_QOHI01000002.1_266@PF00015_full_PFAM.347.523--4||RS_GCF_003319095.1_protein.faa_NZ_QOHI01000002.1_267@PF00015_full_PFAM.351.528--1||RS_GCF_003319095.1_protein.faa_NZ_QOHI01000002.1_268@PF00015_full_PFAM.347.523--5||RS_GCF_003319095.1_protein.faa_NZ_QOHI01000002.1_269@PF00015_full_PFAM.36.214--4||RS_GCF_003319105.1_protein.faa_NZ_QOHH01000008.1_26@PF00015_full_PFAM.350.528--1||RS_GCF_003319105.1_protein.faa_NZ_QOHH01000008.1_28@PF00015_full_PFAM.343.523--1||RS_GCF_003319105.1_protein.faa_NZ_QOHH01000008.1_30@PF00015_full_PFAM.354.531--13||RS_GCF_003319185.1_protein.faa_NZ_QOHJ01000001.1_256@PF00015_full_PFAM.346.523--1||RS_GCF_004217545.1_protein.faa_NZ_SHKY01000001.1_1250@PF00015_full_PFAM.338.513--1||RS_GCF_004217545.1_protein.faa_NZ_SHKY01000001.1_5965@PF00015_full_PFAM.351.524--1||RS_GCF_004570345.1_protein.faa_NZ_SPQM01000178.1_4@PF00015_full_PFAM.370.547--3||RS_GCF_004570385.1_protein.faa_NZ_SPQL01000016.1_33@PF00015_full_PFAM.358.538--97||RS_GCF_004570385.1_protein.faa_NZ_SPQL01000016.1_34@PF00015_full_PFAM.352.530--203||RS_GCF_004570385.1_protein.faa_NZ_SPQL01000016.1_35@PF00015_full_PFAM.348.525--60||RS_GCF_004570385.1_protein.faa_NZ_SPQL01000016.1_36@PF00015_full_PFAM.349.524--89||RS_GCF_004570385.1_protein.faa_NZ_SPQL01000016.1_39@PF00015_full_PFAM.335.519--1||RS_GCF_004570425.1_protein.faa_NZ_SPQJ01000002.1_143@PF00015_full_PFAM.348.523--9||RS_GCF_004570425.1_protein.faa_NZ_SPQJ01000002.1_144@PF00015_full_PFAM.357.535--21||RS_GCF_004570425.1_protein.faa_NZ_SPQJ01000002.1_145@PF00015_full_PFAM.367.544--9||RS_GCF_004570425.1_protein.faa_NZ_SPQJ01000002.1_147@PF00015_full_PFAM.345.522--6||RS_GCF_004570875.1_protein.faa_NZ_SPQK01000009.1_66@PF00015_full_PFAM.354.537--11||RS_GCF_004570875.1_protein.faa_NZ_SPQK01000009.1_67@PF00015_full_PFAM.348.524--3||RS_GCF_004571075.1_protein.faa_NZ_SPQP01000014.1_76@PF00015_full_PFAM.345.520--9||RS_GCF_004571075.1_protein.faa_NZ_SPQP01000014.1_77@PF00015_full_PFAM.343.520--2||RS_GCF_004571075.1_protein.faa_NZ_SPQP01000014.1_78@PF00015_full_PFAM.354.531--1||RS_GCF_005222955.1_protein.faa_NZ_LWUA01000223.1_33@PF00015_full_PFAM.345.522--6||RS_GCF_005222955.1_protein.faa_NZ_LWUA01000223.1_34@PF00015_full_PFAM.345.523--10||RS_GCF_005222955.1_protein.faa_NZ_LWUA01000223.1_35@PF00015_full_PFAM.352.530--1||RS_GCF_006717095.1_protein.faa_NZ_VFQE01000001.1_139@PF00015_full_PFAM.348.525--16||RS_GCF_006717095.1_protein.faa_NZ_VFQE01000001.1_140@PF00015_full_PFAM.341.517--16||RS_GCF_007994135.1_protein.faa_NZ_VLKF01000001.1_3399@PF00015_full_PFAM.345.522--1||RS_GCF_008124535.1_protein.faa_NZ_VNHI01000001.1_1585@PF00015_full_PFAM.344.523--2||RS_GCF_008124835.1_protein.faa_NZ_VNHW01000032.1_3@PF00015_full_PFAM.348.524--7||RS_GCF_010686765.1_protein.faa_NZ_JAAGWF010000086.1_1@PF00015_full_PFAM.68.193--19||RS_GCF_011603975.1_protein.faa_NZ_JAANNB010000016.1_8@PF00015_full_PFAM.354.527--1||RS_GCF_013004105.1_protein.faa_NZ_CP053085.1_2136@PF00015_full_PFAM.346.526--1||RS_GCF_013410015.1_protein.faa_NZ_JACCCB010000001.1_2276@PF00015_full_PFAM.339.522--14||RS_GCF_013410015.1_protein.faa_NZ_JACCCB010000001.1_2277@PF00015_full_PFAM.348.523--1||RS_GCF_013410015.1_protein.faa_NZ_JACCCB010000001.1_2278@PF00015_full_PFAM.360.532--7||RS_GCF_013410015.1_protein.faa_NZ_JACCCB010000001.1_2279@PF00015_full_PFAM.345.524--3||RS_GCF_016612865.1_protein.faa_NZ_JAENZZ010000003.1_208@PF00015_full_PFAM.344.520--3||RS_GCF_016612865.1_protein.faa_NZ_JAENZZ010000003.1_209@PF00015_full_PFAM.366.534--6||RS_GCF_016612865.1_protein.faa_NZ_JAENZZ010000003.1_211@PF00015_full_PFAM.346.523--2||RS_GCF_016612865.1_protein.faa_NZ_JAENZZ010000003.1_212@PF00015_full_PFAM.341.518--2||RS_GCF_016612865.1_protein.faa_NZ_JAENZZ010000003.1_213@PF00015_full_PFAM.355.532--45||RS_GCF_016862175.1_protein.faa_NZ_BOML01000049.1_32@PF00015_full_PFAM.331.392--1||RS_GCF_016863475.1_protein.faa_NZ_BOOY01000016.1_52@PF00015_full_PFAM.361.531--1||RS_GCF_016907675.1_protein.faa_NZ_JAFBCJ010000001.1_2332@PF00015_full_PFAM.352.529--2||RS_GCF_900100695.1_protein.faa_NZ_FNCF01000006.1_54@PF00015_full_PFAM.333.504--1||RS_GCF_900101465.1_protein.faa_NZ_FMZM01000007.1_1@PF00015_full_PFAM.342.429--1||RS_GCF_900102425.1_protein.faa_NZ_FNBT01000013.1_2@PF00015_full_PFAM.377.552--11||RS_GCF_900103785.1_protein.faa_NZ_FNHE01000015.1_27@PF00015_full_PFAM.350.526--1||RS_GCF_900107105.1_protein.faa_NZ_FNOT01000015.1_112@PF00015_full_PFAM.346.525--1||RS_GCF_900107105.1_protein.faa_NZ_FNOT01000015.1_113@PF00015_full_PFAM.350.413--2||RS_GCF_900107105.1_protein.faa_NZ_FNOT01000048.1_2@PF00015_full_PFAM.355.458--1||RS_GCF_900109665.1_protein.faa_NZ_FOAO01000024.1_54@PF00015_full_PFAM.337.510--1||RS_GCF_900109665.1_protein.faa_NZ_FOAO01000037.1_3@PF00015_full_PFAM.346.524--2||RS_GCF_900109665.1_protein.faa_NZ_FOAO01000037.1_5@PF00015_full_PFAM.347.522--1||RS_GCF_900110555.1_protein.faa_NZ_FOEE01000011.1_1@PF00015_full_PFAM.344.471--1||RS_GCF_900112815.1_protein.faa_NZ_FOND01000020.1_43@PF00015_full_PFAM.343.519--13||RS_GCF_900112815.1_protein.faa_NZ_FOND01000020.1_44@PF00015_full_PFAM.360.533--3||RS_GCF_900112815.1_protein.faa_NZ_FOND01000020.1_45@PF00015_full_PFAM.346.524--7||RS_GCF_900112815.1_protein.faa_NZ_FOND01000020.1_46@PF00015_full_PFAM.347.525--45||RS_GCF_900114385.1_protein.faa_NZ_FOSW01000026.1_2@PF00015_full_PFAM.365.542--2||RS_GCF_900115505.1_protein.faa_NZ_FOWQ01000007.1_2@PF00015_full_PFAM.342.518--1||RS_GCF_900116515.1_protein.faa_NZ_FPBA01000033.1_44@PF00015_full_PFAM.10.198--13||RS_GCF_900116515.1_protein.faa_NZ_FPBA01000051.1_1@PF00015_full_PFAM.341.439--1||RS_GCF_900129495.1_protein.faa_NZ_FQVX01000010.1_10@PF00015_full_PFAM.343.522--8||RS_GCF_900129495.1_protein.faa_NZ_FQVX01000010.1_12@PF00015_full_PFAM.350.527--1||RS_GCF_900188025.1_protein.faa_NZ_FZNO01000020.1_87@PF00015_full_PFAM.365.542--11||RS_GCF_900188025.1_protein.faa_NZ_FZNO01000020.1_89@PF00015_full_PFAM.354.532--48||RS_GCF_900188205.1_protein.faa_NZ_FZOH01000008.1_256@PF00015_full_PFAM.343.510--1||RS_GCF_900221005.1_protein.faa_NZ_OBQI01000006.1_263@PF00015_full_PFAM.352.530--2||RS_GCF_900221005.1_protein.faa_NZ_OBQI01000006.1_264@PF00015_full_PFAM.349.522--2||RS_GCF_900221005.1_protein.faa_NZ_OBQI01000006.1_266@PF00015_full_PFAM.352.519--10||RS_GCF_900230285.1_protein.faa_NZ_OCNK01000001.1_1114@PF00015_full_PFAM.349.524--3||RS_GCF_900230285.1_protein.faa_NZ_OCNK01000001.1_1115@PF00015_full_PFAM.348.525--1||RS_GCF_900230285.1_protein.faa_NZ_OCNK01000003.1_106@PF00015_full_PFAM.358.539--1:scovhsp_avg=76.09686500319897:scovhsp_max=100.0:scovhsp_min=50.0:scovhsp_std=12.75342927040644:scovhsp_sum=118939.4:send_avg=144.64747280870122:send_max=177.0:send_min=48.0:send_std=22.210561985497986:send_sum=226084.0:sstart_avg=13.442738323736405:sstart_max=64.0:sstart_min=1.0:sstart_std=17.32201653311043:sstart_sum=21011.0],913377e2-bc69-4320-9288-3d20136a4750_1@MCPsignal.417.495:5e-09[&&NHX:Sample=rhizpot1:Type=capture:besthit=98.7:bitscore=135.0:capture_class=c__Gammaproteobacteria:capture_domain=d__Bacteria:capture_family=f__Rhodocyclaceae:capture_genus=g__Azonexus:capture_order=o__Burkholderiales:capture_phylum=p__Proteobacteria:capture_species=s__Azonexus sp002470165:evalue=1.12e-42:gapopen=0.0:heptad=MCP-38H:length=78.0:mismatch=1.0:qcovhsp=100.0:qend=78.0:qstart=1.0:ref_name=RS_GCF_002938435.1_protein.faa_NZ_POQT01000028.1_57@PF00015_full_PFAM.345.441:scovhsp=81.3:send=94.0:sstart=17.0])0.876:0.00486781[&&NHX:Sample_counter=rhizpot1--1136||rhizpot2--121||rhizpot3--781||rhiztom1--63||rhiztom2--32||rhiztom3--63:Type_counter=GTDB--407||capture--2196:besthit_avg=93.60102301790282:besthit_max=100.0:besthit_min=65.1:besthit_std=5.731633068749825:besthit_sum=146392.0:bitscore_avg=200.34168797953967:bitscore_max=260.0:bitscore_min=52.0:bitscore_std=38.512285365637325:bitscore_sum=313334.4:capture_class_counter=c__Acidimicrobiia--3||c__Acidobacteriae--5||c__Actinomycetia--344||c__Alphaproteobacteria--655||c__Anaerolineae--1||c__Bacilli--16||c__Bacteroidia--2||c__Bradymonadia--2||c__Chloroflexia--1||c__Clostridia--85||c__Coriobacteriia--1||c__DSM-4660--1||c__Desulfarculia--1||c__Desulfobacteria--6||c__Desulfobulbia--3||c__Desulfovibrionia--10||c__Desulfuromonadia--53||c__Dissulfuribacteria--4||c__Dormibacteria--4||c__Elusimicrobia--1||c__Eremiobacteria--4||c__Fimbriimonadia--10||c__Gammaproteobacteria--720||c__Gemmatimonadetes--6||c__Halobacteria--45||c__Holophagae--20||c__JACRGO01--6||c__Krumholzibacteria--1||c__Leptospirae--1||c__Magnetococcia--11||c__Mor1--1||c__Myxococcia--6||c__Negativicutes--2||c__Nitrospinia--4||c__Phycisphaerae--21||c__Planctomycetia--7||c__Polyangia--7||c__Spirochaetia--12||c__Syntrophorhabdia--2||c__Thermodesulfobacteria--84||c__UBA11346--6||c__UBA1135--2||c__UBA9160--2||c__Verrucomicrobiae--15||c__Vicinamibacteria--1||c__WGA-4E--2:capture_domain_counter=d__Archaea--45||d__Bacteria--2151:capture_family_counter=f__Acetobacteraceae--69||f__Actinomycetaceae--1||f__Acutalibacteraceae--6||f__Aeromonadaceae--38||f__Alicyclobacillaceae--2||f__Ancalomicrobiaceae--19||f__Aquaspirillaceae--1||f__Aquisalimonadaceae--6||f__Azospirillaceae--109||f__B4-G1--1||f__Baltobacteraceae--4||f__Beijerinckiaceae--50||f__Bryobacteraceae--1||f__Burkholderiaceae--41||f__Butyricicoccaceae--1||f__Caulobacteraceae--72||f__Cellulomonadaceae--45||f__Cellvibrionaceae--2||f__Chitinibacteraceae--3||f__Chitinimonadaceae--1||f__Chromatiaceae--23||f__Chromobacteriaceae--2||f__Competibacteraceae--1||f__DRMK01--102||f__DSM-103792--2||f__DSM-21159--3||f__DSM-6294--1||f__Demequinaceae--1||f__Dermatophilaceae--3||f__Desulfatiglandaceae--1||f__Desulfobacteraceae--3||f__Desulfocapsaceae--3||f__Desulfococcaceae--3||f__Desulfomicrobiaceae--2||f__Desulfovibrionaceae--8||f__Devosiaceae--4||f__Dissulfurirhabdaceae--3||f__Enterobacteriaceae--52||f__Exiguobacteraceae--1||f__FEN-1173--1||f__Ferrovibrionaceae--5||f__Fimbriimonadaceae--10||f__GCA-002686595--1||f__GCA-2687025--2||f__GCA-2696645--1||f__GWC2-71-9--4||f__Gallaecimonadaceae--1||f__Gemmatimonadaceae--1||f__Geobacteraceae--36||f__Geodermatophilaceae--228||f__Haladaptataceae--5||f__Haloarculaceae--4||f__Haloferacaceae--5||f__Halomonadaceae--12||f__Halorhodospiraceae--1||f__Holophagaceae--20||f__Hymenobacteraceae--1||f__J153--3||f__JAACEH01--3||f__JAAYKL01--1||f__JACRGO01--6||f__JACZKF01--1||f__JAEUOS01--1||f__JAFLCR01--10||f__JAHJTB01--1||f__Kiloniellaceae--3||f__Kineosporiaceae--5||f__LZORAL124-64-63--1||f__Lachnospiraceae--9||f__Lacipirellulaceae--2||f__Leptonemataceae--1||f__Longimicrobiaceae--1||f__Magnetaquicoccaceae--10||f__Magnetospirillaceae--88||f__Maricaulaceae--1||f__Methyloligellaceae--1||f__Micromonosporaceae--30||f__Micropepsaceae--1||f__Myxococcaceae--6||f__NBRC-103111--5||f__Natrialbaceae--31||f__Nitrospinaceae--4||f__Nocardioidaceae--29||f__Oceanibaculaceae--2||f__Oleiphilaceae--5||f__Opitutaceae--3||f__Oscillospiraceae--68||f__Paenibacillaceae--8||f__Planctomycetaceae--2||f__Pleomorphomonadaceae--4||f__Polyangiaceae--5||f__Pseudomonadaceae--196||f__Pseudopelobacteraceae--15||f__Quadrisphaeraceae--1||f__Rhizobiaceae--46||f__Rhodanobacteraceae--2||f__Rhodobacteraceae--17||f__Rhodocyclaceae--135||f__Rhodospirillaceae--19||f__Rhodovibrionaceae--2||f__Roseiflexaceae--1||f__Ruminococcaceae--1||f__S140-43--72||f__S140-46--1||f__SG8-11--1||f__SM23-30--17||f__SMYD01--1||f__SXTU01--12||f__SZUA-35--3||f__Sandaracinaceae--1||f__Selenomonadaceae--2||f__Sphingomonadaceae--51||f__Stappiaceae--5||f__Steroidobacteraceae--1||f__Streptosporangiaceae--1||f__Succinivibrionaceae--2||f__Syntrophorhabdaceae--2||f__TH1-2--2||f__Tenuifilaceae--1||f__Tepidamorphaceae--1||f__Terasakiellaceae--1||f__Termitinemataceae--2||f__Thalassobaculaceae--13||f__Thalassospiraceae--2||f__Thermodesulfatatoraceae--8||f__Thermodesulfobacteriaceae--76||f__Thiobacillaceae--1||f__Thiomicrospiraceae--1||f__Tistrellaceae--1||f__Treponemataceae--5||f__UBA11346--6||f__UBA12059--4||f__UBA1268--3||f__UBA1532--2||f__UBA1924--1||f__UBA2279--1||f__UBA2294--1||f__UBA2386--1||f__UBA4427--1||f__UBA7541--4||f__UBA8260--4||f__UBA8363--1||f__UBA8932--1||f__UBA9160--1||f__UBA998--11||f__UXAT02--11||f__Vibrionaceae--2||f__Vicinamibacteraceae--1||f__WMHbin7--2||f__Wenzhouxiangellaceae--9||f__Xanthobacteraceae--26||f__Xanthomonadaceae--3:capture_genus_counter=g__13-2-20CM-66-19--1||g__AM51-8--1||g__Accumulibacter--1||g__Acetatifactor--2||g__Acetobacter--1||g__Acidoferrum--4||g__Acidovorax--1||g__Acidovorax_A--2||g__Actinoplanes--22||g__Actinotalea--1||g__Acutalibacter--1||g__Aeromonas--38||g__Aerophototrophica--2||g__Agrobacterium--6||g__Albimonas--1||g__Algihabitans--1||g__Alicyclobacillus--2||g__Alkalilimnicola--1||g__Allorhizobium--3||g__Allosphingosinicella--1||g__Alpha-05--2||g__Amantichitinum--3||g__Angelakisella--1||g__Aquabacter--2||g__Aquabacterium_A--1||g__Aquisalimonas--6||g__Archangium_A--1||g__Azonexus--118||g__Azorhizobium--2||g__Azospira_A--2||g__Azospirillum--72||g__B17-G16--1||g__BM707--1||g__BN140002--1||g__BOG-933--1||g__Belnapia--2||g__Blastochloris--5||g__Blastococcus--132||g__Bordetella_B--7||g__Bordetella_C--2||g__Bosea--3||g__Bradyrhizobium--5||g__Burkholderia--1||g__CADEDH01--3||g__CAIKVZ01--1||g__CAINDZ01--1||g__CAIPHQ01--2||g__CAIULK01--3||g__CAIVJW01--1||g__CAIXEA01--1||g__CAIYVX01--1||g__CAIZDL01--6||g__COE1--1||g__CYK-10--1||g__Caenispirillum--4||g__Caproicibacter--5||g__Caulobacter--2||g__Celeribacter--2||g__Cellulomonas--42||g__Cellulosimicrobium--2||g__Chitinimonas--1||g__Chromatium--7||g__Chromobacterium--2||g__Cohnella--2||g__Cronobacter--4||g__Cupidesulfovibrio--1||g__DRMK01--102||g__DSDT01--1||g__DUBZ01--1||g__Dactylosporangium--7||g__Delta-02--1||g__Demequina--1||g__Desulfobacterium_B--3||g__Desulfomicrobium--2||g__Desulfonema_B--3||g__Devosia_A--3||g__Dissulfurirhabdus--3||g__Dyella_B--1||g__Dysosmobacter--3||g__ER4--63||g__Elioraea--1||g__Ensifer--1||g__Erythrobacter--8||g__Exiguobacterium--1||g__F1-120-MAGs118--1||g__FEN-1173--1||g__FKL33--1||g__Ferrovibrio--5||g__Fundidesulfovibrio--2||g__GCA-016699835--1||g__GCA-2684655--1||g__GCA-2687025--2||g__GCA-2696645--1||g__Gallaecimonas--1||g__Gemmobacter_B--1||g__Geobacter--2||g__Geodermatophilus--50||g__Geomesophilobacter--1||g__Geomonas--33||g__Geothrix--18||g__Gluconacetobacter--3||g__HKCCE3408--1||g__Halapricum--2||g__Haloarcula--1||g__Halobiforma--16||g__Haloferax--1||g__Halomonas--8||g__Halomonas_C--1||g__Halopiger--1||g__Haloplanus--4||g__Halorussus--5||g__Halostagnicola--1||g__Haloterrigena--2||g__Herbaspirillum--6||g__Holophaga--2||g__Hydrogenophaga--1||g__Hydrogenovibrio--1||g__Hylemonella--1||g__Imhoffiella--15||g__J153--3||g__JAABTR01--1||g__JAANAU01--10||g__JAAYDY01--2||g__JABDRL01--1||g__JABFSM01--3||g__JACMIM01--1||g__JACOUN01--2||g__JACPFJ01--1||g__JACRCG01--9||g__JACRFY01--1||g__JACRGO01--6||g__JACRGP01--4||g__JACZKF01--1||g__JADJOM01--1||g__JADJPO01--2||g__JADJTI01--3||g__JAEUJG01--1||g__JAEUJT01--4||g__JAEUOS01--1||g__JAFAYN01--1||g__JAFGFX01--17||g__JAFGNN01--3||g__JAFLCR01--10||g__JAHJCH01--2||g__JAHJQZ01--1||g__JAHJTB01--1||g__Kineothrix--5||g__Klenkia--1||g__Komagataeibacter--10||g__L22--1||g__Lacipirellula--2||g__Lawsonibacter--1||g__Leisingera--2||g__Leptonema--1||g__Lichenicola--1||g__Luteibacter--1||g__Luteitalea--1||g__Magnetospirillum--37||g__Maricaulis--1||g__Marinimicrobium_A--1||g__Marinobacter--5||g__Marmoricola--2||g__Massilia--3||g__Methylobacterium--43||g__Methylobrevis--1||g__Methyloceanibacter--1||g__Microvirgula--1||g__Mixta--1||g__Modestobacter--44||g__Mycoplana--2||g__Myxococcus--1||g__NIC37A-2--2||g__Natrarchaeobaculum--3||g__Natrialba--4||g__Natrinema--2||g__Natronomonas--1||g__Natronorubrum--2||g__Neorhizobium--1||g__Nisaea--5||g__Nitrospirillum--21||g__Niveispirillum--2||g__Nocardioides--27||g__Novispirillum--1||g__Novosphingobium--12||g__Oceanibaculum--2||g__Oceanitalea--1||g__Oceanospirillum--1||g__Oharaeibacter--2||g__Opi-474--2||g__Oryzomonas--2||g__PFJX01--1||g__Paenibacillus--5||g__Paenibacillus_A--1||g__Paenibacillus_F--5||g__Palsa-1248--1||g__Paludibaculum--1||g__Pannonibacter--2||g__Paraburkholderia--3||g__Paracoccus--2||g__Paracraurococcus--1||g__Pararhizobium--1||g__Pararhodospirillum--1||g__Paroceanicella--2||g__Pectobacterium--45||g__Pelagibius--3||g__Pelethomonas--1||g__Pelotalea--2||g__Permianibacter--2||g__Phaeospirillum--41||g__Phenylobacterium--70||g__Photobacterium--2||g__Phytobacter--1||g__Pinisolibacter--19||g__Planobispora--1||g__Plasticicumulans--1||g__Polymorphum--1||g__Propionivibrio--1||g__Pseudoduganella--1||g__Pseudolabrys--3||g__Pseudomonas--4||g__Pseudomonas_A--21||g__Pseudomonas_D--2||g__Pseudomonas_E--165||g__Pseudomonas_F--1||g__Pseudomonas_M--1||g__Pseudooceanicola--1||g__QWPN01--3||g__QXXE01--1||g__Quadrisphaera--1||g__R-H-3--3||g__Rahnella--1||g__Ralstonia--4||g__Rariglobus--1||g__Rhizobium--24||g__Rhizobium_A--2||g__Rhizomicrobium--1||g__Rhodobacter--1||g__Rhodoblastus--3||g__Rhodopila--3||g__Rhodoplanes--1||g__Rhodopseudomonas--7||g__Rhodospira--8||g__Rhodospirillum--3||g__Rhodovastum--1||g__Rhodovibrio--2||g__Roseinatronobacter--1||g__Roseococcus--1||g__Roseomonas--37||g__Roseomonas_A--4||g__Roseomonas_B--1||g__S140-43--72||g__S140-46--1||g__SG-bin9--1||g__SKQW01--1||g__SMYD01--1||g__SSA4--11||g__SXKJ01--2||g__SXTU01--12||g__SYFR01--2||g__SZUA-370--1||g__Salinicola--2||g__Sandaracinus--1||g__Selenomonas_C--1||g__Shinella--2||g__Simiduia--1||g__Sinorhizobium--3||g__Skermanella--5||g__Solidesulfovibrio--2||g__Solirubrum--1||g__Sphaerotilus--2||g__Sphingobium--2||g__Sphingomicrobium--3||g__Sphingomonas--18||g__Sphingomonas_B--6||g__Spiro-10--3||g__Stappia--2||g__Succinivibrio--2||g__Telmatospirillum--6||g__Terasakiella--1||g__Thalassobaculum--4||g__Thalassobaculum_A--4||g__Thalassobius--2||g__Thalassospira--2||g__Thauera--11||g__Thermodesulfatator_A--8||g__Thermosulfurimonas_A--76||g__Thiobaca--1||g__Thiomonas--2||g__Thiopseudomonas--1||g__Tistlia--2||g__Tistrella--1||g__Treponema--1||g__Treponema_D--1||g__Trichlorobacter--1||g__Trinickia--2||g__UBA1001--2||g__UBA11346--6||g__UBA2009--1||g__UBA2270--3||g__UBA2272--1||g__UBA2897--1||g__UBA5206--1||g__UBA5609--1||g__UBA6814--3||g__UBA6920--1||g__UBA8260--4||g__UBA8363--1||g__UBA8783--10||g__UBA9160--1||g__UBA998--11||g__VJOY01--1||g__Velthaea--4||g__WGGQ01--1||g__WMHbin7--2||g__WQXQ01--2||g__Wenzhouxiangella--9||g__XMGL2--1||g__Xanthomonas--3||g__Xylophilus--1:capture_order_counter=o__Acetobacterales--69||o__Acidimicrobiales--3||o__Acidoferrales--4||o__Actinomycetales--56||o__Adiutricales--1||o__Alicyclobacillales--2||o__Azospirillales--109||o__B4-G1--1||o__Bacteroidales--1||o__Baltobacterales--4||o__Bryobacterales--1||o__Burkholderiales--185||o__Caulobacterales--75||o__Chloroflexales--1||o__Chromatiales--23||o__Competibacterales--1||o__Cytophagales--1||o__DRMK01--102||o__Desulfatiglandales--1||o__Desulfobacterales--6||o__Desulfobulbales--3||o__Desulfovibrionales--10||o__Desulfuromonadales--2||o__Dissulfuribacterales--4||o__Enterobacterales--97||o__Exiguobacterales--1||o__F11--1||o__FEN-1346--3||o__Ferrovibrionales--5||o__Fimbriimonadales--10||o__GCA-2687025--2||o__Gemmatimonadales--5||o__Geobacterales--51||o__Halobacteriales--45||o__Holophagales--20||o__JAAYKL01--1||o__JACRGO01--6||o__Kiloniellales--11||o__LZORAL124-64-63--1||o__Lachnospirales--9||o__Leptospirales--1||o__Longimicrobiales--1||o__Magnetococcales--11||o__Micropepsales--1||o__Mycobacteriales--258||o__Myxococcales--6||o__Nitrococcales--7||o__Nitrospinales--4||o__OPB41--1||o__Oceanibaculales--2||o__Opitutales--3||o__Oscillospirales--76||o__Paenibacillales--13||o__Pedosphaerales--12||o__Phycisphaerales--1||o__Pirellulales--5||o__Planctomycetales--2||o__Polyangiales--6||o__Propionibacteriales--29||o__Pseudomonadales--216||o__Rhizobiales--156||o__Rhodobacterales--17||o__Rhodospirillales--123||o__Rickettsiales--21||o__S140-43--72||o__SG8-11--1||o__SMYD01--1||o__Sedimentisphaerales--17||o__Selenomonadales--2||o__Sphingomonadales--51||o__Steroidobacterales--1||o__Streptosporangiales--1||o__Syntrophorhabdales--2||o__Thalassobaculales--13||o__Thermodesulfobacteriales--84||o__Thiomicrospirales--1||o__Tistrellales--1||o__Treponematales--12||o__UBA11346--6||o__UBA1135--1||o__UBA2386--1||o__UBA7976--2||o__UBA8260--4||o__UBA8366--1||o__UBA9160--2||o__Vicinamibacterales--1||o__Xanthomonadales--14:capture_phylum_counter=p__Acidobacteriota--27||p__Actinobacteriota--348||p__Armatimonadota--10||p__Bacteroidota--2||p__Chloroflexota--2||p__Desulfobacterota--152||p__Desulfobacterota_G--2||p__Desulfobacterota_I--10||p__Dormibacterota--4||p__Elusimicrobiota--1||p__Eremiobacterota--4||p__Firmicutes--16||p__Firmicutes_A--85||p__Firmicutes_C--2||p__Gemmatimonadota--6||p__Halobacteriota--45||p__Krumholzibacteriota--1||p__Myxococcota--15||p__Myxococcota_A--2||p__Nitrospinota--10||p__Planctomycetota--36||p__Poribacteria--2||p__Proteobacteria--1386||p__Spirochaetota--13||p__Verrucomicrobiota--15:capture_species_counter=s__13-2-20CM-66-19 sp018241505--1||s__AM51-8 sp900546435--1||s__Accumulibacter sp016788495--1||s__Acetatifactor sp003612485--1||s__Acetatifactor sp910583845--1||s__Acetobacter lambici--1||s__Acidoferrum sp001919715--1||s__Acidoferrum sp003223255--2||s__Acidoferrum sp003224105--1||s__Acidovorax sp001428665--1||s__Acidovorax_A cattleyae--2||s__Actinoplanes caeruleus--3||s__Actinoplanes deccanensis--3||s__Actinoplanes digitatis--2||s__Actinoplanes durhamensis--1||s__Actinoplanes humidus--2||s__Actinoplanes ianthinogenes--4||s__Actinoplanes liguriensis--4||s__Actinoplanes siamensis--1||s__Actinoplanes sp016464385--2||s__Actinotalea bogoriensis--1||s__Acutalibacter sp009917525--1||s__Aeromonas caviae--1||s__Aeromonas dhakensis--7||s__Aeromonas diversa--1||s__Aeromonas fluvialis--3||s__Aeromonas media--3||s__Aeromonas salmonicida--2||s__Aeromonas sanarellii--3||s__Aeromonas veronii--18||s__Aerophototrophica crusticola--2||s__Agrobacterium sp005938205--6||s__Albimonas donghaensis--1||s__Algihabitans sp006969625--1||s__Alicyclobacillus sp017329635--2||s__Alkalilimnicola mobilis--1||s__Allorhizobium lividum--1||s__Allorhizobium naphthalenivorans--1||s__Allorhizobium sp001296045--1||s__Allosphingosinicella sp003347635--1||s__Alpha-05 sp001603335--1||s__Alpha-05 sp002307145--1||s__Amantichitinum sp001313065--3||s__Angelakisella sp910585525--1||s__Aquabacter sp017742835--2||s__Aquabacterium_A sp000244995--1||s__Aquisalimonas asiatica--6||s__Archangium_A sp903905455--1||s__Azonexus hortensis--1||s__Azonexus sp002345845--2||s__Azonexus sp002470165--111||s__Azonexus sp009469585--3||s__Azonexus sp018828385--1||s__Azorhizobium caulinodans--2||s__Azospira_A restricta--2||s__Azospirillum agricola--2||s__Azospirillum brasilense_A--1||s__Azospirillum brasilense_B--5||s__Azospirillum brasilense_E--3||s__Azospirillum halopraeferens--4||s__Azospirillum humicireducens--1||s__Azospirillum lipoferum--2||s__Azospirillum melinis--2||s__Azospirillum oleiclasticum--5||s__Azospirillum picis--4||s__Azospirillum sp003115975--4||s__Azospirillum sp003116015--3||s__Azospirillum sp003116035--2||s__Azospirillum sp003116065--10||s__Azospirillum sp003119115--13||s__Azospirillum sp003590795--1||s__Azospirillum sp008364825--6||s__Azospirillum sp014192915--1||s__Azospirillum sp016595245--2||s__Azospirillum thermophilum--1||s__B17-G16 sp003646975--1||s__BM707 sp002869615--1||s__BN140002 sp008386575--1||s__BOG-933 sp003165295--1||s__Belnapia sp016773205--2||s__Blastochloris viridis--5||s__Blastococcus litoris--2||s__Blastococcus massiliensis--1||s__Blastococcus saxobsidens--67||s__Blastococcus saxobsidens_A--1||s__Blastococcus sp000620185--1||s__Blastococcus sp003319175--1||s__Blastococcus sp004570345--1||s__Blastococcus sp004570385--2||s__Blastococcus sp004570875--3||s__Blastococcus sp004571075--6||s__Blastococcus sp013410015--4||s__Blastococcus sp016612865--3||s__Blastococcus sp900102115--1||s__Blastococcus sp900102425--4||s__Blastococcus sp900109665--12||s__Blastococcus sp900112815--2||s__Blastococcus sp900188025--1||s__Blastococcus xanthinilyticus--20||s__Bordetella_B sp007679965--7||s__Bordetella_C sp002261215--2||s__Bosea robiniae--2||s__Bosea sp011764485--1||s__Bradyrhizobium iriomotense_A--1||s__Bradyrhizobium jicamae_A--1||s__Bradyrhizobium manausense_A--1||s__Bradyrhizobium sp000239795--1||s__Bradyrhizobium yuanmingense--1||s__Burkholderia sp017104645--1||s__CADEDH01 sp902826025--3||s__CAIKVZ01 sp903909815--1||s__CAINDZ01 sp016703265--1||s__CAIPHQ01 sp903864895--2||s__CAIULK01 sp903899885--3||s__CAIVJW01 sp903906315--1||s__CAIXEA01 sp903918315--1||s__CAIYVX01 sp903929765--1||s__CAIZDL01 sp903931735--6||s__COE1 sp009774375--1||s__CYK-10 sp009925085--1||s__Caenispirillum bisanense--4||s__Caproicibacter sp002409585--5||s__Caulobacter radicis--1||s__Caulobacter sp002742645--1||s__Celeribacter halophilus--2||s__Cellulomonas biazotea--1||s__Cellulomonas cellasea--3||s__Cellulomonas endophytica--21||s__Cellulomonas hominis_A--1||s__Cellulomonas pakistanensis--1||s__Cellulomonas persica--4||s__Cellulomonas sp011603975--2||s__Cellulomonas sp014763765--4||s__Cellulomonas sp017744555--5||s__Cellulosimicrobium sp001942335--2||s__Chitinimonas taiwanensis--1||s__Chromatium minus--7||s__Chromobacterium sp016428945--2||s__Cohnella xylanilytica--2||s__Cronobacter condimenti--1||s__Cronobacter malonaticus--1||s__Cronobacter sakazakii--2||s__Cupidesulfovibrio termitidis--1||s__DRMK01 sp015490535--102||s__DSDT01 sp011048615--1||s__DUBZ01 sp012960035--1||s__Dactylosporangium siamense--1||s__Dactylosporangium sucinum--6||s__Delta-02 sp003506795--1||s__Demequina subtropica--1||s__Desulfobacterium_B sp016342325--3||s__Desulfomicrobium orale--2||s__Desulfonema_B ishimotonii--3||s__Devosia_A sp017307495--3||s__Dissulfurirhabdus thermomarina--3||s__Dyella_B sp014863405--1||s__Dysosmobacter sp009774015--1||s__Dysosmobacter sp910584465--1||s__Dysosmobacter sp910585245--1||s__ER4 sp015068395--63||s__Elioraea sp006704265--1||s__Ensifer sp002002725--1||s__Erythrobacter colymbi--1||s__Erythrobacter sp001515985--1||s__Erythrobacter xiamenensis--6||s__Exiguobacterium marinum--1||s__F1-120-MAGs118 sp005778045--1||s__FEN-1173 sp003158755--1||s__FKL33 sp005222915--1||s__Ferrovibrio sp002482765--1||s__Ferrovibrio terrae--4||s__Fundidesulfovibrio sp009773665--1||s__Fundidesulfovibrio sp013019105--1||s__GCA-016699835 sp016699835--1||s__GCA-2684655 sp011051855--1||s__GCA-2687025 sp002687025--2||s__GCA-2696645 sp012926505--1||s__Gallaecimonas pentaromativorans--1||s__Gemmobacter_B sp009908265--1||s__Geobacter metallireducens_A--1||s__Geobacter sulfurreducens--1||s__Geodermatophilus amargosae--29||s__Geodermatophilus ruber--4||s__Geodermatophilus saharensis--6||s__Geodermatophilus sp000701365--8||s__Geodermatophilus sp004571065--1||s__Geodermatophilus sp008124535--1||s__Geodermatophilus tzadiensis--1||s__Geomesophilobacter sediminis--1||s__Geomonas edaphica--1||s__Geomonas limicola--12||s__Geomonas silvestris--11||s__Geomonas sp000175115--1||s__Geomonas sp003490025--1||s__Geomonas sp018919395--5||s__Geomonas sp019203205--2||s__Geothrix sp016195985--1||s__Geothrix sp016714685--7||s__Geothrix sp016721195--5||s__Geothrix sp903839205--1||s__Geothrix sp903913215--3||s__Geothrix sp903937385--1||s__Gluconacetobacter diazotrophicus--3||s__HKCCE3408 sp015689685--1||s__Halapricum sp009741825--2||s__Haloarcula salina--1||s__Halobiforma haloterrestris--6||s__Halobiforma lacisalsi--10||s__Haloferax sulfurifontis--1||s__Halomonas beimenensis--1||s__Halomonas endophytica--1||s__Halomonas subterranea--5||s__Halomonas titanicae--1||s__Halomonas_C sp001039575--1||s__Halopiger aswanensis--1||s__Haloplanus natans--1||s__Haloplanus rallus--2||s__Haloplanus vescus--1||s__Halorussus sp010747475--5||s__Halostagnicola sp000691505--1||s__Haloterrigena salifodinae--1||s__Haloterrigena turkmenica--1||s__Herbaspirillum rubrisubalbicans--6||s__Holophaga sp002297665--1||s__Holophaga sp017859955--1||s__Hydrogenophaga sp011772445--1||s__Hydrogenovibrio sp001507535--1||s__Hylemonella sp016185015--1||s__Imhoffiella drewsii--9||s__Imhoffiella purpurea--6||s__J153 sp003693905--3||s__JAABTR01 sp011389755--1||s__JAANAU01 sp015231375--1||s__JAANAU01 sp015231755--3||s__JAANAU01 sp015231775--6||s__JAAYDY01 sp016935955--2||s__JABDRL01 sp013041765--1||s__JABFSM01 sp902826755--3||s__JACMIM01 sp014381165--1||s__JACOUN01 sp016177805--2||s__JACPFJ01 sp015688915--1||s__JACRCG01 sp014380135--8||s__JACRCG01 sp903879825--1||s__JACRFY01 sp016212565--1||s__JACRGO01 sp016212295--6||s__JACRGP01 sp016217765--4||s__JACZKF01 sp014860175--1||s__JADJOM01 sp016713785--1||s__JADJPO01 sp016713225--2||s__JADJTI01 sp016711265--3||s__JAEUJG01 sp016794765--1||s__JAEUJT01 sp016793525--4||s__JAEUOS01 sp016790695--1||s__JAFAYN01 sp019240375--1||s__JAFGFX01 sp016930855--17||s__JAFGNN01 sp016926955--1||s__JAFGNN01 sp018262985--2||s__JAFLCR01 sp017302755--10||s__JAHJCH01 sp018813065--2||s__JAHJQZ01 sp018818925--1||s__JAHJTB01 sp018830135--1||s__Kineothrix alysoides--5||s__Klenkia marina--1||s__Komagataeibacter medellinensis--8||s__Komagataeibacter oboediens--1||s__Komagataeibacter swingsii--1||s__L22 sp015904235--1||s__Lacipirellula sp013822725--2||s__Lawsonibacter sp910578735--1||s__Leisingera daeponensis--1||s__Leisingera sp001730095--1||s__Leptonema illini--1||s__Lichenicola sp903844135--1||s__Luteibacter yeojuensis_B--1||s__Luteitalea sp001464065--1||s__Magnetospirillum sp002435715--1||s__Magnetospirillum sp006218045--34||s__Magnetospirillum sp018224925--1||s__Magnetospirillum sp903941095--1||s__Maricaulis sp017643585--1||s__Marinimicrobium_A alkaliphilum--1||s__Marinobacter halotolerans--1||s__Marinobacter maroccanus--2||s__Marinobacter salsuginis--1||s__Marinobacter zhejiangensis--1||s__Marmoricola mangrovicus--1||s__Marmoricola pocheonensis--1||s__Massilia alkalitolerans--1||s__Massilia sp001412595--2||s__Methylobacterium ajmalii--3||s__Methylobacterium aquaticum--1||s__Methylobacterium aquaticum_C--1||s__Methylobacterium currus--1||s__Methylobacterium durans--1||s__Methylobacterium frigidaeris--6||s__Methylobacterium indicum--2||s__Methylobacterium platani--3||s__Methylobacterium populi_A--1||s__Methylobacterium rhodesianum--1||s__Methylobacterium sp000019365--1||s__Methylobacterium sp006151805--2||s__Methylobacterium sp009806555--1||s__Methylobacterium sp011043735--3||s__Methylobacterium sp900103195--1||s__Methylobacterium sp900112625--3||s__Methylobacterium tarhaniae--6||s__Methylobacterium terrae--4||s__Methylobacterium variabile--1||s__Methylobacterium zatmanii--1||s__Methylobrevis pamukkalensis--1||s__Methyloceanibacter superfactus--1||s__Microvirgula aerodenitrificans--1||s__Mixta tenebrionis--1||s__Modestobacter caceresii--41||s__Modestobacter marinus_A--1||s__Modestobacter sp000620205--2||s__Mycoplana dimorpha--2||s__Myxococcus fulvus--1||s__NIC37A-2 sp002085155--2||s__Natrarchaeobaculum aegyptiacum--3||s__Natrialba chahannaoensis--4||s__Natrinema limicola--1||s__Natrinema sp013402815--1||s__Natronomonas pharaonis--1||s__Natronorubrum bangense--2||s__Neorhizobium cellulosilyticum--1||s__Nisaea nitritireducens--5||s__Nitrospirillum amazonense--3||s__Nitrospirillum amazonense_A--12||s__Nitrospirillum amazonense_B--1||s__Nitrospirillum amazonense_C--3||s__Nitrospirillum iridis--2||s__Niveispirillum sp009495745--1||s__Niveispirillum sp900188385--1||s__Nocardioides daphniae--5||s__Nocardioides lianchengensis--14||s__Nocardioides sp001425175--5||s__Nocardioides sp009823805--2||s__Nocardioides sp013815725--1||s__Novispirillum itersonii_A--1||s__Novosphingobium aerophilum--5||s__Novosphingobium flavum--1||s__Novosphingobium olei--1||s__Novosphingobium piscinae--1||s__Novosphingobium sp004211435--2||s__Novosphingobium sp019075875--1||s__Novosphingobium sp903828025--1||s__Oceanibaculum indicum--2||s__Oceanitalea sp014837105--1||s__Oceanospirillum sanctuarii--1||s__Oharaeibacter diazotrophicus--2||s__Opi-474 sp903830425--2||s__Oryzomonas sp008330225--2||s__PFJX01 sp903883985--1||s__Paenibacillus amylolyticus_B--3||s__Paenibacillus azoreducens--2||s__Paenibacillus_A faecis--1||s__Paenibacillus_F chitinolyticus--5||s__Palsa-1248 sp003152485--1||s__Paludibaculum sp017307505--1||s__Pannonibacter phragmitetus--2||s__Paraburkholderia kirstenboschensis--3||s__Paracoccus hibiscisoli--2||s__Paracraurococcus sp004343615--1||s__Pararhizobium sp001424045--1||s__Pararhodospirillum photometricum--1||s__Paroceanicella profunda--2||s__Pectobacterium betavasculorum--15||s__Pectobacterium brasiliense_A--7||s__Pectobacterium polaris--11||s__Pectobacterium sp013449375--10||s__Pectobacterium zantedeschiae--2||s__Pelagibius litoralis--3||s__Pelethomonas sp910579485--1||s__Pelotalea sp002298925--2||s__Permianibacter aggregans--2||s__Phaeospirillum kuznetsovii--3||s__Phaeospirillum magneticum--1||s__Phaeospirillum sp001511835--1||s__Phaeospirillum sp002105535--2||s__Phaeospirillum sp900184795--6||s__Phaeospirillum sp902729425--9||s__Phaeospirillum sp903853455--17||s__Phaeospirillum sp903901915--2||s__Phenylobacterium sp001557235--65||s__Phenylobacterium sp001824475--1||s__Phenylobacterium sp004299445--3||s__Phenylobacterium sp018001015--1||s__Photobacterium galatheae--2||s__Phytobacter diazotrophicus--1||s__Pinisolibacter sp002298965--19||s__Planobispora rosea--1||s__Plasticicumulans sp003962905--1||s__Polymorphum gilvum--1||s__Propionivibrio sp017995515--1||s__Pseudoduganella sp003053665--1||s__Pseudolabrys sp003133345--2||s__Pseudolabrys sp003367195--1||s__Pseudomonas nitroreducens_A--1||s__Pseudomonas nitroreducens_B--3||s__Pseudomonas_A nitrititolerans--1||s__Pseudomonas_A sp003488145--13||s__Pseudomonas_A stutzeri_AD--3||s__Pseudomonas_A stutzeri_R--3||s__Pseudomonas_A xanthomarina--1||s__Pseudomonas_D excrementavium--1||s__Pseudomonas_D xinjiangensis_A--1||s__Pseudomonas_E alcaliphila--1||s__Pseudomonas_E arsenicoxydans_A--2||s__Pseudomonas_E azotoformans_A--1||s__Pseudomonas_E bijieensis--9||s__Pseudomonas_E brassicacearum_D--1||s__Pseudomonas_E brassicae--1||s__Pseudomonas_E cichorii_B--1||s__Pseudomonas_E cichorii_C--1||s__Pseudomonas_E coleopterorum--1||s__Pseudomonas_E entomophila_A--8||s__Pseudomonas_E entomophila_C--2||s__Pseudomonas_E fluorescens_AP--2||s__Pseudomonas_E fluorescens_BO--4||s__Pseudomonas_E fluorescens_BW--1||s__Pseudomonas_E fluorescens_K--8||s__Pseudomonas_E fluorescens_X--1||s__Pseudomonas_E fulgida--2||s__Pseudomonas_E iridis--1||s__Pseudomonas_E khazarica--3||s__Pseudomonas_E kilonensis--1||s__Pseudomonas_E koreensis_A--1||s__Pseudomonas_E kribbensis--1||s__Pseudomonas_E laurentiana--2||s__Pseudomonas_E laurylsulfatiphila--1||s__Pseudomonas_E lini--1||s__Pseudomonas_E lurida--1||s__Pseudomonas_E marginalis--1||s__Pseudomonas_E mediterranea--11||s__Pseudomonas_E neoaurantiaca--2||s__Pseudomonas_E orientalis--1||s__Pseudomonas_E prosekii--1||s__Pseudomonas_E putida--1||s__Pseudomonas_E putida_C--1||s__Pseudomonas_E putida_F--1||s__Pseudomonas_E putida_G--2||s__Pseudomonas_E putida_H--1||s__Pseudomonas_E putida_U--1||s__Pseudomonas_E qingdaonensis--1||s__Pseudomonas_E simiae--1||s__Pseudomonas_E sp000282475--1||s__Pseudomonas_E sp000416235--1||s__Pseudomonas_E sp000497835--1||s__Pseudomonas_E sp000612585--2||s__Pseudomonas_E sp001259595--9||s__Pseudomonas_E sp001655595--1||s__Pseudomonas_E sp001952855--4||s__Pseudomonas_E sp002018875--1||s__Pseudomonas_E sp002113125--19||s__Pseudomonas_E sp002753995--1||s__Pseudomonas_E sp002843585--1||s__Pseudomonas_E sp003053605--1||s__Pseudomonas_E sp003060885--1||s__Pseudomonas_E sp003852235--3||s__Pseudomonas_E sp003935425--1||s__Pseudomonas_E sp004519405--3||s__Pseudomonas_E sp013385985--1||s__Pseudomonas_E sp013386585--1||s__Pseudomonas_E sp014268825--3||s__Pseudomonas_E sp014268885--1||s__Pseudomonas_E sp016650815--1||s__Pseudomonas_E sp019139835--1||s__Pseudomonas_E sp900110765--2||s__Pseudomonas_E sp900187425--1||s__Pseudomonas_E sp900589395--1||s__Pseudomonas_E sp904067045--2||s__Pseudomonas_E straminea--1||s__Pseudomonas_E syringae_F--5||s__Pseudomonas_E veronii--1||s__Pseudomonas_E viridiflava--4||s__Pseudomonas_E yamanorum--5||s__Pseudomonas_E yamanorum_A--1||s__Pseudomonas_E yamanorum_B--1||s__Pseudomonas_F resinovorans_A--1||s__Pseudomonas_M indica--1||s__Pseudooceanicola marinus--1||s__QWPN01 sp003671185--1||s__QWPN01 sp005789975--2||s__QXXE01 sp009911355--1||s__Quadrisphaera sp014270065--1||s__R-H-3 sp002198655--1||s__R-H-3 sp002198675--2||s__Rahnella aceris--1||s__Ralstonia pseudosolanacearum--4||s__Rariglobus sp903876795--1||s__Rhizobium aethiopicum_A--1||s__Rhizobium ecuadorense--1||s__Rhizobium etli--1||s__Rhizobium indicum--1||s__Rhizobium leguminosarum--1||s__Rhizobium leguminosarum_D--1||s__Rhizobium leguminosarum_J--8||s__Rhizobium leguminosarum_L--1||s__Rhizobium lentis_A--1||s__Rhizobium metallidurans--1||s__Rhizobium ruizarguesonis--1||s__Rhizobium sp001664485--1||s__Rhizobium sp002211365--1||s__Rhizobium sp002531725--1||s__Rhizobium sp017741815--2||s__Rhizobium tropici_B--1||s__Rhizobium_A sp018760785--2||s__Rhizomicrobium sp002307315--1||s__Rhodobacter capsulatus_C--1||s__Rhodoblastus acidophilus_A--2||s__Rhodoblastus sphagnicola--1||s__Rhodopila sp903944925--3||s__Rhodoplanes elegans--1||s__Rhodopseudomonas palustris_H--7||s__Rhodospira navarrensis--8||s__Rhodospirillum rubrum--3||s__Rhodovastum atsumiense--1||s__Rhodovibrio sodomensis--2||s__Roseinatronobacter calidilacus--1||s__Roseococcus sp019083995--1||s__Roseomonas rosea--37||s__Roseomonas_A frigidaquae--4||s__Roseomonas_B sp017813355--1||s__S140-43 sp015491615--72||s__S140-46 sp015491585--1||s__SG-bin9 sp002083525--1||s__SKQW01 sp007118805--1||s__SMYD01 sp004356015--1||s__SSA4 sp016712375--11||s__SXKJ01 sp005798445--2||s__SXTU01 sp005791875--12||s__SYFR01 sp005800325--2||s__SZUA-370 sp002839245--1||s__Salinicola endophyticus--1||s__Salinicola sp000737985--1||s__Sandaracinus sp903828805--1||s__Selenomonas_C sp002351185--1||s__Shinella sp003432075--2||s__Simiduia agarivorans--1||s__Sinorhizobium americanum--1||s__Sinorhizobium fredii--1||s__Sinorhizobium fredii_B--1||s__Skermanella aerolata--2||s__Skermanella sp016653635--3||s__Solidesulfovibrio magneticus_A--2||s__Solirubrum gummosum--1||s__Sphaerotilus hippei--1||s__Sphaerotilus sulfidivorans--1||s__Sphingobium estronivorans--2||s__Sphingomicrobium sp003970925--3||s__Sphingomonas aurantiaca--1||s__Sphingomonas hominis--1||s__Sphingomonas insulae--1||s__Sphingomonas leidyi--3||s__Sphingomonas phyllosphaerae_B--1||s__Sphingomonas sp000282895--2||s__Sphingomonas sp000632225--1||s__Sphingomonas sp001421355--1||s__Sphingomonas sp001421715--4||s__Sphingomonas sp001421965--1||s__Sphingomonas sp001425385--1||s__Sphingomonas sp013416555--1||s__Sphingomonas_B sp002291855--6||s__Spiro-10 sp003246765--1||s__Spiro-10 sp016938205--2||s__Stappia sp002722295--1||s__Stappia sp016774605--1||s__Succinivibrio sp900767695--1||s__Succinivibrio sp902776275--1||s__Telmatospirillum siberiense--5||s__Telmatospirillum sp903858635--1||s__Terasakiella pusilla--1||s__Thalassobaculum litoreum--4||s__Thalassobaculum_A fulvum--3||s__Thalassobaculum_A sp018401495--1||s__Thalassobius autumnalis--2||s__Thalassospira povalilytica--1||s__Thalassospira profundimaris_C--1||s__Thauera sp017997795--11||s__Thermodesulfatator_A sp013153725--8||s__Thermosulfurimonas_A dismutans_A--11||s__Thermosulfurimonas_A marina--3||s__Thermosulfurimonas_A sp003978075--1||s__Thermosulfurimonas_A sp015494725--61||s__Thiobaca trueperi--1||s__Thiomonas sp000377645--2||s__Thiopseudomonas sp001513435--1||s__Tistlia consotensis--2||s__Tistrella mobilis--1||s__Treponema sp018336815--1||s__Treponema_D sp017450845--1||s__Trichlorobacter sp002423105--1||s__Trinickia caryophylli--2||s__UBA1001 sp002291875--2||s__UBA11346 sp017302815--6||s__UBA2009 sp002733205--1||s__UBA2270 sp903891045--3||s__UBA2272 sp016938395--1||s__UBA2897 sp900315155--1||s__UBA5206 sp002412705--1||s__UBA5609 sp017992765--1||s__UBA6814 sp002452635--3||s__UBA6920 sp002448875--1||s__UBA8260 sp003134115--4||s__UBA8363 sp013349385--1||s__UBA8783 sp003516955--10||s__UBA9160 sp003520425--1||s__UBA998 sp002291925--11||s__VJOY01 sp007109405--1||s__Velthaea versatilis--4||s__WGGQ01 sp009296285--1||s__WMHbin7 sp015231795--1||s__WMHbin7 sp015232335--1||s__WQXQ01 sp009780285--1||s__WQXQ01 sp009780545--1||s__Wenzhouxiangella sp003565625--9||s__XMGL2 sp018863195--1||s__Xanthomonas arboricola_C--1||s__Xanthomonas campestris_B--2||s__Xylophilus sp016428875--1:evalue_avg=3.3951407127871054e-14:evalue_max=5.31e-11:evalue_min=1.13e-89:evalue_std=1.3426912128490804e-12:evalue_sum=5.310000074799033e-11:gapopen_avg=0.16432225063938619:gapopen_max=3.0:gapopen_min=0.0:gapopen_std=0.4253403150561652:gapopen_sum=257.0:gtdb_class_counter=c__Acidimicrobiia--1||c__Actinomycetia--220||c__Alphaproteobacteria--1||c__Bacteriovoracia--2||c__Desulfobulbia--5||c__Magnetococcia--175||c__Planctomycetia--1||c__UBA796--2:gtdb_domain_counter=d__Bacteria--407:gtdb_family_counter=f__Bacteriovoracaceae--2||f__Cellulomonadaceae--1||f__DC0425bin3--13||f__Dermatophilaceae--1||f__Desulfobulbaceae--1||f__Desulfurivibrionaceae--4||f__Geodermatophilaceae--163||f__JADFWT01--2||f__JADFWU01--4||f__JADFXB01--15||f__JADFZT01--5||f__JADGAP01--6||f__JADGAQ01--1||f__JADGBX01--4||f__JADGCH01--4||f__JADGCL01--5||f__Kineococcaceae--1||f__Kineosporiaceae--9||f__Magnetaquicoccaceae--62||f__Magnetococcaceae--16||f__Micromonosporaceae--18||f__Motilibacteraceae--1||f__Nocardioidaceae--1||f__PALSA-610--1||f__Pirellulaceae--1||f__Pseudonocardiaceae--7||f__Rhodospirillaceae--1||f__SXON01--2||f__Streptosporangiaceae--18||f__UBA8363--38:gtdb_genus_counter=g__Actinokineospora--4||g__Actinophytocola--1||g__Actinoplanes--14||g__Actinosynnema--2||g__Alpha-05--1||g__Blastococcus--85||g__Cellulomonas--1||g__DB1--2||g__DC0425bin3--3||g__F1-120-MAGs055--1||g__GCA-2753565--15||g__Geodermatophilus--75||g__HA3dbin3--10||g__HCHbin5--1||g__JAANAU01--40||g__JADFWT01--2||g__JADFWU01--4||g__JADFXB01--15||g__JADFZT01--5||g__JADGAP01--6||g__JADGAQ01--1||g__JADGBX01--4||g__JADGCH01--4||g__JADGCL01--5||g__JADJTI01--1||g__Kineococcus--1||g__Kineosporia--6||g__Klenkia--1||g__Magnetaquicoccus--8||g__Magnetococcus--7||g__Magnetofaba--9||g__Modestobacter--1||g__Nocardioides--1||g__Planobispora--6||g__Planomonospora--6||g__Planomonospora_A--3||g__R-H-3--3||g__Rugosimonospora--2||g__SURF-16--2||g__SXON01--2||g__Spirillospora--3||g__UBA10518--1||g__UBA11682--1||g__UBA8363--23||g__Vallicoccus--1||g__Virgisporangium--2||g__WGGQ01--1||g__WMHbin3--13||g__YD12-FULL-39-22--2:gtdb_order_counter=o__Actinomycetales--12||o__Bacteriovoracales--2||o__Desulfobulbales--5||o__IMCC26256--1||o__Magnetococcales--175||o__Motilibacterales--1||o__Mycobacteriales--188||o__Pirellulales--1||o__Propionibacteriales--1||o__Rhodospirillales--1||o__Streptosporangiales--18||o__UBA796--2:gtdb_phylum_counter=p__Actinobacteriota--221||p__Bdellovibrionota--2||p__Desulfobacterota--5||p__Myxococcota_A--2||p__Planctomycetota--1||p__Proteobacteria--176:gtdb_species_counter=s__Actinokineospora auranticolor--1||s__Actinokineospora baliensis--1||s__Actinokineospora inagensis--1||s__Actinokineospora terrae--1||s__Actinophytocola xanthii--1||s__Actinoplanes azureus--1||s__Actinoplanes campanulatus--1||s__Actinoplanes cinnamomeus--3||s__Actinoplanes digitatis--1||s__Actinoplanes ianthinogenes--1||s__Actinoplanes lobatus--2||s__Actinoplanes regularis--3||s__Actinoplanes sp017592555--2||s__Actinosynnema auranticum--1||s__Actinosynnema mirum--1||s__Alpha-05 sp002307145--1||s__Blastococcus aggregatus--4||s__Blastococcus atacamensis--2||s__Blastococcus colisei--2||s__Blastococcus litoris--3||s__Blastococcus massiliensis--1||s__Blastococcus saxobsidens--3||s__Blastococcus saxobsidens_A--2||s__Blastococcus sp000620185--5||s__Blastococcus sp000702465--4||s__Blastococcus sp003319095--6||s__Blastococcus sp003319105--3||s__Blastococcus sp003319175--5||s__Blastococcus sp003319185--3||s__Blastococcus sp004570345--1||s__Blastococcus sp004570385--4||s__Blastococcus sp004570425--5||s__Blastococcus sp004570875--1||s__Blastococcus sp004571075--3||s__Blastococcus sp005222955--3||s__Blastococcus sp013410015--2||s__Blastococcus sp016612865--6||s__Blastococcus sp900102115--3||s__Blastococcus sp900102425--1||s__Blastococcus sp900109665--1||s__Blastococcus sp900112815--1||s__Blastococcus sp900188025--2||s__Blastococcus sp900230285--1||s__Blastococcus sp902805535--4||s__Blastococcus xanthinilyticus--4||s__Cellulomonas sp014763765--1||s__DB1 sp001914235--2||s__DC0425bin3 sp002753665--3||s__F1-120-MAGs055 sp005779395--1||s__GCA-2753565 sp002753565--4||s__GCA-2753565 sp015231305--4||s__GCA-2753565 sp015232405--3||s__GCA-2753565 sp015232795--2||s__GCA-2753565 sp015232865--2||s__Geodermatophilus africanus--2||s__Geodermatophilus amargosae--1||s__Geodermatophilus aquaeductus--2||s__Geodermatophilus bullaregiensis--6||s__Geodermatophilus chilensis--2||s__Geodermatophilus dictyosporus--3||s__Geodermatophilus endophyticus--1||s__Geodermatophilus nigrescens--3||s__Geodermatophilus normandii--3||s__Geodermatophilus obscurus--1||s__Geodermatophilus obscurus_B--3||s__Geodermatophilus poikilotrophus--4||s__Geodermatophilus ruber--4||s__Geodermatophilus sabuli--2||s__Geodermatophilus sabuli_A--3||s__Geodermatophilus saharensis--1||s__Geodermatophilus siccatus--4||s__Geodermatophilus sp000701365--5||s__Geodermatophilus sp003319115--1||s__Geodermatophilus sp003319125--4||s__Geodermatophilus sp003428645--3||s__Geodermatophilus sp004571065--3||s__Geodermatophilus sp008124535--1||s__Geodermatophilus sp900104025--3||s__Geodermatophilus telluris--5||s__Geodermatophilus tzadiensis--5||s__HA3dbin3 sp002753495--1||s__HA3dbin3 sp015228935--3||s__HA3dbin3 sp015229045--2||s__HA3dbin3 sp015231175--4||s__HCHbin5 sp903913345--1||s__JAANAU01 sp011089965--5||s__JAANAU01 sp015231295--5||s__JAANAU01 sp015231375--6||s__JAANAU01 sp015231755--6||s__JAANAU01 sp015231775--7||s__JAANAU01 sp015232245--4||s__JAANAU01 sp015232705--3||s__JAANAU01 sp015232825--2||s__JAANAU01 sp015234115--2||s__JADFWT01 sp015233785--2||s__JADFWU01 sp015234045--4||s__JADFXB01 sp015233935--15||s__JADFZT01 sp015232395--5||s__JADGAP01 sp015231965--6||s__JADGAQ01 sp015231925--1||s__JADGBX01 sp015231265--4||s__JADGCH01 sp015229115--4||s__JADGCL01 sp015229005--5||s__JADJTI01 sp016711265--1||s__Kineococcus xinjiangensis--1||s__Kineosporia aurantiaca--3||s__Kineosporia sp018499875--3||s__Klenkia sp001424485--1||s__Magnetaquicoccus inordinatus--3||s__Magnetaquicoccus sp002753095--3||s__Magnetaquicoccus sp002753135--2||s__Magnetococcus marinus--7||s__Magnetofaba australis--9||s__Modestobacter marinus--1||s__Nocardioides perillae--1||s__Planobispora longispora--1||s__Planobispora rosea--3||s__Planobispora siamensis--1||s__Planobispora takensis--1||s__Planomonospora parontospora--2||s__Planomonospora sp015711645--4||s__Planomonospora_A sp015711605--2||s__Planomonospora_A venezuelensis--1||s__R-H-3 sp002198655--1||s__R-H-3 sp002198675--1||s__R-H-3 sp016213575--1||s__Rugosimonospora sp005885115--1||s__Rugosimonospora sp005885555--1||s__SURF-16 sp016219175--1||s__SURF-16 sp018816555--1||s__SXON01 sp009692585--1||s__SXON01 sp903921785--1||s__Spirillospora albida--1||s__Spirillospora hibisca--2||s__UBA10518 sp003508005--1||s__UBA11682 sp003455945--1||s__UBA8363 sp002753515--5||s__UBA8363 sp002753615--1||s__UBA8363 sp002753735--2||s__UBA8363 sp013349385--2||s__UBA8363 sp015228815--5||s__UBA8363 sp015228925--2||s__UBA8363 sp015228975--3||s__UBA8363 sp015232645--3||s__Vallicoccus soli--1||s__Virgisporangium aliadipatigenens--2||s__WGGQ01 sp009296285--1||s__WMHbin3 sp002753185--7||s__WMHbin3 sp015228895--2||s__WMHbin3 sp015231915--4||s__YD12-FULL-39-22 sp001770205--2:heptad_counter=MCP-24H--3||MCP-38H--2409||MCP-40H--1||MCP-42H--4||MCP-44H--2||MCP-58H--184:lbd_counter=:lca_tree=d__Bacteria:length_avg=132.2468030690537:length_max=168.0:length_min=32.0:length_std=25.9458900256451:length_sum=206834.0:mismatch_avg=8.48913043478261:mismatch_max=50.0:mismatch_min=0.0:mismatch_std=7.9913907297088205:mismatch_sum=13277.0:name=N909272:qcovhsp_avg=98.13382352941176:qcovhsp_max=100.0:qcovhsp_min=95.0:qcovhsp_std=1.5001728915704224:qcovhsp_sum=153481.3:qend_avg=134.60997442455243:qend_max=169.0:qend_min=32.0:qend_std=27.217990225913542:qend_sum=210530.0:qstart_avg=3.491687979539642:qstart_max=9.0:qstart_min=1.0:qstart_std=2.1323592141400494:qstart_sum=5461.0:ref_name_counter=GB_GCA_000620185.1_protein.faa_KK211086.1_48@PF00015_full_PFAM.352.528--231||GB_GCA_000620185.1_protein.faa_KK211086.1_49@PF00015_full_PFAM.346.524--6||GB_GCA_000620185.1_protein.faa_KK211086.1_50@PF00015_full_PFAM.349.527--1||GB_GCA_000620185.1_protein.faa_KK211086.1_52@PF00015_full_PFAM.354.531--13||GB_GCA_000702465.1_protein.faa_JNII01000011.1_1@PF00015_full_PFAM.336.460--43||GB_GCA_000702465.1_protein.faa_JNII01000011.1_3@PF00015_full_PFAM.339.519--71||GB_GCA_000702465.1_protein.faa_JNII01000011.1_4@PF00015_full_PFAM.346.521--1||GB_GCA_005885555.1_protein.faa_VAWN01000001.1_2@PF00015_full_PFAM.338.525--1||GB_GCA_015231265.1_protein.faa_JADGBX010000005.1_12@PF00015_full_PFAM.397.567--1||GB_GCA_016217765.1_protein.faa_JACRGP010000199.1_2@PF00015_full_PFAM.437.615--1||GB_GCA_016713535.1_protein.faa_JADJOY010000003.1_341@PF00015_full_PFAM.486.669--1||GB_GCA_900102115.1_protein.faa_FNAW01000008.1_2@PF00015_full_PFAM.329.507--7||GB_GCA_900102115.1_protein.faa_FNAW01000025.1_2@PF00015_full_PFAM.348.488--2||GB_GCA_902805535.1_protein.faa_CADCTN010000069.1_2@PF00015_full_PFAM.358.534--1||GB_GCA_902805535.1_protein.faa_CADCTN010000069.1_3@PF00015_full_PFAM.357.535--13||GB_GCA_902805535.1_protein.faa_CADCTN010000069.1_4@PF00015_full_PFAM.350.524--1||GB_GCA_902805535.1_protein.faa_CADCTN010000217.1_11@PF00015_full_PFAM.350.523--31||GB_GCA_902806305.1_protein.faa_CADCWC010000398.1_3@PF00015_full_PFAM.344.522--3||RS_GCF_000284015.1_protein.faa_NC_016943.1_4514@PF00015_full_PFAM.36.217--1||RS_GCF_000284015.1_protein.faa_NC_016943.1_4544@PF00015_full_PFAM.346.524--4||RS_GCF_000582785.1_protein.faa_NZ_HG931174.1_951@PF00015_full_PFAM.356.534--35||RS_GCF_000582785.1_protein.faa_NZ_HG931174.1_952@PF00015_full_PFAM.346.523--3||RS_GCF_000582785.1_protein.faa_NZ_HG931174.1_953@PF00015_full_PFAM.344.522--2||RS_GCF_000701365.1_protein.faa_NZ_KL370778.1_264@PF00015_full_PFAM.331.508--3||RS_GCF_001425175.1_protein.faa_NZ_LMDV01000005.1_44@PF00015_full_PFAM.1.9.74--1||RS_GCF_002938425.1_protein.faa_NZ_POQU01000071.1_12@PF00015_full_PFAM.348.525--1||RS_GCF_002938425.1_protein.faa_NZ_POQU01000071.1_13@PF00015_full_PFAM.347.523--12||RS_GCF_002938435.1_protein.faa_NZ_POQT01000014.1_1@PF00015_full_PFAM.79.256--2||RS_GCF_002938435.1_protein.faa_NZ_POQT01000028.1_57@PF00015_full_PFAM.345.441--20||RS_GCF_002938435.1_protein.faa_NZ_POQT01000062.1_1@PF00015_full_PFAM.1.120--1||RS_GCF_002938435.1_protein.faa_NZ_POQT01000062.1_5@PF00015_full_PFAM.347.523--86||RS_GCF_003002065.1_protein.faa_NZ_PVZG01000033.1_5@PF00015_full_PFAM.359.535--2||RS_GCF_003002915.1_protein.faa_NZ_PVTG01000027.1_16@PF00015_full_PFAM.353.423--1||RS_GCF_003075095.1_protein.faa_NZ_QCZF01000006.1_100@PF00015_full_PFAM.345.522--1||RS_GCF_003075095.1_protein.faa_NZ_QCZF01000006.1_101@PF00015_full_PFAM.346.524--4||RS_GCF_003075095.1_protein.faa_NZ_QCZF01000006.1_97@PF00015_full_PFAM.343.521--37||RS_GCF_003319095.1_protein.faa_NZ_QOHI01000002.1_265@PF00015_full_PFAM.352.529--1||RS_GCF_003319095.1_protein.faa_NZ_QOHI01000002.1_266@PF00015_full_PFAM.347.523--4||RS_GCF_003319095.1_protein.faa_NZ_QOHI01000002.1_267@PF00015_full_PFAM.351.528--1||RS_GCF_003319095.1_protein.faa_NZ_QOHI01000002.1_268@PF00015_full_PFAM.347.523--5||RS_GCF_003319095.1_protein.faa_NZ_QOHI01000002.1_269@PF00015_full_PFAM.36.214--4||RS_GCF_003319105.1_protein.faa_NZ_QOHH01000008.1_26@PF00015_full_PFAM.350.528--1||RS_GCF_003319105.1_protein.faa_NZ_QOHH01000008.1_28@PF00015_full_PFAM.343.523--1||RS_GCF_003319105.1_protein.faa_NZ_QOHH01000008.1_30@PF00015_full_PFAM.354.531--13||RS_GCF_003319185.1_protein.faa_NZ_QOHJ01000001.1_256@PF00015_full_PFAM.346.523--1||RS_GCF_004217545.1_protein.faa_NZ_SHKY01000001.1_1250@PF00015_full_PFAM.338.513--1||RS_GCF_004217545.1_protein.faa_NZ_SHKY01000001.1_5965@PF00015_full_PFAM.351.524--1||RS_GCF_004570345.1_protein.faa_NZ_SPQM01000178.1_4@PF00015_full_PFAM.370.547--3||RS_GCF_004570385.1_protein.faa_NZ_SPQL01000016.1_33@PF00015_full_PFAM.358.538--97||RS_GCF_004570385.1_protein.faa_NZ_SPQL01000016.1_34@PF00015_full_PFAM.352.530--203||RS_GCF_004570385.1_protein.faa_NZ_SPQL01000016.1_35@PF00015_full_PFAM.348.525--60||RS_GCF_004570385.1_protein.faa_NZ_SPQL01000016.1_36@PF00015_full_PFAM.349.524--89||RS_GCF_004570385.1_protein.faa_NZ_SPQL01000016.1_39@PF00015_full_PFAM.335.519--1||RS_GCF_004570425.1_protein.faa_NZ_SPQJ01000002.1_143@PF00015_full_PFAM.348.523--9||RS_GCF_004570425.1_protein.faa_NZ_SPQJ01000002.1_144@PF00015_full_PFAM.357.535--21||RS_GCF_004570425.1_protein.faa_NZ_SPQJ01000002.1_145@PF00015_full_PFAM.367.544--9||RS_GCF_004570425.1_protein.faa_NZ_SPQJ01000002.1_147@PF00015_full_PFAM.345.522--6||RS_GCF_004570875.1_protein.faa_NZ_SPQK01000009.1_66@PF00015_full_PFAM.354.537--11||RS_GCF_004570875.1_protein.faa_NZ_SPQK01000009.1_67@PF00015_full_PFAM.348.524--3||RS_GCF_004571075.1_protein.faa_NZ_SPQP01000014.1_76@PF00015_full_PFAM.345.520--9||RS_GCF_004571075.1_protein.faa_NZ_SPQP01000014.1_77@PF00015_full_PFAM.343.520--2||RS_GCF_004571075.1_protein.faa_NZ_SPQP01000014.1_78@PF00015_full_PFAM.354.531--1||RS_GCF_005222955.1_protein.faa_NZ_LWUA01000223.1_33@PF00015_full_PFAM.345.522--6||RS_GCF_005222955.1_protein.faa_NZ_LWUA01000223.1_34@PF00015_full_PFAM.345.523--10||RS_GCF_005222955.1_protein.faa_NZ_LWUA01000223.1_35@PF00015_full_PFAM.352.530--1||RS_GCF_006717095.1_protein.faa_NZ_VFQE01000001.1_139@PF00015_full_PFAM.348.525--16||RS_GCF_006717095.1_protein.faa_NZ_VFQE01000001.1_140@PF00015_full_PFAM.341.517--16||RS_GCF_007994135.1_protein.faa_NZ_VLKF01000001.1_3399@PF00015_full_PFAM.345.522--1||RS_GCF_008124535.1_protein.faa_NZ_VNHI01000001.1_1585@PF00015_full_PFAM.344.523--2||RS_GCF_008124835.1_protein.faa_NZ_VNHW01000032.1_3@PF00015_full_PFAM.348.524--7||RS_GCF_010686765.1_protein.faa_NZ_JAAGWF010000086.1_1@PF00015_full_PFAM.68.193--19||RS_GCF_011603975.1_protein.faa_NZ_JAANNB010000016.1_8@PF00015_full_PFAM.354.527--1||RS_GCF_013004105.1_protein.faa_NZ_CP053085.1_2136@PF00015_full_PFAM.346.526--1||RS_GCF_013410015.1_protein.faa_NZ_JACCCB010000001.1_2276@PF00015_full_PFAM.339.522--14||RS_GCF_013410015.1_protein.faa_NZ_JACCCB010000001.1_2277@PF00015_full_PFAM.348.523--1||RS_GCF_013410015.1_protein.faa_NZ_JACCCB010000001.1_2278@PF00015_full_PFAM.360.532--7||RS_GCF_013410015.1_protein.faa_NZ_JACCCB010000001.1_2279@PF00015_full_PFAM.345.524--3||RS_GCF_016612865.1_protein.faa_NZ_JAENZZ010000003.1_208@PF00015_full_PFAM.344.520--3||RS_GCF_016612865.1_protein.faa_NZ_JAENZZ010000003.1_209@PF00015_full_PFAM.366.534--6||RS_GCF_016612865.1_protein.faa_NZ_JAENZZ010000003.1_211@PF00015_full_PFAM.346.523--2||RS_GCF_016612865.1_protein.faa_NZ_JAENZZ010000003.1_212@PF00015_full_PFAM.341.518--2||RS_GCF_016612865.1_protein.faa_NZ_JAENZZ010000003.1_213@PF00015_full_PFAM.355.532--45||RS_GCF_016862175.1_protein.faa_NZ_BOML01000049.1_32@PF00015_full_PFAM.331.392--1||RS_GCF_016863475.1_protein.faa_NZ_BOOY01000016.1_52@PF00015_full_PFAM.361.531--1||RS_GCF_016907675.1_protein.faa_NZ_JAFBCJ010000001.1_2332@PF00015_full_PFAM.352.529--2||RS_GCF_900100695.1_protein.faa_NZ_FNCF01000006.1_54@PF00015_full_PFAM.333.504--1||RS_GCF_900101465.1_protein.faa_NZ_FMZM01000007.1_1@PF00015_full_PFAM.342.429--1||RS_GCF_900102425.1_protein.faa_NZ_FNBT01000013.1_2@PF00015_full_PFAM.377.552--11||RS_GCF_900103785.1_protein.faa_NZ_FNHE01000015.1_27@PF00015_full_PFAM.350.526--1||RS_GCF_900107105.1_protein.faa_NZ_FNOT01000015.1_112@PF00015_full_PFAM.346.525--1||RS_GCF_900107105.1_protein.faa_NZ_FNOT01000015.1_113@PF00015_full_PFAM.350.413--2||RS_GCF_900107105.1_protein.faa_NZ_FNOT01000048.1_2@PF00015_full_PFAM.355.458--1||RS_GCF_900109665.1_protein.faa_NZ_FOAO01000024.1_54@PF00015_full_PFAM.337.510--1||RS_GCF_900109665.1_protein.faa_NZ_FOAO01000037.1_3@PF00015_full_PFAM.346.524--2||RS_GCF_900109665.1_protein.faa_NZ_FOAO01000037.1_5@PF00015_full_PFAM.347.522--1||RS_GCF_900110555.1_protein.faa_NZ_FOEE01000011.1_1@PF00015_full_PFAM.344.471--1||RS_GCF_900112815.1_protein.faa_NZ_FOND01000020.1_43@PF00015_full_PFAM.343.519--13||RS_GCF_900112815.1_protein.faa_NZ_FOND01000020.1_44@PF00015_full_PFAM.360.533--3||RS_GCF_900112815.1_protein.faa_NZ_FOND01000020.1_45@PF00015_full_PFAM.346.524--7||RS_GCF_900112815.1_protein.faa_NZ_FOND01000020.1_46@PF00015_full_PFAM.347.525--45||RS_GCF_900114385.1_protein.faa_NZ_FOSW01000026.1_2@PF00015_full_PFAM.365.542--2||RS_GCF_900115505.1_protein.faa_NZ_FOWQ01000007.1_2@PF00015_full_PFAM.342.518--1||RS_GCF_900116515.1_protein.faa_NZ_FPBA01000033.1_44@PF00015_full_PFAM.10.198--13||RS_GCF_900116515.1_protein.faa_NZ_FPBA01000051.1_1@PF00015_full_PFAM.341.439--1||RS_GCF_900129495.1_protein.faa_NZ_FQVX01000010.1_10@PF00015_full_PFAM.343.522--8||RS_GCF_900129495.1_protein.faa_NZ_FQVX01000010.1_12@PF00015_full_PFAM.350.527--1||RS_GCF_900188025.1_protein.faa_NZ_FZNO01000020.1_87@PF00015_full_PFAM.365.542--11||RS_GCF_900188025.1_protein.faa_NZ_FZNO01000020.1_89@PF00015_full_PFAM.354.532--48||RS_GCF_900188205.1_protein.faa_NZ_FZOH01000008.1_256@PF00015_full_PFAM.343.510--1||RS_GCF_900221005.1_protein.faa_NZ_OBQI01000006.1_263@PF00015_full_PFAM.352.530--2||RS_GCF_900221005.1_protein.faa_NZ_OBQI01000006.1_264@PF00015_full_PFAM.349.522--2||RS_GCF_900221005.1_protein.faa_NZ_OBQI01000006.1_266@PF00015_full_PFAM.352.519--10||RS_GCF_900230285.1_protein.faa_NZ_OCNK01000001.1_1114@PF00015_full_PFAM.349.524--3||RS_GCF_900230285.1_protein.faa_NZ_OCNK01000001.1_1115@PF00015_full_PFAM.348.525--1||RS_GCF_900230285.1_protein.faa_NZ_OCNK01000003.1_106@PF00015_full_PFAM.358.539--1:scovhsp_avg=76.10019181585677:scovhsp_max=100.0:scovhsp_min=50.0:scovhsp_std=12.750027660262678:scovhsp_sum=119020.7:send_avg=144.61508951406648:send_max=177.0:send_min=48.0:send_std=22.24035923591878:send_sum=226178.0:sstart_avg=13.445012787723785:sstart_max=64.0:sstart_min=1.0:sstart_std=17.316707990366897:sstart_sum=21028.0])0.898:0.0145181[&&NHX:Sample_counter=rhizpot1--1144||rhizpot2--122||rhizpot3--790||rhiztom1--64||rhiztom2--33||rhiztom3--63:Type_counter=GTDB--410||capture--2216:besthit_avg=93.61945500633713:besthit_max=100.0:besthit_min=65.1:besthit_std=5.723119614118251:besthit_sum=147731.5:bitscore_avg=200.16248415716097:bitscore_max=260.0:bitscore_min=52.0:bitscore_std=38.4490742674536:bitscore_sum=315856.4:capture_class_counter=c__Acidimicrobiia--3||c__Acidobacteriae--5||c__Actinomycetia--349||c__Alphaproteobacteria--660||c__Anaerolineae--1||c__Bacilli--16||c__Bacteroidia--2||c__Bradymonadia--2||c__Chloroflexia--1||c__Clostridia--87||c__Coriobacteriia--1||c__DSM-4660--1||c__Desulfarculia--1||c__Desulfobacteria--6||c__Desulfobulbia--3||c__Desulfovibrionia--10||c__Desulfuromonadia--54||c__Dissulfuribacteria--4||c__Dormibacteria--4||c__Elusimicrobia--1||c__Eremiobacteria--5||c__Fimbriimonadia--11||c__Gammaproteobacteria--724||c__Gemmatimonadetes--6||c__Halobacteria--45||c__Holophagae--20||c__JACRGO01--6||c__Krumholzibacteria--1||c__Leptospirae--1||c__Magnetococcia--11||c__Mor1--1||c__Myxococcia--6||c__Negativicutes--2||c__Nitrospinia--4||c__Phycisphaerae--21||c__Planctomycetia--7||c__Polyangia--7||c__Spirochaetia--12||c__Syntrophorhabdia--2||c__Thermodesulfobacteria--85||c__UBA11346--6||c__UBA1135--2||c__UBA9160--2||c__Verrucomicrobiae--15||c__Vicinamibacteria--1||c__WGA-4E--2:capture_domain_counter=d__Archaea--45||d__Bacteria--2171:capture_family_counter=f__Acetobacteraceae--70||f__Actinomycetaceae--1||f__Acutalibacteraceae--6||f__Aeromonadaceae--38||f__Alicyclobacillaceae--2||f__Ancalomicrobiaceae--19||f__Aquaspirillaceae--1||f__Aquisalimonadaceae--6||f__Azospirillaceae--112||f__B4-G1--1||f__Baltobacteraceae--5||f__Beijerinckiaceae--50||f__Bryobacteraceae--1||f__Burkholderiaceae--41||f__Butyricicoccaceae--1||f__Caulobacteraceae--72||f__Cellulomonadaceae--46||f__Cellvibrionaceae--2||f__Chitinibacteraceae--3||f__Chitinimonadaceae--1||f__Chromatiaceae--23||f__Chromobacteriaceae--2||f__Competibacteraceae--1||f__DRMK01--102||f__DSM-103792--2||f__DSM-21159--3||f__DSM-6294--1||f__Demequinaceae--1||f__Dermatophilaceae--3||f__Desulfatiglandaceae--1||f__Desulfobacteraceae--3||f__Desulfocapsaceae--3||f__Desulfococcaceae--3||f__Desulfomicrobiaceae--2||f__Desulfovibrionaceae--8||f__Devosiaceae--4||f__Dissulfurirhabdaceae--3||f__Enterobacteriaceae--52||f__Exiguobacteraceae--1||f__FEN-1173--1||f__Ferrovibrionaceae--5||f__Fimbriimonadaceae--11||f__GCA-002686595--1||f__GCA-2687025--2||f__GCA-2696645--1||f__GWC2-71-9--4||f__Gallaecimonadaceae--1||f__Gemmatimonadaceae--1||f__Geobacteraceae--37||f__Geodermatophilaceae--230||f__Haladaptataceae--5||f__Haloarculaceae--4||f__Haloferacaceae--5||f__Halomonadaceae--14||f__Halorhodospiraceae--1||f__Holophagaceae--20||f__Hymenobacteraceae--1||f__J153--3||f__JAACEH01--3||f__JAAYKL01--1||f__JACRGO01--6||f__JACZKF01--1||f__JAEUOS01--1||f__JAFLCR01--10||f__JAHJTB01--1||f__Kiloniellaceae--3||f__Kineosporiaceae--6||f__LZORAL124-64-63--1||f__Lachnospiraceae--9||f__Lacipirellulaceae--2||f__Leptonemataceae--1||f__Longimicrobiaceae--1||f__Magnetaquicoccaceae--10||f__Magnetospirillaceae--88||f__Maricaulaceae--1||f__Methyloligellaceae--1||f__Micromonosporaceae--31||f__Micropepsaceae--1||f__Myxococcaceae--6||f__NBRC-103111--5||f__Natrialbaceae--31||f__Nitrospinaceae--4||f__Nocardioidaceae--29||f__Oceanibaculaceae--2||f__Oleiphilaceae--5||f__Opitutaceae--3||f__Oscillospiraceae--70||f__Paenibacillaceae--8||f__Planctomycetaceae--2||f__Pleomorphomonadaceae--4||f__Polyangiaceae--5||f__Pseudomonadaceae--197||f__Pseudopelobacteraceae--15||f__Quadrisphaeraceae--1||f__RGZB01--1||f__Rhizobiaceae--46||f__Rhodanobacteraceae--2||f__Rhodobacteraceae--17||f__Rhodocyclaceae--136||f__Rhodospirillaceae--19||f__Rhodovibrionaceae--2||f__Roseiflexaceae--1||f__Ruminococcaceae--1||f__S140-43--72||f__S140-46--1||f__SG8-11--1||f__SM23-30--17||f__SMYD01--1||f__SXTU01--12||f__SZUA-35--3||f__Sandaracinaceae--1||f__Selenomonadaceae--2||f__Sphingomonadaceae--51||f__Stappiaceae--5||f__Steroidobacteraceae--1||f__Streptosporangiaceae--1||f__Succinivibrionaceae--2||f__Syntrophorhabdaceae--2||f__TH1-2--2||f__Tenuifilaceae--1||f__Tepidamorphaceae--1||f__Terasakiellaceae--1||f__Termitinemataceae--2||f__Thalassobaculaceae--13||f__Thalassospiraceae--2||f__Thermodesulfatatoraceae--8||f__Thermodesulfobacteriaceae--77||f__Thiobacillaceae--1||f__Thiomicrospiraceae--1||f__Tistrellaceae--1||f__Treponemataceae--5||f__UBA11346--6||f__UBA12059--4||f__UBA1268--3||f__UBA1532--2||f__UBA1924--1||f__UBA2279--1||f__UBA2294--1||f__UBA2386--1||f__UBA4427--1||f__UBA7541--4||f__UBA8260--4||f__UBA8363--1||f__UBA8932--1||f__UBA9160--1||f__UBA998--11||f__UXAT02--11||f__Vibrionaceae--2||f__Vicinamibacteraceae--1||f__WMHbin7--2||f__Wenzhouxiangellaceae--9||f__Xanthobacteraceae--26||f__Xanthomonadaceae--3:capture_genus_counter=g__13-2-20CM-66-19--1||g__AM51-8--1||g__Accumulibacter--1||g__Acetatifactor--2||g__Acetobacter--1||g__Acidoferrum--4||g__Acidovorax--1||g__Acidovorax_A--2||g__Actinoplanes--23||g__Actinotalea--1||g__Acutalibacter--1||g__Aeromonas--38||g__Aerophototrophica--2||g__Agrobacterium--6||g__Albimonas--1||g__Algihabitans--1||g__Alicyclobacillus--2||g__Alkalilimnicola--1||g__Allorhizobium--3||g__Allosphingosinicella--1||g__Alpha-05--2||g__Amantichitinum--3||g__Angelakisella--1||g__Aquabacter--2||g__Aquabacterium_A--1||g__Aquisalimonas--6||g__Archangium_A--1||g__Azonexus--119||g__Azorhizobium--2||g__Azospira_A--2||g__Azospirillum--73||g__B17-G16--1||g__BM707--1||g__BN140002--1||g__BOG-933--1||g__Belnapia--2||g__Blastochloris--5||g__Blastococcus--133||g__Bordetella_B--7||g__Bordetella_C--2||g__Bosea--3||g__Bradyrhizobium--5||g__Burkholderia--1||g__CADEDH01--3||g__CAIKVZ01--1||g__CAINDZ01--1||g__CAIPHQ01--2||g__CAIULK01--3||g__CAIVJW01--1||g__CAIXEA01--1||g__CAIYVX01--1||g__CAIZDL01--6||g__COE1--1||g__CYK-10--1||g__Caenispirillum--4||g__Caproicibacter--5||g__Caulobacter--2||g__Celeribacter--2||g__Cellulomonas--42||g__Cellulosimicrobium--3||g__Chitinimonas--1||g__Chromatium--7||g__Chromobacterium--2||g__Cohnella--2||g__Cronobacter--4||g__Cupidesulfovibrio--1||g__DRMK01--102||g__DSDT01--1||g__DUBZ01--1||g__Dactylosporangium--7||g__Delta-02--1||g__Demequina--1||g__Desulfobacterium_B--3||g__Desulfomicrobium--2||g__Desulfonema_B--3||g__Devosia_A--3||g__Dissulfurirhabdus--3||g__Dyella_B--1||g__Dysosmobacter--3||g__ER4--65||g__Elioraea--1||g__Ensifer--1||g__Erythrobacter--8||g__Exiguobacterium--1||g__F1-120-MAGs118--1||g__FEN-1173--1||g__FKL33--1||g__Ferrovibrio--5||g__Fundidesulfovibrio--2||g__GCA-016699835--1||g__GCA-2684655--1||g__GCA-2687025--2||g__GCA-2696645--1||g__Gallaecimonas--1||g__Gemmobacter_B--1||g__Geobacter--2||g__Geodermatophilus--51||g__Geomesophilobacter--1||g__Geomonas--34||g__Geothrix--18||g__Gluconacetobacter--3||g__HKCCE3408--1||g__Halapricum--2||g__Haloarcula--1||g__Halobiforma--16||g__Haloferax--1||g__Halomonas--10||g__Halomonas_C--1||g__Halopiger--1||g__Haloplanus--4||g__Halorussus--5||g__Halostagnicola--1||g__Haloterrigena--2||g__Herbaspirillum--6||g__Holophaga--2||g__Hydrogenophaga--1||g__Hydrogenovibrio--1||g__Hylemonella--1||g__Imhoffiella--15||g__J153--3||g__JAABTR01--1||g__JAANAU01--10||g__JAAYDY01--2||g__JABDRL01--1||g__JABFSM01--3||g__JACMIM01--1||g__JACOUN01--2||g__JACPFJ01--1||g__JACRCG01--9||g__JACRFY01--1||g__JACRGO01--6||g__JACRGP01--4||g__JACZKF01--1||g__JADJOM01--1||g__JADJPO01--2||g__JADJTI01--3||g__JAEUJG01--1||g__JAEUJT01--4||g__JAEUOS01--1||g__JAFAYN01--1||g__JAFGFX01--17||g__JAFGNN01--3||g__JAFLCR01--10||g__JAHJCH01--2||g__JAHJQZ01--1||g__JAHJTB01--1||g__Kineothrix--5||g__Klenkia--1||g__Komagataeibacter--10||g__L22--1||g__Lacipirellula--2||g__Lawsonibacter--1||g__Leisingera--2||g__Leptonema--1||g__Lichenicola--1||g__Luteibacter--1||g__Luteitalea--1||g__Magnetospirillum--37||g__Maricaulis--1||g__Marinimicrobium_A--1||g__Marinobacter--5||g__Marmoricola--2||g__Massilia--3||g__Methylobacterium--43||g__Methylobrevis--1||g__Methyloceanibacter--1||g__Microvirgula--1||g__Mixta--1||g__Modestobacter--44||g__Mycoplana--2||g__Myxococcus--1||g__NIC37A-2--2||g__Natrarchaeobaculum--3||g__Natrialba--4||g__Natrinema--2||g__Natronomonas--1||g__Natronorubrum--2||g__Neorhizobium--1||g__Nisaea--5||g__Nitrospirillum--21||g__Niveispirillum--2||g__Nocardioides--27||g__Novispirillum--1||g__Novosphingobium--12||g__Oceanibaculum--2||g__Oceanitalea--1||g__Oceanospirillum--1||g__Oharaeibacter--2||g__Opi-474--2||g__Oryzomonas--2||g__PFJX01--1||g__Paenibacillus--5||g__Paenibacillus_A--1||g__Paenibacillus_F--5||g__Palsa-1248--1||g__Paludibaculum--1||g__Pannonibacter--2||g__Paraburkholderia--3||g__Paracoccus--2||g__Paracraurococcus--1||g__Pararhizobium--1||g__Pararhodospirillum--1||g__Paroceanicella--2||g__Pectobacterium--45||g__Pelagibius--3||g__Pelethomonas--1||g__Pelotalea--2||g__Permianibacter--2||g__Phaeospirillum--41||g__Phenylobacterium--70||g__Photobacterium--2||g__Phytobacter--1||g__Pinisolibacter--19||g__Planobispora--1||g__Plasticicumulans--1||g__Polymorphum--1||g__Propionivibrio--1||g__Pseudoduganella--1||g__Pseudolabrys--3||g__Pseudomonas--4||g__Pseudomonas_A--21||g__Pseudomonas_D--2||g__Pseudomonas_E--166||g__Pseudomonas_F--1||g__Pseudomonas_M--1||g__Pseudooceanicola--1||g__QWPN01--3||g__QXXE01--1||g__Quadrisphaera--1||g__R-H-3--4||g__RGZB01--1||g__Rahnella--1||g__Ralstonia--4||g__Rariglobus--1||g__Rhizobium--24||g__Rhizobium_A--2||g__Rhizomicrobium--1||g__Rhodobacter--1||g__Rhodoblastus--3||g__Rhodopila--3||g__Rhodoplanes--1||g__Rhodopseudomonas--7||g__Rhodospira--8||g__Rhodospirillum--3||g__Rhodovastum--1||g__Rhodovibrio--2||g__Roseinatronobacter--1||g__Roseococcus--1||g__Roseomonas--38||g__Roseomonas_A--4||g__Roseomonas_B--1||g__S140-43--72||g__S140-46--1||g__SG-bin9--1||g__SKQW01--1||g__SMYD01--1||g__SSA4--11||g__SXKJ01--2||g__SXTU01--12||g__SYFR01--2||g__SZUA-370--1||g__Salinicola--2||g__Sandaracinus--1||g__Selenomonas_C--1||g__Shinella--2||g__Simiduia--1||g__Sinorhizobium--3||g__Skermanella--7||g__Solidesulfovibrio--2||g__Solirubrum--1||g__Sphaerotilus--2||g__Sphingobium--2||g__Sphingomicrobium--3||g__Sphingomonas--18||g__Sphingomonas_B--6||g__Spiro-10--3||g__Stappia--2||g__Succinivibrio--2||g__Telmatospirillum--6||g__Terasakiella--1||g__Thalassobaculum--4||g__Thalassobaculum_A--4||g__Thalassobius--2||g__Thalassospira--2||g__Thauera--11||g__Thermodesulfatator_A--8||g__Thermosulfurimonas_A--77||g__Thiobaca--1||g__Thiomonas--2||g__Thiopseudomonas--1||g__Tistlia--2||g__Tistrella--1||g__Treponema--1||g__Treponema_D--1||g__Trichlorobacter--1||g__Trinickia--2||g__UBA1001--2||g__UBA11346--6||g__UBA2009--1||g__UBA2270--3||g__UBA2272--1||g__UBA2897--1||g__UBA5206--1||g__UBA5609--1||g__UBA6814--3||g__UBA6920--1||g__UBA8260--4||g__UBA8363--1||g__UBA8783--11||g__UBA9160--1||g__UBA998--11||g__VJOY01--1||g__Velthaea--5||g__WGGQ01--1||g__WMHbin7--2||g__WQXQ01--2||g__Wenzhouxiangella--9||g__XMGL2--1||g__Xanthomonas--3||g__Xylophilus--1:capture_order_counter=o__Acetobacterales--70||o__Acidimicrobiales--3||o__Acidoferrales--4||o__Actinomycetales--58||o__Adiutricales--1||o__Alicyclobacillales--2||o__Azospirillales--112||o__B4-G1--1||o__Bacteroidales--1||o__Baltobacterales--5||o__Bryobacterales--1||o__Burkholderiales--186||o__Caulobacterales--75||o__Chloroflexales--1||o__Chromatiales--23||o__Competibacterales--1||o__Cytophagales--1||o__DRMK01--102||o__Desulfatiglandales--1||o__Desulfobacterales--6||o__Desulfobulbales--3||o__Desulfovibrionales--10||o__Desulfuromonadales--2||o__Dissulfuribacterales--4||o__Enterobacterales--97||o__Exiguobacterales--1||o__F11--1||o__FEN-1346--3||o__Ferrovibrionales--5||o__Fimbriimonadales--11||o__GCA-2687025--2||o__Gemmatimonadales--5||o__Geobacterales--52||o__Halobacteriales--45||o__Holophagales--20||o__JAAYKL01--1||o__JACRGO01--6||o__Kiloniellales--11||o__LZORAL124-64-63--1||o__Lachnospirales--9||o__Leptospirales--1||o__Longimicrobiales--1||o__Magnetococcales--11||o__Micropepsales--1||o__Mycobacteriales--261||o__Myxococcales--6||o__Nitrococcales--7||o__Nitrospinales--4||o__OPB41--1||o__Oceanibaculales--2||o__Opitutales--3||o__Oscillospirales--78||o__Paenibacillales--13||o__Pedosphaerales--12||o__Phycisphaerales--1||o__Pirellulales--5||o__Planctomycetales--2||o__Polyangiales--6||o__Propionibacteriales--29||o__Pseudomonadales--219||o__Rhizobiales--156||o__Rhodobacterales--17||o__Rhodospirillales--123||o__Rickettsiales--22||o__S140-43--72||o__SG8-11--1||o__SMYD01--1||o__Sedimentisphaerales--17||o__Selenomonadales--2||o__Sphingomonadales--51||o__Steroidobacterales--1||o__Streptosporangiales--1||o__Syntrophorhabdales--2||o__Thalassobaculales--13||o__Thermodesulfobacteriales--85||o__Thiomicrospirales--1||o__Tistrellales--1||o__Treponematales--12||o__UBA11346--6||o__UBA1135--1||o__UBA2386--1||o__UBA7976--2||o__UBA8260--4||o__UBA8366--1||o__UBA9160--2||o__Vicinamibacterales--1||o__Xanthomonadales--14:capture_phylum_counter=p__Acidobacteriota--27||p__Actinobacteriota--353||p__Armatimonadota--11||p__Bacteroidota--2||p__Chloroflexota--2||p__Desulfobacterota--154||p__Desulfobacterota_G--2||p__Desulfobacterota_I--10||p__Dormibacterota--4||p__Elusimicrobiota--1||p__Eremiobacterota--5||p__Firmicutes--16||p__Firmicutes_A--87||p__Firmicutes_C--2||p__Gemmatimonadota--6||p__Halobacteriota--45||p__Krumholzibacteriota--1||p__Myxococcota--15||p__Myxococcota_A--2||p__Nitrospinota--10||p__Planctomycetota--36||p__Poribacteria--2||p__Proteobacteria--1395||p__Spirochaetota--13||p__Verrucomicrobiota--15:capture_species_counter=s__13-2-20CM-66-19 sp018241505--1||s__AM51-8 sp900546435--1||s__Accumulibacter sp016788495--1||s__Acetatifactor sp003612485--1||s__Acetatifactor sp910583845--1||s__Acetobacter lambici--1||s__Acidoferrum sp001919715--1||s__Acidoferrum sp003223255--2||s__Acidoferrum sp003224105--1||s__Acidovorax sp001428665--1||s__Acidovorax_A cattleyae--2||s__Actinoplanes caeruleus--3||s__Actinoplanes deccanensis--3||s__Actinoplanes digitatis--2||s__Actinoplanes durhamensis--1||s__Actinoplanes humidus--2||s__Actinoplanes ianthinogenes--4||s__Actinoplanes liguriensis--4||s__Actinoplanes siamensis--2||s__Actinoplanes sp016464385--2||s__Actinotalea bogoriensis--1||s__Acutalibacter sp009917525--1||s__Aeromonas caviae--1||s__Aeromonas dhakensis--7||s__Aeromonas diversa--1||s__Aeromonas fluvialis--3||s__Aeromonas media--3||s__Aeromonas salmonicida--2||s__Aeromonas sanarellii--3||s__Aeromonas veronii--18||s__Aerophototrophica crusticola--2||s__Agrobacterium sp005938205--6||s__Albimonas donghaensis--1||s__Algihabitans sp006969625--1||s__Alicyclobacillus sp017329635--2||s__Alkalilimnicola mobilis--1||s__Allorhizobium lividum--1||s__Allorhizobium naphthalenivorans--1||s__Allorhizobium sp001296045--1||s__Allosphingosinicella sp003347635--1||s__Alpha-05 sp001603335--1||s__Alpha-05 sp002307145--1||s__Amantichitinum sp001313065--3||s__Angelakisella sp910585525--1||s__Aquabacter sp017742835--2||s__Aquabacterium_A sp000244995--1||s__Aquisalimonas asiatica--6||s__Archangium_A sp903905455--1||s__Azonexus hortensis--1||s__Azonexus sp002345845--2||s__Azonexus sp002470165--112||s__Azonexus sp009469585--3||s__Azonexus sp018828385--1||s__Azorhizobium caulinodans--2||s__Azospira_A restricta--2||s__Azospirillum agricola--2||s__Azospirillum brasilense_A--1||s__Azospirillum brasilense_B--5||s__Azospirillum brasilense_E--3||s__Azospirillum halopraeferens--4||s__Azospirillum humicireducens--1||s__Azospirillum lipoferum--2||s__Azospirillum melinis--2||s__Azospirillum oleiclasticum--5||s__Azospirillum picis--4||s__Azospirillum sp003115975--4||s__Azospirillum sp003116015--3||s__Azospirillum sp003116035--2||s__Azospirillum sp003116065--10||s__Azospirillum sp003119115--13||s__Azospirillum sp003590795--1||s__Azospirillum sp008364825--7||s__Azospirillum sp014192915--1||s__Azospirillum sp016595245--2||s__Azospirillum thermophilum--1||s__B17-G16 sp003646975--1||s__BM707 sp002869615--1||s__BN140002 sp008386575--1||s__BOG-933 sp003165295--1||s__Belnapia sp016773205--2||s__Blastochloris viridis--5||s__Blastococcus litoris--2||s__Blastococcus massiliensis--1||s__Blastococcus saxobsidens--67||s__Blastococcus saxobsidens_A--1||s__Blastococcus sp000620185--1||s__Blastococcus sp003319175--1||s__Blastococcus sp004570345--1||s__Blastococcus sp004570385--2||s__Blastococcus sp004570875--3||s__Blastococcus sp004571075--6||s__Blastococcus sp013410015--4||s__Blastococcus sp016612865--3||s__Blastococcus sp900102115--1||s__Blastococcus sp900102425--5||s__Blastococcus sp900109665--12||s__Blastococcus sp900112815--2||s__Blastococcus sp900188025--1||s__Blastococcus xanthinilyticus--20||s__Bordetella_B sp007679965--7||s__Bordetella_C sp002261215--2||s__Bosea robiniae--2||s__Bosea sp011764485--1||s__Bradyrhizobium iriomotense_A--1||s__Bradyrhizobium jicamae_A--1||s__Bradyrhizobium manausense_A--1||s__Bradyrhizobium sp000239795--1||s__Bradyrhizobium yuanmingense--1||s__Burkholderia sp017104645--1||s__CADEDH01 sp902826025--3||s__CAIKVZ01 sp903909815--1||s__CAINDZ01 sp016703265--1||s__CAIPHQ01 sp903864895--2||s__CAIULK01 sp903899885--3||s__CAIVJW01 sp903906315--1||s__CAIXEA01 sp903918315--1||s__CAIYVX01 sp903929765--1||s__CAIZDL01 sp903931735--6||s__COE1 sp009774375--1||s__CYK-10 sp009925085--1||s__Caenispirillum bisanense--4||s__Caproicibacter sp002409585--5||s__Caulobacter radicis--1||s__Caulobacter sp002742645--1||s__Celeribacter halophilus--2||s__Cellulomonas biazotea--1||s__Cellulomonas cellasea--3||s__Cellulomonas endophytica--21||s__Cellulomonas hominis_A--1||s__Cellulomonas pakistanensis--1||s__Cellulomonas persica--4||s__Cellulomonas sp011603975--2||s__Cellulomonas sp014763765--4||s__Cellulomonas sp017744555--5||s__Cellulosimicrobium sp001942335--3||s__Chitinimonas taiwanensis--1||s__Chromatium minus--7||s__Chromobacterium sp016428945--2||s__Cohnella xylanilytica--2||s__Cronobacter condimenti--1||s__Cronobacter malonaticus--1||s__Cronobacter sakazakii--2||s__Cupidesulfovibrio termitidis--1||s__DRMK01 sp015490535--102||s__DSDT01 sp011048615--1||s__DUBZ01 sp012960035--1||s__Dactylosporangium siamense--1||s__Dactylosporangium sucinum--6||s__Delta-02 sp003506795--1||s__Demequina subtropica--1||s__Desulfobacterium_B sp016342325--3||s__Desulfomicrobium orale--2||s__Desulfonema_B ishimotonii--3||s__Devosia_A sp017307495--3||s__Dissulfurirhabdus thermomarina--3||s__Dyella_B sp014863405--1||s__Dysosmobacter sp009774015--1||s__Dysosmobacter sp910584465--1||s__Dysosmobacter sp910585245--1||s__ER4 sp015068395--65||s__Elioraea sp006704265--1||s__Ensifer sp002002725--1||s__Erythrobacter colymbi--1||s__Erythrobacter sp001515985--1||s__Erythrobacter xiamenensis--6||s__Exiguobacterium marinum--1||s__F1-120-MAGs118 sp005778045--1||s__FEN-1173 sp003158755--1||s__FKL33 sp005222915--1||s__Ferrovibrio sp002482765--1||s__Ferrovibrio terrae--4||s__Fundidesulfovibrio sp009773665--1||s__Fundidesulfovibrio sp013019105--1||s__GCA-016699835 sp016699835--1||s__GCA-2684655 sp011051855--1||s__GCA-2687025 sp002687025--2||s__GCA-2696645 sp012926505--1||s__Gallaecimonas pentaromativorans--1||s__Gemmobacter_B sp009908265--1||s__Geobacter metallireducens_A--1||s__Geobacter sulfurreducens--1||s__Geodermatophilus amargosae--30||s__Geodermatophilus ruber--4||s__Geodermatophilus saharensis--6||s__Geodermatophilus sp000701365--8||s__Geodermatophilus sp004571065--1||s__Geodermatophilus sp008124535--1||s__Geodermatophilus tzadiensis--1||s__Geomesophilobacter sediminis--1||s__Geomonas edaphica--1||s__Geomonas limicola--12||s__Geomonas oryzae--1||s__Geomonas silvestris--11||s__Geomonas sp000175115--1||s__Geomonas sp003490025--1||s__Geomonas sp018919395--5||s__Geomonas sp019203205--2||s__Geothrix sp016195985--1||s__Geothrix sp016714685--7||s__Geothrix sp016721195--5||s__Geothrix sp903839205--1||s__Geothrix sp903913215--3||s__Geothrix sp903937385--1||s__Gluconacetobacter diazotrophicus--3||s__HKCCE3408 sp015689685--1||s__Halapricum sp009741825--2||s__Haloarcula salina--1||s__Halobiforma haloterrestris--6||s__Halobiforma lacisalsi--10||s__Haloferax sulfurifontis--1||s__Halomonas beimenensis--1||s__Halomonas endophytica--1||s__Halomonas subterranea--7||s__Halomonas titanicae--1||s__Halomonas_C sp001039575--1||s__Halopiger aswanensis--1||s__Haloplanus natans--1||s__Haloplanus rallus--2||s__Haloplanus vescus--1||s__Halorussus sp010747475--5||s__Halostagnicola sp000691505--1||s__Haloterrigena salifodinae--1||s__Haloterrigena turkmenica--1||s__Herbaspirillum rubrisubalbicans--6||s__Holophaga sp002297665--1||s__Holophaga sp017859955--1||s__Hydrogenophaga sp011772445--1||s__Hydrogenovibrio sp001507535--1||s__Hylemonella sp016185015--1||s__Imhoffiella drewsii--9||s__Imhoffiella purpurea--6||s__J153 sp003693905--3||s__JAABTR01 sp011389755--1||s__JAANAU01 sp015231375--1||s__JAANAU01 sp015231755--3||s__JAANAU01 sp015231775--6||s__JAAYDY01 sp016935955--2||s__JABDRL01 sp013041765--1||s__JABFSM01 sp902826755--3||s__JACMIM01 sp014381165--1||s__JACOUN01 sp016177805--2||s__JACPFJ01 sp015688915--1||s__JACRCG01 sp014380135--8||s__JACRCG01 sp903879825--1||s__JACRFY01 sp016212565--1||s__JACRGO01 sp016212295--6||s__JACRGP01 sp016217765--4||s__JACZKF01 sp014860175--1||s__JADJOM01 sp016713785--1||s__JADJPO01 sp016713225--2||s__JADJTI01 sp016711265--3||s__JAEUJG01 sp016794765--1||s__JAEUJT01 sp016793525--4||s__JAEUOS01 sp016790695--1||s__JAFAYN01 sp019240375--1||s__JAFGFX01 sp016930855--17||s__JAFGNN01 sp016926955--1||s__JAFGNN01 sp018262985--2||s__JAFLCR01 sp017302755--10||s__JAHJCH01 sp018813065--2||s__JAHJQZ01 sp018818925--1||s__JAHJTB01 sp018830135--1||s__Kineothrix alysoides--5||s__Klenkia marina--1||s__Komagataeibacter medellinensis--8||s__Komagataeibacter oboediens--1||s__Komagataeibacter swingsii--1||s__L22 sp015904235--1||s__Lacipirellula sp013822725--2||s__Lawsonibacter sp910578735--1||s__Leisingera daeponensis--1||s__Leisingera sp001730095--1||s__Leptonema illini--1||s__Lichenicola sp903844135--1||s__Luteibacter yeojuensis_B--1||s__Luteitalea sp001464065--1||s__Magnetospirillum sp002435715--1||s__Magnetospirillum sp006218045--34||s__Magnetospirillum sp018224925--1||s__Magnetospirillum sp903941095--1||s__Maricaulis sp017643585--1||s__Marinimicrobium_A alkaliphilum--1||s__Marinobacter halotolerans--1||s__Marinobacter maroccanus--2||s__Marinobacter salsuginis--1||s__Marinobacter zhejiangensis--1||s__Marmoricola mangrovicus--1||s__Marmoricola pocheonensis--1||s__Massilia alkalitolerans--1||s__Massilia sp001412595--2||s__Methylobacterium ajmalii--3||s__Methylobacterium aquaticum--1||s__Methylobacterium aquaticum_C--1||s__Methylobacterium currus--1||s__Methylobacterium durans--1||s__Methylobacterium frigidaeris--6||s__Methylobacterium indicum--2||s__Methylobacterium platani--3||s__Methylobacterium populi_A--1||s__Methylobacterium rhodesianum--1||s__Methylobacterium sp000019365--1||s__Methylobacterium sp006151805--2||s__Methylobacterium sp009806555--1||s__Methylobacterium sp011043735--3||s__Methylobacterium sp900103195--1||s__Methylobacterium sp900112625--3||s__Methylobacterium tarhaniae--6||s__Methylobacterium terrae--4||s__Methylobacterium variabile--1||s__Methylobacterium zatmanii--1||s__Methylobrevis pamukkalensis--1||s__Methyloceanibacter superfactus--1||s__Microvirgula aerodenitrificans--1||s__Mixta tenebrionis--1||s__Modestobacter caceresii--41||s__Modestobacter marinus_A--1||s__Modestobacter sp000620205--2||s__Mycoplana dimorpha--2||s__Myxococcus fulvus--1||s__NIC37A-2 sp002085155--2||s__Natrarchaeobaculum aegyptiacum--3||s__Natrialba chahannaoensis--4||s__Natrinema limicola--1||s__Natrinema sp013402815--1||s__Natronomonas pharaonis--1||s__Natronorubrum bangense--2||s__Neorhizobium cellulosilyticum--1||s__Nisaea nitritireducens--5||s__Nitrospirillum amazonense--3||s__Nitrospirillum amazonense_A--12||s__Nitrospirillum amazonense_B--1||s__Nitrospirillum amazonense_C--3||s__Nitrospirillum iridis--2||s__Niveispirillum sp009495745--1||s__Niveispirillum sp900188385--1||s__Nocardioides daphniae--5||s__Nocardioides lianchengensis--14||s__Nocardioides sp001425175--5||s__Nocardioides sp009823805--2||s__Nocardioides sp013815725--1||s__Novispirillum itersonii_A--1||s__Novosphingobium aerophilum--5||s__Novosphingobium flavum--1||s__Novosphingobium olei--1||s__Novosphingobium piscinae--1||s__Novosphingobium sp004211435--2||s__Novosphingobium sp019075875--1||s__Novosphingobium sp903828025--1||s__Oceanibaculum indicum--2||s__Oceanitalea sp014837105--1||s__Oceanospirillum sanctuarii--1||s__Oharaeibacter diazotrophicus--2||s__Opi-474 sp903830425--2||s__Oryzomonas sp008330225--2||s__PFJX01 sp903883985--1||s__Paenibacillus amylolyticus_B--3||s__Paenibacillus azoreducens--2||s__Paenibacillus_A faecis--1||s__Paenibacillus_F chitinolyticus--5||s__Palsa-1248 sp003152485--1||s__Paludibaculum sp017307505--1||s__Pannonibacter phragmitetus--2||s__Paraburkholderia kirstenboschensis--3||s__Paracoccus hibiscisoli--2||s__Paracraurococcus sp004343615--1||s__Pararhizobium sp001424045--1||s__Pararhodospirillum photometricum--1||s__Paroceanicella profunda--2||s__Pectobacterium betavasculorum--15||s__Pectobacterium brasiliense_A--7||s__Pectobacterium polaris--11||s__Pectobacterium sp013449375--10||s__Pectobacterium zantedeschiae--2||s__Pelagibius litoralis--3||s__Pelethomonas sp910579485--1||s__Pelotalea sp002298925--2||s__Permianibacter aggregans--2||s__Phaeospirillum kuznetsovii--3||s__Phaeospirillum magneticum--1||s__Phaeospirillum sp001511835--1||s__Phaeospirillum sp002105535--2||s__Phaeospirillum sp900184795--6||s__Phaeospirillum sp902729425--9||s__Phaeospirillum sp903853455--17||s__Phaeospirillum sp903901915--2||s__Phenylobacterium sp001557235--65||s__Phenylobacterium sp001824475--1||s__Phenylobacterium sp004299445--3||s__Phenylobacterium sp018001015--1||s__Photobacterium galatheae--2||s__Phytobacter diazotrophicus--1||s__Pinisolibacter sp002298965--19||s__Planobispora rosea--1||s__Plasticicumulans sp003962905--1||s__Polymorphum gilvum--1||s__Propionivibrio sp017995515--1||s__Pseudoduganella sp003053665--1||s__Pseudolabrys sp003133345--2||s__Pseudolabrys sp003367195--1||s__Pseudomonas nitroreducens_A--1||s__Pseudomonas nitroreducens_B--3||s__Pseudomonas_A nitrititolerans--1||s__Pseudomonas_A sp003488145--13||s__Pseudomonas_A stutzeri_AD--3||s__Pseudomonas_A stutzeri_R--3||s__Pseudomonas_A xanthomarina--1||s__Pseudomonas_D excrementavium--1||s__Pseudomonas_D xinjiangensis_A--1||s__Pseudomonas_E alcaliphila--1||s__Pseudomonas_E arsenicoxydans_A--2||s__Pseudomonas_E azotoformans_A--1||s__Pseudomonas_E bijieensis--9||s__Pseudomonas_E brassicacearum_D--1||s__Pseudomonas_E brassicae--1||s__Pseudomonas_E cichorii_B--1||s__Pseudomonas_E cichorii_C--1||s__Pseudomonas_E coleopterorum--1||s__Pseudomonas_E entomophila_A--8||s__Pseudomonas_E entomophila_C--2||s__Pseudomonas_E fluorescens_AP--2||s__Pseudomonas_E fluorescens_BO--4||s__Pseudomonas_E fluorescens_BW--1||s__Pseudomonas_E fluorescens_K--8||s__Pseudomonas_E fluorescens_X--1||s__Pseudomonas_E fulgida--2||s__Pseudomonas_E iridis--1||s__Pseudomonas_E khazarica--3||s__Pseudomonas_E kilonensis--1||s__Pseudomonas_E koreensis_A--1||s__Pseudomonas_E kribbensis--1||s__Pseudomonas_E laurentiana--2||s__Pseudomonas_E laurylsulfatiphila--1||s__Pseudomonas_E lini--1||s__Pseudomonas_E lurida--1||s__Pseudomonas_E marginalis--1||s__Pseudomonas_E mediterranea--11||s__Pseudomonas_E neoaurantiaca--2||s__Pseudomonas_E orientalis--1||s__Pseudomonas_E prosekii--1||s__Pseudomonas_E putida--1||s__Pseudomonas_E putida_C--1||s__Pseudomonas_E putida_F--1||s__Pseudomonas_E putida_G--2||s__Pseudomonas_E putida_H--1||s__Pseudomonas_E putida_U--1||s__Pseudomonas_E qingdaonensis--1||s__Pseudomonas_E simiae--1||s__Pseudomonas_E sp000282475--1||s__Pseudomonas_E sp000416235--1||s__Pseudomonas_E sp000497835--1||s__Pseudomonas_E sp000612585--2||s__Pseudomonas_E sp001259595--9||s__Pseudomonas_E sp001655595--1||s__Pseudomonas_E sp001952855--4||s__Pseudomonas_E sp002018875--1||s__Pseudomonas_E sp002113125--19||s__Pseudomonas_E sp002753995--1||s__Pseudomonas_E sp002843585--1||s__Pseudomonas_E sp003053605--1||s__Pseudomonas_E sp003060885--1||s__Pseudomonas_E sp003852235--3||s__Pseudomonas_E sp003935425--1||s__Pseudomonas_E sp004519405--3||s__Pseudomonas_E sp013385985--1||s__Pseudomonas_E sp013386585--1||s__Pseudomonas_E sp014268825--3||s__Pseudomonas_E sp014268885--1||s__Pseudomonas_E sp016650815--1||s__Pseudomonas_E sp016651105--1||s__Pseudomonas_E sp019139835--1||s__Pseudomonas_E sp900110765--2||s__Pseudomonas_E sp900187425--1||s__Pseudomonas_E sp900589395--1||s__Pseudomonas_E sp904067045--2||s__Pseudomonas_E straminea--1||s__Pseudomonas_E syringae_F--5||s__Pseudomonas_E veronii--1||s__Pseudomonas_E viridiflava--4||s__Pseudomonas_E yamanorum--5||s__Pseudomonas_E yamanorum_A--1||s__Pseudomonas_E yamanorum_B--1||s__Pseudomonas_F resinovorans_A--1||s__Pseudomonas_M indica--1||s__Pseudooceanicola marinus--1||s__QWPN01 sp003671185--1||s__QWPN01 sp005789975--2||s__QXXE01 sp009911355--1||s__Quadrisphaera sp014270065--1||s__R-H-3 sp002198655--1||s__R-H-3 sp002198675--2||s__R-H-3 sp016213575--1||s__RGZB01 sp010031735--1||s__Rahnella aceris--1||s__Ralstonia pseudosolanacearum--4||s__Rariglobus sp903876795--1||s__Rhizobium aethiopicum_A--1||s__Rhizobium ecuadorense--1||s__Rhizobium etli--1||s__Rhizobium indicum--1||s__Rhizobium leguminosarum--1||s__Rhizobium leguminosarum_D--1||s__Rhizobium leguminosarum_J--8||s__Rhizobium leguminosarum_L--1||s__Rhizobium lentis_A--1||s__Rhizobium metallidurans--1||s__Rhizobium ruizarguesonis--1||s__Rhizobium sp001664485--1||s__Rhizobium sp002211365--1||s__Rhizobium sp002531725--1||s__Rhizobium sp017741815--2||s__Rhizobium tropici_B--1||s__Rhizobium_A sp018760785--2||s__Rhizomicrobium sp002307315--1||s__Rhodobacter capsulatus_C--1||s__Rhodoblastus acidophilus_A--2||s__Rhodoblastus sphagnicola--1||s__Rhodopila sp903944925--3||s__Rhodoplanes elegans--1||s__Rhodopseudomonas palustris_H--7||s__Rhodospira navarrensis--8||s__Rhodospirillum rubrum--3||s__Rhodovastum atsumiense--1||s__Rhodovibrio sodomensis--2||s__Roseinatronobacter calidilacus--1||s__Roseococcus sp019083995--1||s__Roseomonas rosea--38||s__Roseomonas_A frigidaquae--4||s__Roseomonas_B sp017813355--1||s__S140-43 sp015491615--72||s__S140-46 sp015491585--1||s__SG-bin9 sp002083525--1||s__SKQW01 sp007118805--1||s__SMYD01 sp004356015--1||s__SSA4 sp016712375--11||s__SXKJ01 sp005798445--2||s__SXTU01 sp005791875--12||s__SYFR01 sp005800325--2||s__SZUA-370 sp002839245--1||s__Salinicola endophyticus--1||s__Salinicola sp000737985--1||s__Sandaracinus sp903828805--1||s__Selenomonas_C sp002351185--1||s__Shinella sp003432075--2||s__Simiduia agarivorans--1||s__Sinorhizobium americanum--1||s__Sinorhizobium fredii--1||s__Sinorhizobium fredii_B--1||s__Skermanella aerolata--4||s__Skermanella sp016653635--3||s__Solidesulfovibrio magneticus_A--2||s__Solirubrum gummosum--1||s__Sphaerotilus hippei--1||s__Sphaerotilus sulfidivorans--1||s__Sphingobium estronivorans--2||s__Sphingomicrobium sp003970925--3||s__Sphingomonas aurantiaca--1||s__Sphingomonas hominis--1||s__Sphingomonas insulae--1||s__Sphingomonas leidyi--3||s__Sphingomonas phyllosphaerae_B--1||s__Sphingomonas sp000282895--2||s__Sphingomonas sp000632225--1||s__Sphingomonas sp001421355--1||s__Sphingomonas sp001421715--4||s__Sphingomonas sp001421965--1||s__Sphingomonas sp001425385--1||s__Sphingomonas sp013416555--1||s__Sphingomonas_B sp002291855--6||s__Spiro-10 sp003246765--1||s__Spiro-10 sp016938205--2||s__Stappia sp002722295--1||s__Stappia sp016774605--1||s__Succinivibrio sp900767695--1||s__Succinivibrio sp902776275--1||s__Telmatospirillum siberiense--5||s__Telmatospirillum sp903858635--1||s__Terasakiella pusilla--1||s__Thalassobaculum litoreum--4||s__Thalassobaculum_A fulvum--3||s__Thalassobaculum_A sp018401495--1||s__Thalassobius autumnalis--2||s__Thalassospira povalilytica--1||s__Thalassospira profundimaris_C--1||s__Thauera sp017997795--11||s__Thermodesulfatator_A sp013153725--8||s__Thermosulfurimonas_A dismutans_A--11||s__Thermosulfurimonas_A marina--3||s__Thermosulfurimonas_A sp003978075--1||s__Thermosulfurimonas_A sp015494725--62||s__Thiobaca trueperi--1||s__Thiomonas sp000377645--2||s__Thiopseudomonas sp001513435--1||s__Tistlia consotensis--2||s__Tistrella mobilis--1||s__Treponema sp018336815--1||s__Treponema_D sp017450845--1||s__Trichlorobacter sp002423105--1||s__Trinickia caryophylli--2||s__UBA1001 sp002291875--2||s__UBA11346 sp017302815--6||s__UBA2009 sp002733205--1||s__UBA2270 sp903891045--3||s__UBA2272 sp016938395--1||s__UBA2897 sp900315155--1||s__UBA5206 sp002412705--1||s__UBA5609 sp017992765--1||s__UBA6814 sp002452635--3||s__UBA6920 sp002448875--1||s__UBA8260 sp003134115--4||s__UBA8363 sp013349385--1||s__UBA8783 sp003516955--11||s__UBA9160 sp003520425--1||s__UBA998 sp002291925--11||s__VJOY01 sp007109405--1||s__Velthaea versatilis--5||s__WGGQ01 sp009296285--1||s__WMHbin7 sp015231795--1||s__WMHbin7 sp015232335--1||s__WQXQ01 sp009780285--1||s__WQXQ01 sp009780545--1||s__Wenzhouxiangella sp003565625--9||s__XMGL2 sp018863195--1||s__Xanthomonas arboricola_C--1||s__Xanthomonas campestris_B--2||s__Xylophilus sp016428875--1:evalue_avg=3.365019058808006e-14:evalue_max=5.31e-11:evalue_min=1.13e-89:evalue_std=1.3367217717330387e-12:evalue_sum=5.310000074799033e-11:gapopen_avg=0.16539923954372623:gapopen_max=3.0:gapopen_min=0.0:gapopen_std=0.427221189200209:gapopen_sum=261.0:gtdb_class_counter=c__Acidimicrobiia--1||c__Actinomycetia--223||c__Alphaproteobacteria--1||c__Bacteriovoracia--2||c__Desulfobulbia--5||c__Magnetococcia--175||c__Planctomycetia--1||c__UBA796--2:gtdb_domain_counter=d__Bacteria--410:gtdb_family_counter=f__Bacteriovoracaceae--2||f__Cellulomonadaceae--2||f__DC0425bin3--13||f__Dermatophilaceae--1||f__Desulfobulbaceae--1||f__Desulfurivibrionaceae--4||f__Geodermatophilaceae--165||f__JADFWT01--2||f__JADFWU01--4||f__JADFXB01--15||f__JADFZT01--5||f__JADGAP01--6||f__JADGAQ01--1||f__JADGBX01--4||f__JADGCH01--4||f__JADGCL01--5||f__Kineococcaceae--1||f__Kineosporiaceae--9||f__Magnetaquicoccaceae--62||f__Magnetococcaceae--16||f__Micromonosporaceae--18||f__Motilibacteraceae--1||f__Nocardioidaceae--1||f__PALSA-610--1||f__Pirellulaceae--1||f__Pseudonocardiaceae--7||f__Rhodospirillaceae--1||f__SXON01--2||f__Streptosporangiaceae--18||f__UBA8363--38:gtdb_genus_counter=g__Actinokineospora--4||g__Actinophytocola--1||g__Actinoplanes--14||g__Actinosynnema--2||g__Alpha-05--1||g__Blastococcus--87||g__Cellulomonas--2||g__DB1--2||g__DC0425bin3--3||g__F1-120-MAGs055--1||g__GCA-2753565--15||g__Geodermatophilus--75||g__HA3dbin3--10||g__HCHbin5--1||g__JAANAU01--40||g__JADFWT01--2||g__JADFWU01--4||g__JADFXB01--15||g__JADFZT01--5||g__JADGAP01--6||g__JADGAQ01--1||g__JADGBX01--4||g__JADGCH01--4||g__JADGCL01--5||g__JADJTI01--1||g__Kineococcus--1||g__Kineosporia--6||g__Klenkia--1||g__Magnetaquicoccus--8||g__Magnetococcus--7||g__Magnetofaba--9||g__Modestobacter--1||g__Nocardioides--1||g__Planobispora--6||g__Planomonospora--6||g__Planomonospora_A--3||g__R-H-3--3||g__Rugosimonospora--2||g__SURF-16--2||g__SXON01--2||g__Spirillospora--3||g__UBA10518--1||g__UBA11682--1||g__UBA8363--23||g__Vallicoccus--1||g__Virgisporangium--2||g__WGGQ01--1||g__WMHbin3--13||g__YD12-FULL-39-22--2:gtdb_order_counter=o__Actinomycetales--13||o__Bacteriovoracales--2||o__Desulfobulbales--5||o__IMCC26256--1||o__Magnetococcales--175||o__Motilibacterales--1||o__Mycobacteriales--190||o__Pirellulales--1||o__Propionibacteriales--1||o__Rhodospirillales--1||o__Streptosporangiales--18||o__UBA796--2:gtdb_phylum_counter=p__Actinobacteriota--224||p__Bdellovibrionota--2||p__Desulfobacterota--5||p__Myxococcota_A--2||p__Planctomycetota--1||p__Proteobacteria--176:gtdb_species_counter=s__Actinokineospora auranticolor--1||s__Actinokineospora baliensis--1||s__Actinokineospora inagensis--1||s__Actinokineospora terrae--1||s__Actinophytocola xanthii--1||s__Actinoplanes azureus--1||s__Actinoplanes campanulatus--1||s__Actinoplanes cinnamomeus--3||s__Actinoplanes digitatis--1||s__Actinoplanes ianthinogenes--1||s__Actinoplanes lobatus--2||s__Actinoplanes regularis--3||s__Actinoplanes sp017592555--2||s__Actinosynnema auranticum--1||s__Actinosynnema mirum--1||s__Alpha-05 sp002307145--1||s__Blastococcus aggregatus--4||s__Blastococcus atacamensis--2||s__Blastococcus colisei--2||s__Blastococcus litoris--4||s__Blastococcus massiliensis--1||s__Blastococcus saxobsidens--3||s__Blastococcus saxobsidens_A--2||s__Blastococcus saxobsidens_B--1||s__Blastococcus sp000620185--5||s__Blastococcus sp000702465--4||s__Blastococcus sp003319095--6||s__Blastococcus sp003319105--3||s__Blastococcus sp003319175--5||s__Blastococcus sp003319185--3||s__Blastococcus sp004570345--1||s__Blastococcus sp004570385--4||s__Blastococcus sp004570425--5||s__Blastococcus sp004570875--1||s__Blastococcus sp004571075--3||s__Blastococcus sp005222955--3||s__Blastococcus sp013410015--2||s__Blastococcus sp016612865--6||s__Blastococcus sp900102115--3||s__Blastococcus sp900102425--1||s__Blastococcus sp900109665--1||s__Blastococcus sp900112815--1||s__Blastococcus sp900188025--2||s__Blastococcus sp900230285--1||s__Blastococcus sp902805535--4||s__Blastococcus xanthinilyticus--4||s__Cellulomonas endophytica--1||s__Cellulomonas sp014763765--1||s__DB1 sp001914235--2||s__DC0425bin3 sp002753665--3||s__F1-120-MAGs055 sp005779395--1||s__GCA-2753565 sp002753565--4||s__GCA-2753565 sp015231305--4||s__GCA-2753565 sp015232405--3||s__GCA-2753565 sp015232795--2||s__GCA-2753565 sp015232865--2||s__Geodermatophilus africanus--2||s__Geodermatophilus amargosae--1||s__Geodermatophilus aquaeductus--2||s__Geodermatophilus bullaregiensis--6||s__Geodermatophilus chilensis--2||s__Geodermatophilus dictyosporus--3||s__Geodermatophilus endophyticus--1||s__Geodermatophilus nigrescens--3||s__Geodermatophilus normandii--3||s__Geodermatophilus obscurus--1||s__Geodermatophilus obscurus_B--3||s__Geodermatophilus poikilotrophus--4||s__Geodermatophilus ruber--4||s__Geodermatophilus sabuli--2||s__Geodermatophilus sabuli_A--3||s__Geodermatophilus saharensis--1||s__Geodermatophilus siccatus--4||s__Geodermatophilus sp000701365--5||s__Geodermatophilus sp003319115--1||s__Geodermatophilus sp003319125--4||s__Geodermatophilus sp003428645--3||s__Geodermatophilus sp004571065--3||s__Geodermatophilus sp008124535--1||s__Geodermatophilus sp900104025--3||s__Geodermatophilus telluris--5||s__Geodermatophilus tzadiensis--5||s__HA3dbin3 sp002753495--1||s__HA3dbin3 sp015228935--3||s__HA3dbin3 sp015229045--2||s__HA3dbin3 sp015231175--4||s__HCHbin5 sp903913345--1||s__JAANAU01 sp011089965--5||s__JAANAU01 sp015231295--5||s__JAANAU01 sp015231375--6||s__JAANAU01 sp015231755--6||s__JAANAU01 sp015231775--7||s__JAANAU01 sp015232245--4||s__JAANAU01 sp015232705--3||s__JAANAU01 sp015232825--2||s__JAANAU01 sp015234115--2||s__JADFWT01 sp015233785--2||s__JADFWU01 sp015234045--4||s__JADFXB01 sp015233935--15||s__JADFZT01 sp015232395--5||s__JADGAP01 sp015231965--6||s__JADGAQ01 sp015231925--1||s__JADGBX01 sp015231265--4||s__JADGCH01 sp015229115--4||s__JADGCL01 sp015229005--5||s__JADJTI01 sp016711265--1||s__Kineococcus xinjiangensis--1||s__Kineosporia aurantiaca--3||s__Kineosporia sp018499875--3||s__Klenkia sp001424485--1||s__Magnetaquicoccus inordinatus--3||s__Magnetaquicoccus sp002753095--3||s__Magnetaquicoccus sp002753135--2||s__Magnetococcus marinus--7||s__Magnetofaba australis--9||s__Modestobacter marinus--1||s__Nocardioides perillae--1||s__Planobispora longispora--1||s__Planobispora rosea--3||s__Planobispora siamensis--1||s__Planobispora takensis--1||s__Planomonospora parontospora--2||s__Planomonospora sp015711645--4||s__Planomonospora_A sp015711605--2||s__Planomonospora_A venezuelensis--1||s__R-H-3 sp002198655--1||s__R-H-3 sp002198675--1||s__R-H-3 sp016213575--1||s__Rugosimonospora sp005885115--1||s__Rugosimonospora sp005885555--1||s__SURF-16 sp016219175--1||s__SURF-16 sp018816555--1||s__SXON01 sp009692585--1||s__SXON01 sp903921785--1||s__Spirillospora albida--1||s__Spirillospora hibisca--2||s__UBA10518 sp003508005--1||s__UBA11682 sp003455945--1||s__UBA8363 sp002753515--5||s__UBA8363 sp002753615--1||s__UBA8363 sp002753735--2||s__UBA8363 sp013349385--2||s__UBA8363 sp015228815--5||s__UBA8363 sp015228925--2||s__UBA8363 sp015228975--3||s__UBA8363 sp015232645--3||s__Vallicoccus soli--1||s__Virgisporangium aliadipatigenens--2||s__WGGQ01 sp009296285--1||s__WMHbin3 sp002753185--7||s__WMHbin3 sp015228895--2||s__WMHbin3 sp015231915--4||s__YD12-FULL-39-22 sp001770205--2:heptad_counter=MCP-24H--3||MCP-38H--2432||MCP-40H--1||MCP-42H--4||MCP-44H--2||MCP-58H--184:lbd_counter=:lca_tree=d__Bacteria:length_avg=132.0811153358682:length_max=168.0:length_min=32.0:length_std=25.928412461169028:length_sum=208424.0:mismatch_avg=8.456273764258555:mismatch_max=50.0:mismatch_min=0.0:mismatch_std=7.980694957435469:mismatch_sum=13344.0:name=N909273:qcovhsp_avg=98.14036755386566:qcovhsp_max=100.0:qcovhsp_min=95.0:qcovhsp_std=1.5007245315956173:qcovhsp_sum=154865.5:qend_avg=134.4315589353612:qend_max=169.0:qend_min=32.0:qend_std=27.205261580847193:qend_sum=212133.0:qstart_avg=3.4803548795944232:qstart_max=9.0:qstart_min=1.0:qstart_std=2.1337477636487368:qstart_sum=5492.0:ref_name_counter=GB_GCA_000620185.1_protein.faa_KK211086.1_48@PF00015_full_PFAM.352.528--234||GB_GCA_000620185.1_protein.faa_KK211086.1_49@PF00015_full_PFAM.346.524--6||GB_GCA_000620185.1_protein.faa_KK211086.1_50@PF00015_full_PFAM.349.527--1||GB_GCA_000620185.1_protein.faa_KK211086.1_52@PF00015_full_PFAM.354.531--13||GB_GCA_000702465.1_protein.faa_JNII01000011.1_1@PF00015_full_PFAM.336.460--43||GB_GCA_000702465.1_protein.faa_JNII01000011.1_3@PF00015_full_PFAM.339.519--71||GB_GCA_000702465.1_protein.faa_JNII01000011.1_4@PF00015_full_PFAM.346.521--1||GB_GCA_005885555.1_protein.faa_VAWN01000001.1_2@PF00015_full_PFAM.338.525--1||GB_GCA_015231265.1_protein.faa_JADGBX010000005.1_12@PF00015_full_PFAM.397.567--1||GB_GCA_016217765.1_protein.faa_JACRGP010000199.1_2@PF00015_full_PFAM.437.615--1||GB_GCA_016713535.1_protein.faa_JADJOY010000003.1_341@PF00015_full_PFAM.486.669--1||GB_GCA_900102115.1_protein.faa_FNAW01000008.1_2@PF00015_full_PFAM.329.507--7||GB_GCA_900102115.1_protein.faa_FNAW01000025.1_2@PF00015_full_PFAM.348.488--2||GB_GCA_902805535.1_protein.faa_CADCTN010000069.1_2@PF00015_full_PFAM.358.534--1||GB_GCA_902805535.1_protein.faa_CADCTN010000069.1_3@PF00015_full_PFAM.357.535--13||GB_GCA_902805535.1_protein.faa_CADCTN010000069.1_4@PF00015_full_PFAM.350.524--1||GB_GCA_902805535.1_protein.faa_CADCTN010000217.1_11@PF00015_full_PFAM.350.523--31||GB_GCA_902806305.1_protein.faa_CADCWC010000398.1_3@PF00015_full_PFAM.344.522--3||RS_GCF_000284015.1_protein.faa_NC_016943.1_4514@PF00015_full_PFAM.36.217--1||RS_GCF_000284015.1_protein.faa_NC_016943.1_4544@PF00015_full_PFAM.346.524--5||RS_GCF_000582785.1_protein.faa_NZ_HG931174.1_951@PF00015_full_PFAM.356.534--35||RS_GCF_000582785.1_protein.faa_NZ_HG931174.1_952@PF00015_full_PFAM.346.523--3||RS_GCF_000582785.1_protein.faa_NZ_HG931174.1_953@PF00015_full_PFAM.344.522--2||RS_GCF_000701365.1_protein.faa_NZ_KL370778.1_264@PF00015_full_PFAM.331.508--3||RS_GCF_001425175.1_protein.faa_NZ_LMDV01000005.1_44@PF00015_full_PFAM.1.9.74--1||RS_GCF_002938425.1_protein.faa_NZ_POQU01000071.1_12@PF00015_full_PFAM.348.525--1||RS_GCF_002938425.1_protein.faa_NZ_POQU01000071.1_13@PF00015_full_PFAM.347.523--17||RS_GCF_002938435.1_protein.faa_NZ_POQT01000014.1_1@PF00015_full_PFAM.79.256--2||RS_GCF_002938435.1_protein.faa_NZ_POQT01000028.1_57@PF00015_full_PFAM.345.441--20||RS_GCF_002938435.1_protein.faa_NZ_POQT01000062.1_1@PF00015_full_PFAM.1.120--1||RS_GCF_002938435.1_protein.faa_NZ_POQT01000062.1_5@PF00015_full_PFAM.347.523--90||RS_GCF_003002065.1_protein.faa_NZ_PVZG01000033.1_5@PF00015_full_PFAM.359.535--2||RS_GCF_003002915.1_protein.faa_NZ_PVTG01000027.1_16@PF00015_full_PFAM.353.423--1||RS_GCF_003075095.1_protein.faa_NZ_QCZF01000006.1_100@PF00015_full_PFAM.345.522--1||RS_GCF_003075095.1_protein.faa_NZ_QCZF01000006.1_101@PF00015_full_PFAM.346.524--4||RS_GCF_003075095.1_protein.faa_NZ_QCZF01000006.1_97@PF00015_full_PFAM.343.521--37||RS_GCF_003319095.1_protein.faa_NZ_QOHI01000002.1_265@PF00015_full_PFAM.352.529--1||RS_GCF_003319095.1_protein.faa_NZ_QOHI01000002.1_266@PF00015_full_PFAM.347.523--4||RS_GCF_003319095.1_protein.faa_NZ_QOHI01000002.1_267@PF00015_full_PFAM.351.528--1||RS_GCF_003319095.1_protein.faa_NZ_QOHI01000002.1_268@PF00015_full_PFAM.347.523--5||RS_GCF_003319095.1_protein.faa_NZ_QOHI01000002.1_269@PF00015_full_PFAM.36.214--4||RS_GCF_003319105.1_protein.faa_NZ_QOHH01000008.1_26@PF00015_full_PFAM.350.528--1||RS_GCF_003319105.1_protein.faa_NZ_QOHH01000008.1_28@PF00015_full_PFAM.343.523--1||RS_GCF_003319105.1_protein.faa_NZ_QOHH01000008.1_30@PF00015_full_PFAM.354.531--13||RS_GCF_003319185.1_protein.faa_NZ_QOHJ01000001.1_256@PF00015_full_PFAM.346.523--1||RS_GCF_004217545.1_protein.faa_NZ_SHKY01000001.1_1250@PF00015_full_PFAM.338.513--1||RS_GCF_004217545.1_protein.faa_NZ_SHKY01000001.1_5965@PF00015_full_PFAM.351.524--1||RS_GCF_004570345.1_protein.faa_NZ_SPQM01000178.1_4@PF00015_full_PFAM.370.547--3||RS_GCF_004570385.1_protein.faa_NZ_SPQL01000016.1_33@PF00015_full_PFAM.358.538--97||RS_GCF_004570385.1_protein.faa_NZ_SPQL01000016.1_34@PF00015_full_PFAM.352.530--203||RS_GCF_004570385.1_protein.faa_NZ_SPQL01000016.1_35@PF00015_full_PFAM.348.525--60||RS_GCF_004570385.1_protein.faa_NZ_SPQL01000016.1_36@PF00015_full_PFAM.349.524--89||RS_GCF_004570385.1_protein.faa_NZ_SPQL01000016.1_39@PF00015_full_PFAM.335.519--1||RS_GCF_004570425.1_protein.faa_NZ_SPQJ01000002.1_143@PF00015_full_PFAM.348.523--9||RS_GCF_004570425.1_protein.faa_NZ_SPQJ01000002.1_144@PF00015_full_PFAM.357.535--21||RS_GCF_004570425.1_protein.faa_NZ_SPQJ01000002.1_145@PF00015_full_PFAM.367.544--9||RS_GCF_004570425.1_protein.faa_NZ_SPQJ01000002.1_147@PF00015_full_PFAM.345.522--6||RS_GCF_004570875.1_protein.faa_NZ_SPQK01000009.1_66@PF00015_full_PFAM.354.537--11||RS_GCF_004570875.1_protein.faa_NZ_SPQK01000009.1_67@PF00015_full_PFAM.348.524--3||RS_GCF_004571075.1_protein.faa_NZ_SPQP01000014.1_76@PF00015_full_PFAM.345.520--9||RS_GCF_004571075.1_protein.faa_NZ_SPQP01000014.1_77@PF00015_full_PFAM.343.520--2||RS_GCF_004571075.1_protein.faa_NZ_SPQP01000014.1_78@PF00015_full_PFAM.354.531--1||RS_GCF_005222955.1_protein.faa_NZ_LWUA01000223.1_33@PF00015_full_PFAM.345.522--6||RS_GCF_005222955.1_protein.faa_NZ_LWUA01000223.1_34@PF00015_full_PFAM.345.523--10||RS_GCF_005222955.1_protein.faa_NZ_LWUA01000223.1_35@PF00015_full_PFAM.352.530--1||RS_GCF_006717095.1_protein.faa_NZ_VFQE01000001.1_139@PF00015_full_PFAM.348.525--16||RS_GCF_006717095.1_protein.faa_NZ_VFQE01000001.1_140@PF00015_full_PFAM.341.517--16||RS_GCF_007994135.1_protein.faa_NZ_VLKF01000001.1_3399@PF00015_full_PFAM.345.522--1||RS_GCF_008124535.1_protein.faa_NZ_VNHI01000001.1_1585@PF00015_full_PFAM.344.523--2||RS_GCF_008124835.1_protein.faa_NZ_VNHW01000032.1_3@PF00015_full_PFAM.348.524--7||RS_GCF_010686765.1_protein.faa_NZ_JAAGWF010000086.1_1@PF00015_full_PFAM.68.193--20||RS_GCF_011603975.1_protein.faa_NZ_JAANNB010000016.1_8@PF00015_full_PFAM.354.527--1||RS_GCF_013004105.1_protein.faa_NZ_CP053085.1_2136@PF00015_full_PFAM.346.526--1||RS_GCF_013410015.1_protein.faa_NZ_JACCCB010000001.1_2276@PF00015_full_PFAM.339.522--14||RS_GCF_013410015.1_protein.faa_NZ_JACCCB010000001.1_2277@PF00015_full_PFAM.348.523--1||RS_GCF_013410015.1_protein.faa_NZ_JACCCB010000001.1_2278@PF00015_full_PFAM.360.532--7||RS_GCF_013410015.1_protein.faa_NZ_JACCCB010000001.1_2279@PF00015_full_PFAM.345.524--3||RS_GCF_016612865.1_protein.faa_NZ_JAENZZ010000003.1_208@PF00015_full_PFAM.344.520--3||RS_GCF_016612865.1_protein.faa_NZ_JAENZZ010000003.1_209@PF00015_full_PFAM.366.534--6||RS_GCF_016612865.1_protein.faa_NZ_JAENZZ010000003.1_211@PF00015_full_PFAM.346.523--2||RS_GCF_016612865.1_protein.faa_NZ_JAENZZ010000003.1_212@PF00015_full_PFAM.341.518--2||RS_GCF_016612865.1_protein.faa_NZ_JAENZZ010000003.1_213@PF00015_full_PFAM.355.532--45||RS_GCF_016862175.1_protein.faa_NZ_BOML01000049.1_32@PF00015_full_PFAM.331.392--1||RS_GCF_016863475.1_protein.faa_NZ_BOOY01000016.1_52@PF00015_full_PFAM.361.531--1||RS_GCF_016907675.1_protein.faa_NZ_JAFBCJ010000001.1_2332@PF00015_full_PFAM.352.529--2||RS_GCF_900100695.1_protein.faa_NZ_FNCF01000006.1_54@PF00015_full_PFAM.333.504--1||RS_GCF_900101465.1_protein.faa_NZ_FMZM01000007.1_1@PF00015_full_PFAM.342.429--1||RS_GCF_900102425.1_protein.faa_NZ_FNBT01000013.1_2@PF00015_full_PFAM.377.552--11||RS_GCF_900103785.1_protein.faa_NZ_FNHE01000015.1_27@PF00015_full_PFAM.350.526--1||RS_GCF_900107105.1_protein.faa_NZ_FNOT01000015.1_112@PF00015_full_PFAM.346.525--1||RS_GCF_900107105.1_protein.faa_NZ_FNOT01000015.1_113@PF00015_full_PFAM.350.413--2||RS_GCF_900107105.1_protein.faa_NZ_FNOT01000048.1_2@PF00015_full_PFAM.355.458--1||RS_GCF_900109665.1_protein.faa_NZ_FOAO01000024.1_54@PF00015_full_PFAM.337.510--1||RS_GCF_900109665.1_protein.faa_NZ_FOAO01000037.1_3@PF00015_full_PFAM.346.524--2||RS_GCF_900109665.1_protein.faa_NZ_FOAO01000037.1_5@PF00015_full_PFAM.347.522--1||RS_GCF_900110555.1_protein.faa_NZ_FOEE01000011.1_1@PF00015_full_PFAM.344.471--1||RS_GCF_900112815.1_protein.faa_NZ_FOND01000020.1_43@PF00015_full_PFAM.343.519--13||RS_GCF_900112815.1_protein.faa_NZ_FOND01000020.1_44@PF00015_full_PFAM.360.533--3||RS_GCF_900112815.1_protein.faa_NZ_FOND01000020.1_45@PF00015_full_PFAM.346.524--7||RS_GCF_900112815.1_protein.faa_NZ_FOND01000020.1_46@PF00015_full_PFAM.347.525--45||RS_GCF_900114385.1_protein.faa_NZ_FOSW01000026.1_2@PF00015_full_PFAM.365.542--2||RS_GCF_900115505.1_protein.faa_NZ_FOWQ01000007.1_2@PF00015_full_PFAM.342.518--1||RS_GCF_900116515.1_protein.faa_NZ_FPBA01000033.1_44@PF00015_full_PFAM.10.198--13||RS_GCF_900116515.1_protein.faa_NZ_FPBA01000051.1_1@PF00015_full_PFAM.341.439--1||RS_GCF_900129495.1_protein.faa_NZ_FQVX01000010.1_10@PF00015_full_PFAM.343.522--8||RS_GCF_900129495.1_protein.faa_NZ_FQVX01000010.1_12@PF00015_full_PFAM.350.527--1||RS_GCF_900188025.1_protein.faa_NZ_FZNO01000020.1_87@PF00015_full_PFAM.365.542--11||RS_GCF_900188025.1_protein.faa_NZ_FZNO01000020.1_89@PF00015_full_PFAM.354.532--48||RS_GCF_900188205.1_protein.faa_NZ_FZOH01000008.1_256@PF00015_full_PFAM.343.510--1||RS_GCF_900221005.1_protein.faa_NZ_OBQI01000006.1_263@PF00015_full_PFAM.352.530--2||RS_GCF_900221005.1_protein.faa_NZ_OBQI01000006.1_264@PF00015_full_PFAM.349.522--2||RS_GCF_900221005.1_protein.faa_NZ_OBQI01000006.1_266@PF00015_full_PFAM.352.519--10||RS_GCF_900230285.1_protein.faa_NZ_OCNK01000001.1_1114@PF00015_full_PFAM.349.524--3||RS_GCF_900230285.1_protein.faa_NZ_OCNK01000001.1_1115@PF00015_full_PFAM.348.525--1||RS_GCF_900230285.1_protein.faa_NZ_OCNK01000003.1_106@PF00015_full_PFAM.358.539--1:scovhsp_avg=76.00893536121673:scovhsp_max=100.0:scovhsp_min=50.0:scovhsp_std=12.747997070260299:scovhsp_sum=119942.1:send_avg=144.5804816223067:send_max=177.0:send_min=48.0:send_std=22.173986009963315:send_sum=228148.0:sstart_avg=13.576045627376425:sstart_max=64.0:sstart_min=1.0:sstart_std=17.31258691010081:sstart_sum=21423.0],((4e8a955b-06d1-422a-9a9d-78d347440efc_1@MCPsignal.298.413:0.0346053[&&NHX:Sample=rhizpot1:Type=capture:besthit=87.7:bitscore=173.0:capture_class=c__Alphaproteobacteria:capture_domain=d__Bacteria:capture_family=f__Magnetospirillaceae:capture_genus=g__Telmatospirillum:capture_order=o__Rhodospirillales:capture_phylum=p__Proteobacteria:capture_species=s__Telmatospirillum siberiense:evalue=3.59e-56:gapopen=0.0:heptad=MCP-38H:length=114.0:mismatch=14.0:qcovhsp=99.1:qend=115.0:qstart=2.0:ref_name=RS_GCF_002938435.1_protein.faa_NZ_POQT01000062.1_5@PF00015_full_PFAM.347.523:scovhsp=64.8:send=139.0:sstart=26.0],e223e212-dd78-41df-8264-76d5226565d2_1@MCPsignal.30.115:0.0106407[&&NHX:Sample=rhizpot1:Type=capture:capture_class=c__Actinomycetia:capture_domain=d__Bacteria:capture_family=f__Geodermatophilaceae:capture_genus=g__Geodermatophilus:capture_order=o__Mycobacteriales:capture_phylum=p__Actinobacteriota:capture_species=s__Geodermatophilus amargosae:heptad=MCP-38H])0.773:0.0170249[&&NHX:Sample_counter=rhizpot1--2:Type_counter=capture--2:besthit_avg=87.7:besthit_max=87.7:besthit_min=87.7:besthit_std=0:besthit_sum=87.7:bitscore_avg=173.0:bitscore_max=173.0:bitscore_min=173.0:bitscore_std=0:bitscore_sum=173.0:capture_class_counter=c__Actinomycetia--1||c__Alphaproteobacteria--1:capture_domain_counter=d__Bacteria--2:capture_family_counter=f__Geodermatophilaceae--1||f__Magnetospirillaceae--1:capture_genus_counter=g__Geodermatophilus--1||g__Telmatospirillum--1:capture_order_counter=o__Mycobacteriales--1||o__Rhodospirillales--1:capture_phylum_counter=p__Actinobacteriota--1||p__Proteobacteria--1:capture_species_counter=s__Geodermatophilus amargosae--1||s__Telmatospirillum siberiense--1:evalue_avg=3.59e-56:evalue_max=3.59e-56:evalue_min=3.59e-56:evalue_std=0:evalue_sum=3.59e-56:gapopen_avg=0.0:gapopen_max=0.0:gapopen_min=0.0:gapopen_std=0:gapopen_sum=0.0:gtdb_class_counter=:gtdb_domain_counter=:gtdb_family_counter=:gtdb_genus_counter=:gtdb_order_counter=:gtdb_phylum_counter=:gtdb_species_counter=:heptad_counter=MCP-38H--2:lbd_counter=:length_avg=114.0:length_max=114.0:length_min=114.0:length_std=0:length_sum=114.0:mismatch_avg=14.0:mismatch_max=14.0:mismatch_min=14.0:mismatch_std=0:mismatch_sum=14.0:name=N909276:qcovhsp_avg=99.1:qcovhsp_max=99.1:qcovhsp_min=99.1:qcovhsp_std=0:qcovhsp_sum=99.1:qend_avg=115.0:qend_max=115.0:qend_min=115.0:qend_std=0:qend_sum=115.0:qstart_avg=2.0:qstart_max=2.0:qstart_min=2.0:qstart_std=0:qstart_sum=2.0:ref_name_counter=RS_GCF_002938435.1_protein.faa_NZ_POQT01000062.1_5@PF00015_full_PFAM.347.523--1:scovhsp_avg=64.8:scovhsp_max=64.8:scovhsp_min=64.8:scovhsp_std=0:scovhsp_sum=64.8:send_avg=139.0:send_max=139.0:send_min=139.0:send_std=0:send_sum=139.0:sstart_avg=26.0:sstart_max=26.0:sstart_min=26.0:sstart_std=0:sstart_sum=26.0],(((ad06cf8e-b191-432b-89cb-aec341b8553f_5@MCPsignal.352.418:5e-09[&&NHX:Sample=rhizpot3:Type=capture:capture_class=c__Actinomycetia:capture_domain=d__Bacteria:capture_family=f__Geodermatophilaceae:capture_genus=g__Geodermatophilus:capture_order=o__Mycobacteriales:capture_phylum=p__Actinobacteriota:capture_species=s__Geodermatophilus amargosae:heptad=MCP-38H],(99fdad8f-ddcc-4219-89d1-a7634d385e39_4@MCPsignal.21.124:0.0157501[&&NHX:Sample=rhizpot1:Type=capture:besthit=93.1:bitscore=142.0:capture_class=c__Desulfuromonadia:capture_domain=d__Bacteria:capture_family=f__Geobacteraceae:capture_genus=g__Geomonas:capture_order=o__Geobacterales:capture_phylum=p__Desulfobacterota:capture_species=s__Geomonas sp019203205:evalue=4.86e-44:gapopen=0.0:heptad=MCP-38H:length=102.0:mismatch=7.0:qcovhsp=99.0:qend=103.0:qstart=2.0:ref_name=RS_GCF_900221005.1_protein.faa_NZ_OBQI01000006.1_266@PF00015_full_PFAM.352.519:scovhsp=61.1:send=134.0:sstart=33.0],3bbe3271-cd24-42bb-8439-d9866ccc6280_1@MCPsignal.18.134:0.0142287[&&NHX:Sample=rhizpot2:Type=capture:besthit=79.1:bitscore=145.0:capture_class=c__Alphaproteobacteria:capture_domain=d__Bacteria:capture_family=f__Xanthobacteraceae:capture_genus=g__Rhodopseudomonas:capture_order=o__Rhizobiales:capture_phylum=p__Proteobacteria:capture_species=s__Rhodopseudomonas palustris_H:evalue=4.19e-45:gapopen=1.0:heptad=MCP-38H:length=115.0:mismatch=23.0:qcovhsp=99.1:qend=116.0:qstart=2.0:ref_name=GB_GCA_902805535.1_protein.faa_CADCTN010000217.1_11@PF00015_full_PFAM.350.523:scovhsp=65.9:send=152.0:sstart=39.0])0.932:0.0213819[&&NHX:Sample_counter=rhizpot1--1||rhizpot2--1:Type_counter=capture--2:besthit_avg=86.1:besthit_max=93.1:besthit_min=79.1:besthit_std=9.899494936611665:besthit_sum=172.2:bitscore_avg=143.5:bitscore_max=145.0:bitscore_min=142.0:bitscore_std=2.1213203435596424:bitscore_sum=287.0:capture_class_counter=c__Alphaproteobacteria--1||c__Desulfuromonadia--1:capture_domain_counter=d__Bacteria--2:capture_family_counter=f__Geobacteraceae--1||f__Xanthobacteraceae--1:capture_genus_counter=g__Geomonas--1||g__Rhodopseudomonas--1:capture_order_counter=o__Geobacterales--1||o__Rhizobiales--1:capture_phylum_counter=p__Desulfobacterota--1||p__Proteobacteria--1:capture_species_counter=s__Geomonas sp019203205--1||s__Rhodopseudomonas palustris_H--1:evalue_avg=2.6395e-44:evalue_max=4.86e-44:evalue_min=4.19e-45:evalue_std=3.1402612152494574e-44:evalue_sum=5.279e-44:gapopen_avg=0.5:gapopen_max=1.0:gapopen_min=0.0:gapopen_std=0.7071067811865476:gapopen_sum=1.0:gtdb_class_counter=:gtdb_domain_counter=:gtdb_family_counter=:gtdb_genus_counter=:gtdb_order_counter=:gtdb_phylum_counter=:gtdb_species_counter=:heptad_counter=MCP-38H--2:lbd_counter=:length_avg=108.5:length_max=115.0:length_min=102.0:length_std=9.192388155425117:length_sum=217.0:mismatch_avg=15.0:mismatch_max=23.0:mismatch_min=7.0:mismatch_std=11.313708498984761:mismatch_sum=30.0:name=N909280:qcovhsp_avg=99.05:qcovhsp_max=99.1:qcovhsp_min=99.0:qcovhsp_std=0.07071067811865074:qcovhsp_sum=198.1:qend_avg=109.5:qend_max=116.0:qend_min=103.0:qend_std=9.192388155425117:qend_sum=219.0:qstart_avg=2.0:qstart_max=2.0:qstart_min=2.0:qstart_std=0.0:qstart_sum=4.0:ref_name_counter=GB_GCA_902805535.1_protein.faa_CADCTN010000217.1_11@PF00015_full_PFAM.350.523--1||RS_GCF_900221005.1_protein.faa_NZ_OBQI01000006.1_266@PF00015_full_PFAM.352.519--1:scovhsp_avg=63.5:scovhsp_max=65.9:scovhsp_min=61.1:scovhsp_std=3.394112549695431:scovhsp_sum=127.0:send_avg=143.0:send_max=152.0:send_min=134.0:send_std=12.727922061357855:send_sum=286.0:sstart_avg=36.0:sstart_max=39.0:sstart_min=33.0:sstart_std=4.242640687119285:sstart_sum=72.0])0:5e-09[&&NHX:Sample_counter=rhizpot1--1||rhizpot2--1||rhizpot3--1:Type_counter=capture--3:besthit_avg=86.1:besthit_max=93.1:besthit_min=79.1:besthit_std=9.899494936611665:besthit_sum=172.2:bitscore_avg=143.5:bitscore_max=145.0:bitscore_min=142.0:bitscore_std=2.1213203435596424:bitscore_sum=287.0:capture_class_counter=c__Actinomycetia--1||c__Alphaproteobacteria--1||c__Desulfuromonadia--1:capture_domain_counter=d__Bacteria--3:capture_family_counter=f__Geobacteraceae--1||f__Geodermatophilaceae--1||f__Xanthobacteraceae--1:capture_genus_counter=g__Geodermatophilus--1||g__Geomonas--1||g__Rhodopseudomonas--1:capture_order_counter=o__Geobacterales--1||o__Mycobacteriales--1||o__Rhizobiales--1:capture_phylum_counter=p__Actinobacteriota--1||p__Desulfobacterota--1||p__Proteobacteria--1:capture_species_counter=s__Geodermatophilus amargosae--1||s__Geomonas sp019203205--1||s__Rhodopseudomonas palustris_H--1:evalue_avg=2.6395e-44:evalue_max=4.86e-44:evalue_min=4.19e-45:evalue_std=3.1402612152494574e-44:evalue_sum=5.279e-44:gapopen_avg=0.5:gapopen_max=1.0:gapopen_min=0.0:gapopen_std=0.7071067811865476:gapopen_sum=1.0:gtdb_class_counter=:gtdb_domain_counter=:gtdb_family_counter=:gtdb_genus_counter=:gtdb_order_counter=:gtdb_phylum_counter=:gtdb_species_counter=:heptad_counter=MCP-38H--3:lbd_counter=:length_avg=108.5:length_max=115.0:length_min=102.0:length_std=9.192388155425117:length_sum=217.0:mismatch_avg=15.0:mismatch_max=23.0:mismatch_min=7.0:mismatch_std=11.313708498984761:mismatch_sum=30.0:name=N909281:qcovhsp_avg=99.05:qcovhsp_max=99.1:qcovhsp_min=99.0:qcovhsp_std=0.07071067811865074:qcovhsp_sum=198.1:qend_avg=109.5:qend_max=116.0:qend_min=103.0:qend_std=9.192388155425117:qend_sum=219.0:qstart_avg=2.0:qstart_max=2.0:qstart_min=2.0:qstart_std=0.0:qstart_sum=4.0:ref_name_counter=GB_GCA_902805535.1_protein.faa_CADCTN010000217.1_11@PF00015_full_PFAM.350.523--1||RS_GCF_900221005.1_protein.faa_NZ_OBQI01000006.1_266@PF00015_full_PFAM.352.519--1:scovhsp_avg=63.5:scovhsp_max=65.9:scovhsp_min=61.1:scovhsp_std=3.394112549695431:scovhsp_sum=127.0:send_avg=143.0:send_max=152.0:send_min=134.0:send_std=12.727922061357855:send_sum=286.0:sstart_avg=36.0:sstart_max=39.0:sstart_min=33.0:sstart_std=4.242640687119285:sstart_sum=72.0],(((((((4b249719-898c-4cd1-aaa7-b3762886aeee_4@MCPsignal.21.125:0.0328074[&&NHX:Sample=rhizpot1:Type=capture:besthit=95.1:bitscore=167.0:capture_class=c__Alphaproteobacteria:capture_domain=d__Bacteria:capture_family=f__UXAT02:capture_genus=g__SSA4:capture_order=o__Rhodospirillales:capture_phylum=p__Proteobacteria:capture_species=s__SSA4 sp016712375:evalue=9.39e-54:gapopen=0.0:heptad=MCP-38H:length=103.0:mismatch=5.0:qcovhsp=99.0:qend=104.0:qstart=2.0:ref_name=RS_GCF_000582785.1_protein.faa_NZ_HG931174.1_951@PF00015_full_PFAM.356.534:scovhsp=57.9:send=145.0:sstart=43.0],(a52161c3-ff53-4bb9-bab1-afcd4c4fea99_6@MCPsignal.188.319:5e-09[&&NHX:Sample=rhizpot1:Type=capture:besthit=96.9:bitscore=200.0:capture_class=c__Alphaproteobacteria:capture_domain=d__Bacteria:capture_family=f__Azospirillaceae:capture_genus=g__CAIZDL01:capture_order=o__Azospirillales:capture_phylum=p__Proteobacteria:capture_species=s__CAIZDL01 sp903931735:evalue=1.59e-66:gapopen=0.0:heptad=MCP-38H:length=131.0:mismatch=4.0:qcovhsp=100.0:qend=131.0:qstart=1.0:ref_name=GB_GCA_000620185.1_protein.faa_KK211086.1_52@PF00015_full_PFAM.354.531:scovhsp=74.0:send=157.0:sstart=27.0],227ba6ab-0204-4113-8f5a-4ea5ef427992_4@MCPsignal.86.153:0.17199[&&NHX:Sample=rhiztom3:Type=capture:capture_class=c__Actinomycetia:capture_domain=d__Bacteria:capture_family=f__Nocardioidaceae:capture_genus=g__Marmoricola:capture_order=o__Propionibacteriales:capture_phylum=p__Actinobacteriota:capture_species=s__Marmoricola aequoreus:heptad=MCP-38H])0.619:0.0166105[&&NHX:Sample_counter=rhizpot1--1||rhiztom3--1:Type_counter=capture--2:besthit_avg=96.9:besthit_max=96.9:besthit_min=96.9:besthit_std=0:besthit_sum=96.9:bitscore_avg=200.0:bitscore_max=200.0:bitscore_min=200.0:bitscore_std=0:bitscore_sum=200.0:capture_class_counter=c__Actinomycetia--1||c__Alphaproteobacteria--1:capture_domain_counter=d__Bacteria--2:capture_family_counter=f__Azospirillaceae--1||f__Nocardioidaceae--1:capture_genus_counter=g__CAIZDL01--1||g__Marmoricola--1:capture_order_counter=o__Azospirillales--1||o__Propionibacteriales--1:capture_phylum_counter=p__Actinobacteriota--1||p__Proteobacteria--1:capture_species_counter=s__CAIZDL01 sp903931735--1||s__Marmoricola aequoreus--1:evalue_avg=1.59e-66:evalue_max=1.59e-66:evalue_min=1.59e-66:evalue_std=0:evalue_sum=1.59e-66:gapopen_avg=0.0:gapopen_max=0.0:gapopen_min=0.0:gapopen_std=0:gapopen_sum=0.0:gtdb_class_counter=:gtdb_domain_counter=:gtdb_family_counter=:gtdb_genus_counter=:gtdb_order_counter=:gtdb_phylum_counter=:gtdb_species_counter=:heptad_counter=MCP-38H--2:lbd_counter=:length_avg=131.0:length_max=131.0:length_min=131.0:length_std=0:length_sum=131.0:mismatch_avg=4.0:mismatch_max=4.0:mismatch_min=4.0:mismatch_std=0:mismatch_sum=4.0:name=N909285:qcovhsp_avg=100.0:qcovhsp_max=100.0:qcovhsp_min=100.0:qcovhsp_std=0:qcovhsp_sum=100.0:qend_avg=131.0:qend_max=131.0:qend_min=131.0:qend_std=0:qend_sum=131.0:qstart_avg=1.0:qstart_max=1.0:qstart_min=1.0:qstart_std=0:qstart_sum=1.0:ref_name_counter=GB_GCA_000620185.1_protein.faa_KK211086.1_52@PF00015_full_PFAM.354.531--1:scovhsp_avg=74.0:scovhsp_max=74.0:scovhsp_min=74.0:scovhsp_std=0:scovhsp_sum=74.0:send_avg=157.0:send_max=157.0:send_min=157.0:send_std=0:send_sum=157.0:sstart_avg=27.0:sstart_max=27.0:sstart_min=27.0:sstart_std=0:sstart_sum=27.0])0.712:0.00525592[&&NHX:Sample_counter=rhizpot1--2||rhiztom3--1:Type_counter=capture--3:besthit_avg=96.0:besthit_max=96.9:besthit_min=95.1:besthit_std=1.2727922061357937:besthit_sum=192.0:bitscore_avg=183.5:bitscore_max=200.0:bitscore_min=167.0:bitscore_std=23.33452377915607:bitscore_sum=367.0:capture_class_counter=c__Actinomycetia--1||c__Alphaproteobacteria--2:capture_domain_counter=d__Bacteria--3:capture_family_counter=f__Azospirillaceae--1||f__Nocardioidaceae--1||f__UXAT02--1:capture_genus_counter=g__CAIZDL01--1||g__Marmoricola--1||g__SSA4--1:capture_order_counter=o__Azospirillales--1||o__Propionibacteriales--1||o__Rhodospirillales--1:capture_phylum_counter=p__Actinobacteriota--1||p__Proteobacteria--2:capture_species_counter=s__CAIZDL01 sp903931735--1||s__Marmoricola aequoreus--1||s__SSA4 sp016712375--1:evalue_avg=4.695000000000795e-54:evalue_max=9.39e-54:evalue_min=1.59e-66:evalue_std=6.639732675340557e-54:evalue_sum=9.39000000000159e-54:gapopen_avg=0.0:gapopen_max=0.0:gapopen_min=0.0:gapopen_std=0.0:gapopen_sum=0.0:gtdb_class_counter=:gtdb_domain_counter=:gtdb_family_counter=:gtdb_genus_counter=:gtdb_order_counter=:gtdb_phylum_counter=:gtdb_species_counter=:heptad_counter=MCP-38H--3:lbd_counter=:length_avg=117.0:length_max=131.0:length_min=103.0:length_std=19.79898987322333:length_sum=234.0:mismatch_avg=4.5:mismatch_max=5.0:mismatch_min=4.0:mismatch_std=0.7071067811865476:mismatch_sum=9.0:name=N909286:qcovhsp_avg=99.5:qcovhsp_max=100.0:qcovhsp_min=99.0:qcovhsp_std=0.7071067811865476:qcovhsp_sum=199.0:qend_avg=117.5:qend_max=131.0:qend_min=104.0:qend_std=19.091883092036785:qend_sum=235.0:qstart_avg=1.5:qstart_max=2.0:qstart_min=1.0:qstart_std=0.7071067811865476:qstart_sum=3.0:ref_name_counter=GB_GCA_000620185.1_protein.faa_KK211086.1_52@PF00015_full_PFAM.354.531--1||RS_GCF_000582785.1_protein.faa_NZ_HG931174.1_951@PF00015_full_PFAM.356.534--1:scovhsp_avg=65.95:scovhsp_max=74.0:scovhsp_min=57.9:scovhsp_std=11.384419177103416:scovhsp_sum=131.9:send_avg=151.0:send_max=157.0:send_min=145.0:send_std=8.48528137423857:send_sum=302.0:sstart_avg=35.0:sstart_max=43.0:sstart_min=27.0:sstart_std=11.313708498984761:sstart_sum=70.0],(c2e25e13-2b39-4814-8271-0502da78c7ce_5@MCPsignal.21.148:0.0141791[&&NHX:Sample=rhizpot1:Type=capture:besthit=92.1:bitscore=192.0:capture_class=c__Actinomycetia:capture_domain=d__Bacteria:capture_family=f__Cellulomonadaceae:capture_genus=g__Cellulomonas:capture_order=o__Actinomycetales:capture_phylum=p__Actinobacteriota:capture_species=s__Cellulomonas cellasea:evalue=1.54e-63:gapopen=0.0:heptad=MCP-38H:length=126.0:mismatch=10.0:qcovhsp=99.2:qend=127.0:qstart=2.0:ref_name=RS_GCF_000582785.1_protein.faa_NZ_HG931174.1_951@PF00015_full_PFAM.356.534:scovhsp=70.8:send=159.0:sstart=34.0],0af10a9f-c517-5fe2-b6ec-47070bbde6e0_1@MCPsignal.639.788:5e-09[&&NHX:Sample=rhizpot1:Type=capture:capture_class=c__Dissulfuribacteria:capture_domain=d__Bacteria:capture_family=f__S140-46:capture_genus=g__S140-46:capture_order=o__Dissulfuribacterales:capture_phylum=p__Desulfobacterota:capture_species=s__S140-46 sp015491585:heptad=MCP-38H])0.995:0.104173[&&NHX:Sample_counter=rhizpot1--2:Type_counter=capture--2:besthit_avg=92.1:besthit_max=92.1:besthit_min=92.1:besthit_std=0:besthit_sum=92.1:bitscore_avg=192.0:bitscore_max=192.0:bitscore_min=192.0:bitscore_std=0:bitscore_sum=192.0:capture_class_counter=c__Actinomycetia--1||c__Dissulfuribacteria--1:capture_domain_counter=d__Bacteria--2:capture_family_counter=f__Cellulomonadaceae--1||f__S140-46--1:capture_genus_counter=g__Cellulomonas--1||g__S140-46--1:capture_order_counter=o__Actinomycetales--1||o__Dissulfuribacterales--1:capture_phylum_counter=p__Actinobacteriota--1||p__Desulfobacterota--1:capture_species_counter=s__Cellulomonas cellasea--1||s__S140-46 sp015491585--1:evalue_avg=1.54e-63:evalue_max=1.54e-63:evalue_min=1.54e-63:evalue_std=0:evalue_sum=1.54e-63:gapopen_avg=0.0:gapopen_max=0.0:gapopen_min=0.0:gapopen_std=0:gapopen_sum=0.0:gtdb_class_counter=:gtdb_domain_counter=:gtdb_family_counter=:gtdb_genus_counter=:gtdb_order_counter=:gtdb_phylum_counter=:gtdb_species_counter=:heptad_counter=MCP-38H--2:lbd_counter=:length_avg=126.0:length_max=126.0:length_min=126.0:length_std=0:length_sum=126.0:mismatch_avg=10.0:mismatch_max=10.0:mismatch_min=10.0:mismatch_std=0:mismatch_sum=10.0:name=N909289:qcovhsp_avg=99.2:qcovhsp_max=99.2:qcovhsp_min=99.2:qcovhsp_std=0:qcovhsp_sum=99.2:qend_avg=127.0:qend_max=127.0:qend_min=127.0:qend_std=0:qend_sum=127.0:qstart_avg=2.0:qstart_max=2.0:qstart_min=2.0:qstart_std=0:qstart_sum=2.0:ref_name_counter=RS_GCF_000582785.1_protein.faa_NZ_HG931174.1_951@PF00015_full_PFAM.356.534--1:scovhsp_avg=70.8:scovhsp_max=70.8:scovhsp_min=70.8:scovhsp_std=0:scovhsp_sum=70.8:send_avg=159.0:send_max=159.0:send_min=159.0:send_std=0:send_sum=159.0:sstart_avg=34.0:sstart_max=34.0:sstart_min=34.0:sstart_std=0:sstart_sum=34.0])0.7:0.0218716[&&NHX:Sample_counter=rhizpot1--4||rhiztom3--1:Type_counter=capture--5:besthit_avg=94.7:besthit_max=96.9:besthit_min=92.1:besthit_std=2.424871130596433:besthit_sum=284.1:bitscore_avg=186.33333333333334:bitscore_max=200.0:bitscore_min=167.0:bitscore_std=17.214335111567145:bitscore_sum=559.0:capture_class_counter=c__Actinomycetia--2||c__Alphaproteobacteria--2||c__Dissulfuribacteria--1:capture_domain_counter=d__Bacteria--5:capture_family_counter=f__Azospirillaceae--1||f__Cellulomonadaceae--1||f__Nocardioidaceae--1||f__S140-46--1||f__UXAT02--1:capture_genus_counter=g__CAIZDL01--1||g__Cellulomonas--1||g__Marmoricola--1||g__S140-46--1||g__SSA4--1:capture_order_counter=o__Actinomycetales--1||o__Azospirillales--1||o__Dissulfuribacterales--1||o__Propionibacteriales--1||o__Rhodospirillales--1:capture_phylum_counter=p__Actinobacteriota--2||p__Desulfobacterota--1||p__Proteobacteria--2:capture_species_counter=s__CAIZDL01 sp903931735--1||s__Cellulomonas cellasea--1||s__Marmoricola aequoreus--1||s__S140-46 sp015491585--1||s__SSA4 sp016712375--1:evalue_avg=3.1300000005138635e-54:evalue_max=9.39e-54:evalue_min=1.59e-66:evalue_std=5.421319027245567e-54:evalue_sum=9.39000000154159e-54:gapopen_avg=0.0:gapopen_max=0.0:gapopen_min=0.0:gapopen_std=0.0:gapopen_sum=0.0:gtdb_class_counter=:gtdb_domain_counter=:gtdb_family_counter=:gtdb_genus_counter=:gtdb_order_counter=:gtdb_phylum_counter=:gtdb_species_counter=:heptad_counter=MCP-38H--5:lbd_counter=:length_avg=120.0:length_max=131.0:length_min=103.0:length_std=14.933184523068078:length_sum=360.0:mismatch_avg=6.333333333333333:mismatch_max=10.0:mismatch_min=4.0:mismatch_std=3.2145502536643185:mismatch_sum=19.0:name=N909290:qcovhsp_avg=99.39999999999999:qcovhsp_max=100.0:qcovhsp_min=99.0:qcovhsp_std=0.5291502622129176:qcovhsp_sum=298.2:qend_avg=120.66666666666667:qend_max=131.0:qend_min=104.0:qend_std=14.571661996262929:qend_sum=362.0:qstart_avg=1.6666666666666667:qstart_max=2.0:qstart_min=1.0:qstart_std=0.5773502691896257:qstart_sum=5.0:ref_name_counter=GB_GCA_000620185.1_protein.faa_KK211086.1_52@PF00015_full_PFAM.354.531--1||RS_GCF_000582785.1_protein.faa_NZ_HG931174.1_951@PF00015_full_PFAM.356.534--2:scovhsp_avg=67.56666666666668:scovhsp_max=74.0:scovhsp_min=57.9:scovhsp_std=8.5231058501777:scovhsp_sum=202.70000000000002:send_avg=153.66666666666666:send_max=159.0:send_min=145.0:send_std=7.571877794400365:send_sum=461.0:sstart_avg=34.666666666666664:sstart_max=43.0:sstart_min=27.0:sstart_std=8.020806277010644:sstart_sum=104.0],1a0eff22-dadf-4803-9ac3-497aae5e2264_6@MCPsignal.59.166:0.0160656[&&NHX:Sample=rhizpot1:Type=capture:besthit=99.0:bitscore=173.0:capture_class=c__Alphaproteobacteria:capture_domain=d__Bacteria:capture_family=f__Sphingomonadaceae:capture_genus=g__Sphingomonas:capture_order=o__Sphingomonadales:capture_phylum=p__Proteobacteria:capture_species=s__Sphingomonas leidyi:evalue=3.57e-56:gapopen=0.0:heptad=MCP-38H:length=104.0:mismatch=1.0:qcovhsp=97.2:qend=106.0:qstart=3.0:ref_name=RS_GCF_008124535.1_protein.faa_NZ_VNHI01000001.1_1583@PF00015_full_PFAM.354.529:scovhsp=59.4:send=133.0:sstart=30.0])0:6e-09[&&NHX:Sample_counter=rhizpot1--5||rhiztom3--1:Type_counter=capture--6:besthit_avg=95.775:besthit_max=99.0:besthit_min=92.1:besthit_std=2.9227555491351:besthit_sum=383.1:bitscore_avg=183.0:bitscore_max=200.0:bitscore_min=167.0:bitscore_std=15.556349186104045:bitscore_sum=732.0:capture_class_counter=c__Actinomycetia--2||c__Alphaproteobacteria--3||c__Dissulfuribacteria--1:capture_domain_counter=d__Bacteria--6:capture_family_counter=f__Azospirillaceae--1||f__Cellulomonadaceae--1||f__Nocardioidaceae--1||f__S140-46--1||f__Sphingomonadaceae--1||f__UXAT02--1:capture_genus_counter=g__CAIZDL01--1||g__Cellulomonas--1||g__Marmoricola--1||g__S140-46--1||g__SSA4--1||g__Sphingomonas--1:capture_order_counter=o__Actinomycetales--1||o__Azospirillales--1||o__Dissulfuribacterales--1||o__Propionibacteriales--1||o__Rhodospirillales--1||o__Sphingomonadales--1:capture_phylum_counter=p__Actinobacteriota--2||p__Desulfobacterota--1||p__Proteobacteria--3:capture_species_counter=s__CAIZDL01 sp903931735--1||s__Cellulomonas cellasea--1||s__Marmoricola aequoreus--1||s__S140-46 sp015491585--1||s__SSA4 sp016712375--1||s__Sphingomonas leidyi--1:evalue_avg=2.3564250003853975e-54:evalue_max=9.39e-54:evalue_min=1.59e-66:evalue_std=4.6890801997916646e-54:evalue_sum=9.42570000154159e-54:gapopen_avg=0.0:gapopen_max=0.0:gapopen_min=0.0:gapopen_std=0.0:gapopen_sum=0.0:gtdb_class_counter=:gtdb_domain_counter=:gtdb_family_counter=:gtdb_genus_counter=:gtdb_order_counter=:gtdb_phylum_counter=:gtdb_species_counter=:heptad_counter=MCP-38H--6:lbd_counter=:length_avg=116.0:length_max=131.0:length_min=103.0:length_std=14.583095236151571:length_sum=464.0:mismatch_avg=5.0:mismatch_max=10.0:mismatch_min=1.0:mismatch_std=3.7416573867739413:mismatch_sum=20.0:name=N909292:qcovhsp_avg=98.85:qcovhsp_max=100.0:qcovhsp_min=97.2:qcovhsp_std=1.1818065267490547:qcovhsp_sum=395.4:qend_avg=117.0:qend_max=131.0:qend_min=104.0:qend_std=13.976170195491086:qend_sum=468.0:qstart_avg=2.0:qstart_max=3.0:qstart_min=1.0:qstart_std=0.816496580927726:qstart_sum=8.0:ref_name_counter=GB_GCA_000620185.1_protein.faa_KK211086.1_52@PF00015_full_PFAM.354.531--1||RS_GCF_000582785.1_protein.faa_NZ_HG931174.1_951@PF00015_full_PFAM.356.534--2||RS_GCF_008124535.1_protein.faa_NZ_VNHI01000001.1_1583@PF00015_full_PFAM.354.529--1:scovhsp_avg=65.525:scovhsp_max=74.0:scovhsp_min=57.9:scovhsp_std=8.068612024381888:scovhsp_sum=262.1:send_avg=148.5:send_max=159.0:send_min=133.0:send_std=12.041594578792296:send_sum=594.0:sstart_avg=33.5:sstart_max=43.0:sstart_min=27.0:sstart_std=6.95221787153807:sstart_sum=134.0],(af5096e9-48dc-48b1-aca6-be5080a7a247_6@MCPsignal.273.433:0.102694[&&NHX:Sample=rhizpot2:Type=capture:besthit=81.9:bitscore=213.0:capture_class=c__Gammaproteobacteria:capture_domain=d__Bacteria:capture_family=f__S140-43:capture_genus=g__S140-43:capture_order=o__S140-43:capture_phylum=p__Proteobacteria:capture_species=s__S140-43 sp015491615:evalue=4.61e-71:gapopen=0.0:heptad=MCP-38H:length=155.0:mismatch=28.0:qcovhsp=96.9:qend=159.0:qstart=5.0:ref_name=GB_GCA_000620185.1_protein.faa_KK211086.1_48@PF00015_full_PFAM.352.528:scovhsp=88.1:send=155.0:sstart=1.0],(RS_GCF_000826525.2_protein.faa_NZ_LN651328.1_229@PF00015_full_PFAM.314.491:0.279551[&&NHX:Type=GTDB:gtdb_class=c__Actinomycetia:gtdb_domain=d__Bacteria:gtdb_family=f__Dermatophilaceae:gtdb_genus=g__Mobilicoccus:gtdb_order=o__Actinomycetales:gtdb_phylum=p__Actinobacteriota:gtdb_species=s__Mobilicoccus massiliensis:heptad=MCP-38H:species=d__Bacteria_p__Actinobacteriota_c__Actinomycetia_o__Actinomycetales_f__Dermatophilaceae_g__Mobilicoccus_s__Mobilicoccus massiliensis],(RS_GCF_000312105.1_protein.faa_NZ_HE978636.1_1192@PF00015_full_PFAM.361.539:0.00406791[&&NHX:Type=GTDB:gtdb_class=c__Actinomycetia:gtdb_domain=d__Bacteria:gtdb_family=f__Nocardioidaceae:gtdb_genus=g__Aeromicrobium:gtdb_order=o__Propionibacteriales:gtdb_phylum=p__Actinobacteriota:gtdb_species=s__Aeromicrobium massiliense:heptad=MCP-38H:species=d__Bacteria_p__Actinobacteriota_c__Actinomycetia_o__Propionibacteriales_f__Nocardioidaceae_g__Aeromicrobium_s__Aeromicrobium massiliense],RS_GCF_004336805.1_protein.faa_NZ_SJXM01000005.1_141@PF00015_full_PFAM.350.527:5e-09[&&NHX:Type=GTDB:gtdb_class=c__Actinomycetia:gtdb_domain=d__Bacteria:gtdb_family=f__Nocardioidaceae:gtdb_genus=g__Aeromicrobium:gtdb_order=o__Propionibacteriales:gtdb_phylum=p__Actinobacteriota:gtdb_species=s__Aeromicrobium sp004336805:heptad=MCP-38H:species=d__Bacteria_p__Actinobacteriota_c__Actinomycetia_o__Propionibacteriales_f__Nocardioidaceae_g__Aeromicrobium_s__Aeromicrobium sp004336805])0.97:0.107032[&&NHX:Sample_counter=:Type_counter=GTDB--2:capture_class_counter=:capture_domain_counter=:capture_family_counter=:capture_genus_counter=:capture_order_counter=:capture_phylum_counter=:capture_species_counter=:evoltype=D:gtdb_class_counter=c__Actinomycetia--2:gtdb_domain_counter=d__Bacteria--2:gtdb_family_counter=f__Nocardioidaceae--2:gtdb_genus_counter=g__Aeromicrobium--2:gtdb_order_counter=o__Propionibacteriales--2:gtdb_phylum_counter=p__Actinobacteriota--2:gtdb_species_counter=s__Aeromicrobium massiliense--1||s__Aeromicrobium sp004336805--1:heptad_counter=MCP-38H--2:lbd_counter=:lca=d__Bacteria:lca_tree=g__Aeromicrobium:name=N909297:ref_name_counter=])0.734:0.0667127[&&NHX:Sample_counter=:Type_counter=GTDB--3:capture_class_counter=:capture_domain_counter=:capture_family_counter=:capture_genus_counter=:capture_order_counter=:capture_phylum_counter=:capture_species_counter=:evoltype=D:gtdb_class_counter=c__Actinomycetia--3:gtdb_domain_counter=d__Bacteria--3:gtdb_family_counter=f__Dermatophilaceae--1||f__Nocardioidaceae--2:gtdb_genus_counter=g__Aeromicrobium--2||g__Mobilicoccus--1:gtdb_order_counter=o__Actinomycetales--1||o__Propionibacteriales--2:gtdb_phylum_counter=p__Actinobacteriota--3:gtdb_species_counter=s__Aeromicrobium massiliense--1||s__Aeromicrobium sp004336805--1||s__Mobilicoccus massiliensis--1:heptad_counter=MCP-38H--3:lbd_counter=:lca=d__Bacteria:lca_tree=c__Actinomycetia:name=N909298:ref_name_counter=])0.978:0.0832309[&&NHX:Sample_counter=rhizpot2--1:Type_counter=GTDB--3||capture--1:besthit_avg=81.9:besthit_max=81.9:besthit_min=81.9:besthit_std=0:besthit_sum=81.9:bitscore_avg=213.0:bitscore_max=213.0:bitscore_min=213.0:bitscore_std=0:bitscore_sum=213.0:capture_class_counter=c__Gammaproteobacteria--1:capture_domain_counter=d__Bacteria--1:capture_family_counter=f__S140-43--1:capture_genus_counter=g__S140-43--1:capture_order_counter=o__S140-43--1:capture_phylum_counter=p__Proteobacteria--1:capture_species_counter=s__S140-43 sp015491615--1:evalue_avg=4.61e-71:evalue_max=4.61e-71:evalue_min=4.61e-71:evalue_std=0:evalue_sum=4.61e-71:gapopen_avg=0.0:gapopen_max=0.0:gapopen_min=0.0:gapopen_std=0:gapopen_sum=0.0:gtdb_class_counter=c__Actinomycetia--3:gtdb_domain_counter=d__Bacteria--3:gtdb_family_counter=f__Dermatophilaceae--1||f__Nocardioidaceae--2:gtdb_genus_counter=g__Aeromicrobium--2||g__Mobilicoccus--1:gtdb_order_counter=o__Actinomycetales--1||o__Propionibacteriales--2:gtdb_phylum_counter=p__Actinobacteriota--3:gtdb_species_counter=s__Aeromicrobium massiliense--1||s__Aeromicrobium sp004336805--1||s__Mobilicoccus massiliensis--1:heptad_counter=MCP-38H--4:lbd_counter=:lca_tree=c__Actinomycetia:length_avg=155.0:length_max=155.0:length_min=155.0:length_std=0:length_sum=155.0:mismatch_avg=28.0:mismatch_max=28.0:mismatch_min=28.0:mismatch_std=0:mismatch_sum=28.0:name=N909299:qcovhsp_avg=96.9:qcovhsp_max=96.9:qcovhsp_min=96.9:qcovhsp_std=0:qcovhsp_sum=96.9:qend_avg=159.0:qend_max=159.0:qend_min=159.0:qend_std=0:qend_sum=159.0:qstart_avg=5.0:qstart_max=5.0:qstart_min=5.0:qstart_std=0:qstart_sum=5.0:ref_name_counter=GB_GCA_000620185.1_protein.faa_KK211086.1_48@PF00015_full_PFAM.352.528--1:scovhsp_avg=88.1:scovhsp_max=88.1:scovhsp_min=88.1:scovhsp_std=0:scovhsp_sum=88.1:send_avg=155.0:send_max=155.0:send_min=155.0:send_std=0:send_sum=155.0:sstart_avg=1.0:sstart_max=1.0:sstart_min=1.0:sstart_std=0:sstart_sum=1.0])0.857:0.0161492[&&NHX:Sample_counter=rhizpot1--5||rhizpot2--1||rhiztom3--1:Type_counter=GTDB--3||capture--7:besthit_avg=93.0:besthit_max=99.0:besthit_min=81.9:besthit_std=6.7014923711066015:besthit_sum=465.0:bitscore_avg=189.0:bitscore_max=213.0:bitscore_min=167.0:bitscore_std=19.013153341831543:bitscore_sum=945.0:capture_class_counter=c__Actinomycetia--2||c__Alphaproteobacteria--3||c__Dissulfuribacteria--1||c__Gammaproteobacteria--1:capture_domain_counter=d__Bacteria--7:capture_family_counter=f__Azospirillaceae--1||f__Cellulomonadaceae--1||f__Nocardioidaceae--1||f__S140-43--1||f__S140-46--1||f__Sphingomonadaceae--1||f__UXAT02--1:capture_genus_counter=g__CAIZDL01--1||g__Cellulomonas--1||g__Marmoricola--1||g__S140-43--1||g__S140-46--1||g__SSA4--1||g__Sphingomonas--1:capture_order_counter=o__Actinomycetales--1||o__Azospirillales--1||o__Dissulfuribacterales--1||o__Propionibacteriales--1||o__Rhodospirillales--1||o__S140-43--1||o__Sphingomonadales--1:capture_phylum_counter=p__Actinobacteriota--2||p__Desulfobacterota--1||p__Proteobacteria--4:capture_species_counter=s__CAIZDL01 sp903931735--1||s__Cellulomonas cellasea--1||s__Marmoricola aequoreus--1||s__S140-43 sp015491615--1||s__S140-46 sp015491585--1||s__SSA4 sp016712375--1||s__Sphingomonas leidyi--1:evalue_avg=1.885140000308318e-54:evalue_max=9.39e-54:evalue_min=4.61e-71:evalue_std=4.1953727601426484e-54:evalue_sum=9.42570000154159e-54:gapopen_avg=0.0:gapopen_max=0.0:gapopen_min=0.0:gapopen_std=0.0:gapopen_sum=0.0:gtdb_class_counter=c__Actinomycetia--3:gtdb_domain_counter=d__Bacteria--3:gtdb_family_counter=f__Dermatophilaceae--1||f__Nocardioidaceae--2:gtdb_genus_counter=g__Aeromicrobium--2||g__Mobilicoccus--1:gtdb_order_counter=o__Actinomycetales--1||o__Propionibacteriales--2:gtdb_phylum_counter=p__Actinobacteriota--3:gtdb_species_counter=s__Aeromicrobium massiliense--1||s__Aeromicrobium sp004336805--1||s__Mobilicoccus massiliensis--1:heptad_counter=MCP-38H--10:lbd_counter=:lca_tree=c__Actinomycetia:length_avg=123.8:length_max=155.0:length_min=103.0:length_std=21.53369452741447:length_sum=619.0:mismatch_avg=9.6:mismatch_max=28.0:mismatch_min=1.0:mismatch_std=10.784247771634329:mismatch_sum=48.0:name=N909300:qcovhsp_avg=98.46:qcovhsp_max=100.0:qcovhsp_min=96.9:qcovhsp_std=1.344618905117727:qcovhsp_sum=492.29999999999995:qend_avg=125.4:qend_max=159.0:qend_min=104.0:qend_std=22.345021816950638:qend_sum=627.0:qstart_avg=2.6:qstart_max=5.0:qstart_min=1.0:qstart_std=1.51657508881031:qstart_sum=13.0:ref_name_counter=GB_GCA_000620185.1_protein.faa_KK211086.1_48@PF00015_full_PFAM.352.528--1||GB_GCA_000620185.1_protein.faa_KK211086.1_52@PF00015_full_PFAM.354.531--1||RS_GCF_000582785.1_protein.faa_NZ_HG931174.1_951@PF00015_full_PFAM.356.534--2||RS_GCF_008124535.1_protein.faa_NZ_VNHI01000001.1_1583@PF00015_full_PFAM.354.529--1:scovhsp_avg=70.03999999999999:scovhsp_max=88.1:scovhsp_min=57.9:scovhsp_std=12.278151326645228:scovhsp_sum=350.2:send_avg=149.8:send_max=159.0:send_min=133.0:send_std=10.825894882179487:send_sum=749.0:sstart_avg=27.0:sstart_max=43.0:sstart_min=1.0:sstart_std=15.732132722552274:sstart_sum=135.0],((1ea2751e-71a1-4277-91d6-7ba4ff4dbb46_4@MCPsignal.298.411:0.00895288[&&NHX:Sample=rhizpot1:Type=capture:besthit=98.2:bitscore=183.0:capture_class=c__Alphaproteobacteria:capture_domain=d__Bacteria:capture_family=f__Beijerinckiaceae:capture_genus=g__Methylobacterium:capture_order=o__Rhizobiales:capture_phylum=p__Proteobacteria:capture_species=s__Methylobacterium frigidaeris:evalue=4.59e-60:gapopen=0.0:heptad=MCP-38H:length=110.0:mismatch=2.0:qcovhsp=97.3:qend=113.0:qstart=4.0:ref_name=RS_GCF_013410015.1_protein.faa_NZ_JACCCB010000001.1_2278@PF00015_full_PFAM.360.532:scovhsp=64.0:send=119.0:sstart=10.0],6122e7ae-3bbf-415e-bcc9-e6d066c09288_2@MCPsignal.21.143:0.0326147[&&NHX:Sample=rhizpot1:Type=capture:besthit=92.6:bitscore=187.0:capture_class=c__Desulfuromonadia:capture_domain=d__Bacteria:capture_family=f__Geobacteraceae:capture_genus=g__Geomonas:capture_order=o__Geobacterales:capture_phylum=p__Desulfobacterota:capture_species=s__Geomonas ferrireducens:evalue=1.59e-61:gapopen=0.0:heptad=MCP-38H:length=121.0:mismatch=9.0:qcovhsp=99.2:qend=122.0:qstart=2.0:ref_name=RS_GCF_002938435.1_protein.faa_NZ_POQT01000062.1_5@PF00015_full_PFAM.347.523:scovhsp=68.8:send=155.0:sstart=35.0])0.883:0.030065[&&NHX:Sample_counter=rhizpot1--2:Type_counter=capture--2:besthit_avg=95.4:besthit_max=98.2:besthit_min=92.6:besthit_std=3.959797974644672:besthit_sum=190.8:bitscore_avg=185.0:bitscore_max=187.0:bitscore_min=183.0:bitscore_std=2.8284271247461903:bitscore_sum=370.0:capture_class_counter=c__Alphaproteobacteria--1||c__Desulfuromonadia--1:capture_domain_counter=d__Bacteria--2:capture_family_counter=f__Beijerinckiaceae--1||f__Geobacteraceae--1:capture_genus_counter=g__Geomonas--1||g__Methylobacterium--1:capture_order_counter=o__Geobacterales--1||o__Rhizobiales--1:capture_phylum_counter=p__Desulfobacterota--1||p__Proteobacteria--1:capture_species_counter=s__Geomonas ferrireducens--1||s__Methylobacterium frigidaeris--1:evalue_avg=2.3745e-60:evalue_max=4.59e-60:evalue_min=1.59e-61:evalue_std=3.133190147437592e-60:evalue_sum=4.749e-60:gapopen_avg=0.0:gapopen_max=0.0:gapopen_min=0.0:gapopen_std=0.0:gapopen_sum=0.0:gtdb_class_counter=:gtdb_domain_counter=:gtdb_family_counter=:gtdb_genus_counter=:gtdb_order_counter=:gtdb_phylum_counter=:gtdb_species_counter=:heptad_counter=MCP-38H--2:lbd_counter=:length_avg=115.5:length_max=121.0:length_min=110.0:length_std=7.7781745930520225:length_sum=231.0:mismatch_avg=5.5:mismatch_max=9.0:mismatch_min=2.0:mismatch_std=4.949747468305833:mismatch_sum=11.0:name=N909303:qcovhsp_avg=98.25:qcovhsp_max=99.2:qcovhsp_min=97.3:qcovhsp_std=1.3435028842544443:qcovhsp_sum=196.5:qend_avg=117.5:qend_max=122.0:qend_min=113.0:qend_std=6.363961030678928:qend_sum=235.0:qstart_avg=3.0:qstart_max=4.0:qstart_min=2.0:qstart_std=1.4142135623730951:qstart_sum=6.0:ref_name_counter=RS_GCF_002938435.1_protein.faa_NZ_POQT01000062.1_5@PF00015_full_PFAM.347.523--1||RS_GCF_013410015.1_protein.faa_NZ_JACCCB010000001.1_2278@PF00015_full_PFAM.360.532--1:scovhsp_avg=66.4:scovhsp_max=68.8:scovhsp_min=64.0:scovhsp_std=3.394112549695426:scovhsp_sum=132.8:send_avg=137.0:send_max=155.0:send_min=119.0:send_std=25.45584412271571:send_sum=274.0:sstart_avg=22.5:sstart_max=35.0:sstart_min=10.0:sstart_std=17.67766952966369:sstart_sum=45.0],(((eb880cd7-410d-4cfc-836b-f7d3e2ab216c_6@MCPsignal.90.193:5e-09[&&NHX:Sample=rhizpot1:Type=capture:besthit=98.0:bitscore=161.0:capture_class=c__Gammaproteobacteria:capture_domain=d__Bacteria:capture_family=f__Burkholderiaceae:capture_genus=g__Pseudoduganella:capture_order=o__Burkholderiales:capture_phylum=p__Proteobacteria:capture_species=s__Pseudoduganella haloabium:evalue=1.14e-51:gapopen=0.0:heptad=MCP-38H:length=102.0:mismatch=2.0:qcovhsp=99.0:qend=102.0:qstart=1.0:ref_name=GB_GCA_000620185.1_protein.faa_KK211086.1_48@PF00015_full_PFAM.352.528:scovhsp=58.0:send=156.0:sstart=55.0],4ffcf823-4f84-4f4f-a847-70f483a67416_4@MCPsignal.21.141:0.0134854[&&NHX:Sample=rhizpot3:Type=capture:besthit=96.6:bitscore=186.0:capture_class=c__Alphaproteobacteria:capture_domain=d__Bacteria:capture_family=f__Azospirillaceae:capture_genus=g__Azospirillum:capture_order=o__Azospirillales:capture_phylum=p__Proteobacteria:capture_species=s__Azospirillum oleiclasticum:evalue=4.2e-61:gapopen=0.0:heptad=MCP-38H:length=118.0:mismatch=4.0:qcovhsp=98.3:qend=119.0:qstart=2.0:ref_name=GB_GCA_000620185.1_protein.faa_KK211086.1_48@PF00015_full_PFAM.352.528:scovhsp=67.0:send=156.0:sstart=39.0])0:5e-09[&&NHX:Sample_counter=rhizpot1--1||rhizpot3--1:Type_counter=capture--2:besthit_avg=97.3:besthit_max=98.0:besthit_min=96.6:besthit_std=0.9899494936611706:besthit_sum=194.6:bitscore_avg=173.5:bitscore_max=186.0:bitscore_min=161.0:bitscore_std=17.67766952966369:bitscore_sum=347.0:capture_class_counter=c__Alphaproteobacteria--1||c__Gammaproteobacteria--1:capture_domain_counter=d__Bacteria--2:capture_family_counter=f__Azospirillaceae--1||f__Burkholderiaceae--1:capture_genus_counter=g__Azospirillum--1||g__Pseudoduganella--1:capture_order_counter=o__Azospirillales--1||o__Burkholderiales--1:capture_phylum_counter=p__Proteobacteria--2:capture_species_counter=s__Azospirillum oleiclasticum--1||s__Pseudoduganella haloabium--1:evalue_avg=5.7000000020999994e-52:evalue_max=1.14e-51:evalue_min=4.2e-61:evalue_std=8.061017302556793e-52:evalue_sum=1.1400000004199999e-51:gapopen_avg=0.0:gapopen_max=0.0:gapopen_min=0.0:gapopen_std=0.0:gapopen_sum=0.0:gtdb_class_counter=:gtdb_domain_counter=:gtdb_family_counter=:gtdb_genus_counter=:gtdb_order_counter=:gtdb_phylum_counter=:gtdb_species_counter=:heptad_counter=MCP-38H--2:lbd_counter=:length_avg=110.0:length_max=118.0:length_min=102.0:length_std=11.313708498984761:length_sum=220.0:mismatch_avg=3.0:mismatch_max=4.0:mismatch_min=2.0:mismatch_std=1.4142135623730951:mismatch_sum=6.0:name=N909306:qcovhsp_avg=98.65:qcovhsp_max=99.0:qcovhsp_min=98.3:qcovhsp_std=0.4949747468305853:qcovhsp_sum=197.3:qend_avg=110.5:qend_max=119.0:qend_min=102.0:qend_std=12.020815280171307:qend_sum=221.0:qstart_avg=1.5:qstart_max=2.0:qstart_min=1.0:qstart_std=0.7071067811865476:qstart_sum=3.0:ref_name_counter=GB_GCA_000620185.1_protein.faa_KK211086.1_48@PF00015_full_PFAM.352.528--2:scovhsp_avg=62.5:scovhsp_max=67.0:scovhsp_min=58.0:scovhsp_std=6.363961030678928:scovhsp_sum=125.0:send_avg=156.0:send_max=156.0:send_min=156.0:send_std=0.0:send_sum=312.0:sstart_avg=47.0:sstart_max=55.0:sstart_min=39.0:sstart_std=11.313708498984761:sstart_sum=94.0],((d2ec912e-0c88-4991-92e2-0651f161213f_1@MCPsignal.86.244:0.013671[&&NHX:Sample=rhizpot1:Type=capture:besthit=92.9:bitscore=228.0:capture_class=c__Alphaproteobacteria:capture_domain=d__Bacteria:capture_family=f__Acetobacteraceae:capture_genus=g__Komagataeibacter:capture_order=o__Acetobacterales:capture_phylum=p__Proteobacteria:capture_species=s__Komagataeibacter oboediens:evalue=4.95e-77:gapopen=1.0:heptad=MCP-38H:length=156.0:mismatch=10.0:qcovhsp=98.1:qend=157.0:qstart=3.0:ref_name=GB_GCA_000620185.1_protein.faa_KK211086.1_48@PF00015_full_PFAM.352.528:scovhsp=88.6:send=156.0:sstart=1.0],(18c275a2-f621-4255-b1ec-786d383b17e5_2@MCPsignal.279.392:0.0146433[&&NHX:Sample=rhizpot1:Type=capture:besthit=94.7:bitscore=171.0:capture_class=c__Actinomycetia:capture_domain=d__Bacteria:capture_family=f__Geodermatophilaceae:capture_genus=g__Blastococcus:capture_order=o__Mycobacteriales:capture_phylum=p__Actinobacteriota:capture_species=s__Blastococcus saxobsidens:evalue=2.46e-55:gapopen=1.0:heptad=MCP-38H:length=113.0:mismatch=5.0:qcovhsp=100.0:qend=113.0:qstart=1.0:ref_name=GB_GCA_902805535.1_protein.faa_CADCTN010000217.1_11@PF00015_full_PFAM.350.523:scovhsp=64.7:send=112.0:sstart=1.0],2a7f3e86-15b7-4812-a502-436f62927932_2@MCPsignal.124.284:5e-09[&&NHX:Sample=rhizpot1:Type=capture:besthit=95.5:bitscore=238.0:capture_class=c__Gammaproteobacteria:capture_domain=d__Bacteria:capture_family=f__DRMK01:capture_genus=g__DRMK01:capture_order=o__DRMK01:capture_phylum=p__Proteobacteria:capture_species=s__DRMK01 sp015490535:evalue=4.16e-81:gapopen=0.0:heptad=MCP-38H:length=156.0:mismatch=7.0:qcovhsp=97.5:qend=159.0:qstart=4.0:ref_name=GB_GCA_000620185.1_protein.faa_KK211086.1_48@PF00015_full_PFAM.352.528:scovhsp=88.6:send=156.0:sstart=1.0])0:6e-09[&&NHX:Sample_counter=rhizpot1--2:Type_counter=capture--2:besthit_avg=95.1:besthit_max=95.5:besthit_min=94.7:besthit_std=0.565685424949236:besthit_sum=190.2:bitscore_avg=204.5:bitscore_max=238.0:bitscore_min=171.0:bitscore_std=47.37615433949868:bitscore_sum=409.0:capture_class_counter=c__Actinomycetia--1||c__Gammaproteobacteria--1:capture_domain_counter=d__Bacteria--2:capture_family_counter=f__DRMK01--1||f__Geodermatophilaceae--1:capture_genus_counter=g__Blastococcus--1||g__DRMK01--1:capture_order_counter=o__DRMK01--1||o__Mycobacteriales--1:capture_phylum_counter=p__Actinobacteriota--1||p__Proteobacteria--1:capture_species_counter=s__Blastococcus saxobsidens--1||s__DRMK01 sp015490535--1:evalue_avg=1.23e-55:evalue_max=2.46e-55:evalue_min=4.16e-81:evalue_std=1.739482681718907e-55:evalue_sum=2.46e-55:gapopen_avg=0.5:gapopen_max=1.0:gapopen_min=0.0:gapopen_std=0.7071067811865476:gapopen_sum=1.0:gtdb_class_counter=:gtdb_domain_counter=:gtdb_family_counter=:gtdb_genus_counter=:gtdb_order_counter=:gtdb_phylum_counter=:gtdb_species_counter=:heptad_counter=MCP-38H--2:lbd_counter=:length_avg=134.5:length_max=156.0:length_min=113.0:length_std=30.405591591021544:length_sum=269.0:mismatch_avg=6.0:mismatch_max=7.0:mismatch_min=5.0:mismatch_std=1.4142135623730951:mismatch_sum=12.0:name=N909310:qcovhsp_avg=98.75:qcovhsp_max=100.0:qcovhsp_min=97.5:qcovhsp_std=1.7677669529663689:qcovhsp_sum=197.5:qend_avg=136.0:qend_max=159.0:qend_min=113.0:qend_std=32.526911934581186:qend_sum=272.0:qstart_avg=2.5:qstart_max=4.0:qstart_min=1.0:qstart_std=2.1213203435596424:qstart_sum=5.0:ref_name_counter=GB_GCA_000620185.1_protein.faa_KK211086.1_48@PF00015_full_PFAM.352.528--1||GB_GCA_902805535.1_protein.faa_CADCTN010000217.1_11@PF00015_full_PFAM.350.523--1:scovhsp_avg=76.65:scovhsp_max=88.6:scovhsp_min=64.7:scovhsp_std=16.89985207035848:scovhsp_sum=153.3:send_avg=134.0:send_max=156.0:send_min=112.0:send_std=31.11269837220809:send_sum=268.0:sstart_avg=1.0:sstart_max=1.0:sstart_min=1.0:sstart_std=0.0:sstart_sum=2.0])0:5e-09[&&NHX:Sample_counter=rhizpot1--3:Type_counter=capture--3:besthit_avg=94.36666666666667:besthit_max=95.5:besthit_min=92.9:besthit_std=1.3316656236958757:besthit_sum=283.1:bitscore_avg=212.33333333333334:bitscore_max=238.0:bitscore_min=171.0:bitscore_std=36.143233576055884:bitscore_sum=637.0:capture_class_counter=c__Actinomycetia--1||c__Alphaproteobacteria--1||c__Gammaproteobacteria--1:capture_domain_counter=d__Bacteria--3:capture_family_counter=f__Acetobacteraceae--1||f__DRMK01--1||f__Geodermatophilaceae--1:capture_genus_counter=g__Blastococcus--1||g__DRMK01--1||g__Komagataeibacter--1:capture_order_counter=o__Acetobacterales--1||o__DRMK01--1||o__Mycobacteriales--1:capture_phylum_counter=p__Actinobacteriota--1||p__Proteobacteria--2:capture_species_counter=s__Blastococcus saxobsidens--1||s__DRMK01 sp015490535--1||s__Komagataeibacter oboediens--1:evalue_avg=8.2e-56:evalue_max=2.46e-55:evalue_min=4.16e-81:evalue_std=1.4202816622064794e-55:evalue_sum=2.46e-55:gapopen_avg=0.6666666666666666:gapopen_max=1.0:gapopen_min=0.0:gapopen_std=0.5773502691896258:gapopen_sum=2.0:gtdb_class_counter=:gtdb_domain_counter=:gtdb_family_counter=:gtdb_genus_counter=:gtdb_order_counter=:gtdb_phylum_counter=:gtdb_species_counter=:heptad_counter=MCP-38H--3:lbd_counter=:length_avg=141.66666666666666:length_max=156.0:length_min=113.0:length_std=24.826061575153908:length_sum=425.0:mismatch_avg=7.333333333333333:mismatch_max=10.0:mismatch_min=5.0:mismatch_std=2.516611478423583:mismatch_sum=22.0:name=N909311:qcovhsp_avg=98.53333333333335:qcovhsp_max=100.0:qcovhsp_min=97.5:qcovhsp_std=1.305118130030127:qcovhsp_sum=295.6:qend_avg=143.0:qend_max=159.0:qend_min=113.0:qend_std=26.0:qend_sum=429.0:qstart_avg=2.6666666666666665:qstart_max=4.0:qstart_min=1.0:qstart_std=1.5275252316519465:qstart_sum=8.0:ref_name_counter=GB_GCA_000620185.1_protein.faa_KK211086.1_48@PF00015_full_PFAM.352.528--2||GB_GCA_902805535.1_protein.faa_CADCTN010000217.1_11@PF00015_full_PFAM.350.523--1:scovhsp_avg=80.63333333333334:scovhsp_max=88.6:scovhsp_min=64.7:scovhsp_std=13.79867143363205:scovhsp_sum=241.9:send_avg=141.33333333333334:send_max=156.0:send_min=112.0:send_std=25.403411844343534:send_sum=424.0:sstart_avg=1.0:sstart_max=1.0:sstart_min=1.0:sstart_std=0.0:sstart_sum=3.0],10f3d00d-37fb-46bf-9dba-a2bcf5de5eb4_2@MCPsignal.24.162:5e-09[&&NHX:Sample=rhizpot1:Type=capture:besthit=96.4:bitscore=217.0:capture_class=c__Gammaproteobacteria:capture_domain=d__Bacteria:capture_family=f__DRMK01:capture_genus=g__DRMK01:capture_order=o__DRMK01:capture_phylum=p__Proteobacteria:capture_species=s__DRMK01 sp015490535:evalue=4.08e-73:gapopen=0.0:heptad=MCP-38H:length=137.0:mismatch=5.0:qcovhsp=99.3:qend=137.0:qstart=1.0:ref_name=GB_GCA_000620185.1_protein.faa_KK211086.1_48@PF00015_full_PFAM.352.528:scovhsp=77.8:send=156.0:sstart=20.0])0.941:5e-09[&&NHX:Sample_counter=rhizpot1--4:Type_counter=capture--4:besthit_avg=94.875:besthit_max=96.4:besthit_min=92.9:besthit_std=1.4885675440951045:besthit_sum=379.5:bitscore_avg=213.5:bitscore_max=238.0:bitscore_min=171.0:bitscore_std=29.60292778313208:bitscore_sum=854.0:capture_class_counter=c__Actinomycetia--1||c__Alphaproteobacteria--1||c__Gammaproteobacteria--2:capture_domain_counter=d__Bacteria--4:capture_family_counter=f__Acetobacteraceae--1||f__DRMK01--2||f__Geodermatophilaceae--1:capture_genus_counter=g__Blastococcus--1||g__DRMK01--2||g__Komagataeibacter--1:capture_order_counter=o__Acetobacterales--1||o__DRMK01--2||o__Mycobacteriales--1:capture_phylum_counter=p__Actinobacteriota--1||p__Proteobacteria--3:capture_species_counter=s__Blastococcus saxobsidens--1||s__DRMK01 sp015490535--2||s__Komagataeibacter oboediens--1:evalue_avg=6.15e-56:evalue_max=2.46e-55:evalue_min=4.16e-81:evalue_std=1.2299999999999999e-55:evalue_sum=2.46e-55:gapopen_avg=0.5:gapopen_max=1.0:gapopen_min=0.0:gapopen_std=0.5773502691896257:gapopen_sum=2.0:gtdb_class_counter=:gtdb_domain_counter=:gtdb_family_counter=:gtdb_genus_counter=:gtdb_order_counter=:gtdb_phylum_counter=:gtdb_species_counter=:heptad_counter=MCP-38H--4:lbd_counter=:length_avg=140.5:length_max=156.0:length_min=113.0:length_std=20.404247923737188:length_sum=562.0:mismatch_avg=6.75:mismatch_max=10.0:mismatch_min=5.0:mismatch_std=2.362907813126304:mismatch_sum=27.0:name=N909313:qcovhsp_avg=98.725:qcovhsp_max=100.0:qcovhsp_min=97.5:qcovhsp_std=1.132475165290613:qcovhsp_sum=394.9:qend_avg=141.5:qend_max=159.0:qend_min=113.0:qend_std=21.439838307848003:qend_sum=566.0:qstart_avg=2.25:qstart_max=4.0:qstart_min=1.0:qstart_std=1.5:qstart_sum=9.0:ref_name_counter=GB_GCA_000620185.1_protein.faa_KK211086.1_48@PF00015_full_PFAM.352.528--3||GB_GCA_902805535.1_protein.faa_CADCTN010000217.1_11@PF00015_full_PFAM.350.523--1:scovhsp_avg=79.92500000000001:scovhsp_max=88.6:scovhsp_min=64.7:scovhsp_std=11.355285113109222:scovhsp_sum=319.70000000000005:send_avg=145.0:send_max=156.0:send_min=112.0:send_std=22.0:send_sum=580.0:sstart_avg=5.75:sstart_max=20.0:sstart_min=1.0:sstart_std=9.5:sstart_sum=23.0])0.886:0.0175128[&&NHX:Sample_counter=rhizpot1--5||rhizpot3--1:Type_counter=capture--6:besthit_avg=95.68333333333334:besthit_max=98.0:besthit_min=92.9:besthit_std=1.7588822208057762:besthit_sum=574.1:bitscore_avg=200.16666666666666:bitscore_max=238.0:bitscore_min=161.0:bitscore_std=31.858541502502383:bitscore_sum=1201.0:capture_class_counter=c__Actinomycetia--1||c__Alphaproteobacteria--2||c__Gammaproteobacteria--3:capture_domain_counter=d__Bacteria--6:capture_family_counter=f__Acetobacteraceae--1||f__Azospirillaceae--1||f__Burkholderiaceae--1||f__DRMK01--2||f__Geodermatophilaceae--1:capture_genus_counter=g__Azospirillum--1||g__Blastococcus--1||g__DRMK01--2||g__Komagataeibacter--1||g__Pseudoduganella--1:capture_order_counter=o__Acetobacterales--1||o__Azospirillales--1||o__Burkholderiales--1||o__DRMK01--2||o__Mycobacteriales--1:capture_phylum_counter=p__Actinobacteriota--1||p__Proteobacteria--5:capture_species_counter=s__Azospirillum oleiclasticum--1||s__Blastococcus saxobsidens--1||s__DRMK01 sp015490535--2||s__Komagataeibacter oboediens--1||s__Pseudoduganella haloabium--1:evalue_avg=1.9004100007e-52:evalue_max=1.14e-51:evalue_min=4.16e-81:evalue_std=4.653829756813983e-52:evalue_sum=1.1402460004199999e-51:gapopen_avg=0.3333333333333333:gapopen_max=1.0:gapopen_min=0.0:gapopen_std=0.5163977794943223:gapopen_sum=2.0:gtdb_class_counter=:gtdb_domain_counter=:gtdb_family_counter=:gtdb_genus_counter=:gtdb_order_counter=:gtdb_phylum_counter=:gtdb_species_counter=:heptad_counter=MCP-38H--6:lbd_counter=:length_avg=130.33333333333334:length_max=156.0:length_min=102.0:length_std=22.87939393136686:length_sum=782.0:mismatch_avg=5.5:mismatch_max=10.0:mismatch_min=2.0:mismatch_std=2.7386127875258306:mismatch_sum=33.0:name=N909314:qcovhsp_avg=98.7:qcovhsp_max=100.0:qcovhsp_min=97.5:qcovhsp_std=0.9055385138137423:qcovhsp_sum=592.2:qend_avg=131.16666666666666:qend_max=159.0:qend_min=102.0:qend_std=23.684734886982937:qend_sum=787.0:qstart_avg=2.0:qstart_max=4.0:qstart_min=1.0:qstart_std=1.2649110640673518:qstart_sum=12.0:ref_name_counter=GB_GCA_000620185.1_protein.faa_KK211086.1_48@PF00015_full_PFAM.352.528--5||GB_GCA_902805535.1_protein.faa_CADCTN010000217.1_11@PF00015_full_PFAM.350.523--1:scovhsp_avg=74.11666666666666:scovhsp_max=88.6:scovhsp_min=58.0:scovhsp_std=12.900917280048988:scovhsp_sum=444.7:send_avg=148.66666666666666:send_max=156.0:send_min=112.0:send_std=17.96292478040997:send_sum=892.0:sstart_avg=19.5:sstart_max=55.0:sstart_min=1.0:sstart_std=23.097618924902193:sstart_sum=117.0],((a9e32eb5-ff5a-4e66-96a1-1adafa9326e8_6@MCPsignal.28.166:0.0428587[&&NHX:Sample=rhizpot1:Type=capture:besthit=92.0:bitscore=207.0:capture_class=c__Alphaproteobacteria:capture_domain=d__Bacteria:capture_family=f__Magnetospirillaceae:capture_genus=g__Magnetospirillum:capture_order=o__Rhodospirillales:capture_phylum=p__Proteobacteria:capture_species=s__Magnetospirillum sp006218045:evalue=3.7e-69:gapopen=0.0:heptad=MCP-38H:length=138.0:mismatch=11.0:qcovhsp=100.0:qend=138.0:qstart=1.0:ref_name=RS_GCF_002938425.1_protein.faa_NZ_POQU01000071.1_13@PF00015_full_PFAM.347.523:scovhsp=78.4:send=160.0:sstart=23.0],(fec88a33-4924-452f-a6b8-1aa985a6d357_1@MCPsignal.15.91:5e-09[&&NHX:Sample=rhizpot1:Type=capture:capture_class=c__Clostridia:capture_domain=d__Bacteria:capture_family=f__Acutalibacteraceae:capture_genus=g__Caproicibacter:capture_order=o__Oscillospirales:capture_phylum=p__Firmicutes_A:capture_species=s__Caproicibacter sp002409585:heptad=MCP-38H],d0285238-f09f-495b-aca6-3cf6d6e5bed6_2@MCPsignal.3.70:0.0135859[&&NHX:Sample=rhizpot1:Type=capture:capture_class=c__Alphaproteobacteria:capture_domain=d__Bacteria:capture_family=f__Caulobacteraceae:capture_genus=g__Phenylobacterium:capture_order=o__Caulobacterales:capture_phylum=p__Proteobacteria:capture_species=s__Phenylobacterium sp001824475:heptad=MCP-38H])0.893:0.0284232[&&NHX:Sample_counter=rhizpot1--2:Type_counter=capture--2:capture_class_counter=c__Alphaproteobacteria--1||c__Clostridia--1:capture_domain_counter=d__Bacteria--2:capture_family_counter=f__Acutalibacteraceae--1||f__Caulobacteraceae--1:capture_genus_counter=g__Caproicibacter--1||g__Phenylobacterium--1:capture_order_counter=o__Caulobacterales--1||o__Oscillospirales--1:capture_phylum_counter=p__Firmicutes_A--1||p__Proteobacteria--1:capture_species_counter=s__Caproicibacter sp002409585--1||s__Phenylobacterium sp001824475--1:gtdb_class_counter=:gtdb_domain_counter=:gtdb_family_counter=:gtdb_genus_counter=:gtdb_order_counter=:gtdb_phylum_counter=:gtdb_species_counter=:heptad_counter=MCP-38H--2:lbd_counter=:name=N909318:ref_name_counter=])0:5e-09[&&NHX:Sample_counter=rhizpot1--3:Type_counter=capture--3:besthit_avg=92.0:besthit_max=92.0:besthit_min=92.0:besthit_std=0:besthit_sum=92.0:bitscore_avg=207.0:bitscore_max=207.0:bitscore_min=207.0:bitscore_std=0:bitscore_sum=207.0:capture_class_counter=c__Alphaproteobacteria--2||c__Clostridia--1:capture_domain_counter=d__Bacteria--3:capture_family_counter=f__Acutalibacteraceae--1||f__Caulobacteraceae--1||f__Magnetospirillaceae--1:capture_genus_counter=g__Caproicibacter--1||g__Magnetospirillum--1||g__Phenylobacterium--1:capture_order_counter=o__Caulobacterales--1||o__Oscillospirales--1||o__Rhodospirillales--1:capture_phylum_counter=p__Firmicutes_A--1||p__Proteobacteria--2:capture_species_counter=s__Caproicibacter sp002409585--1||s__Magnetospirillum sp006218045--1||s__Phenylobacterium sp001824475--1:evalue_avg=3.7e-69:evalue_max=3.7e-69:evalue_min=3.7e-69:evalue_std=0:evalue_sum=3.7e-69:gapopen_avg=0.0:gapopen_max=0.0:gapopen_min=0.0:gapopen_std=0:gapopen_sum=0.0:gtdb_class_counter=:gtdb_domain_counter=:gtdb_family_counter=:gtdb_genus_counter=:gtdb_order_counter=:gtdb_phylum_counter=:gtdb_species_counter=:heptad_counter=MCP-38H--3:lbd_counter=:length_avg=138.0:length_max=138.0:length_min=138.0:length_std=0:length_sum=138.0:mismatch_avg=11.0:mismatch_max=11.0:mismatch_min=11.0:mismatch_std=0:mismatch_sum=11.0:name=N909319:qcovhsp_avg=100.0:qcovhsp_max=100.0:qcovhsp_min=100.0:qcovhsp_std=0:qcovhsp_sum=100.0:qend_avg=138.0:qend_max=138.0:qend_min=138.0:qend_std=0:qend_sum=138.0:qstart_avg=1.0:qstart_max=1.0:qstart_min=1.0:qstart_std=0:qstart_sum=1.0:ref_name_counter=RS_GCF_002938425.1_protein.faa_NZ_POQU01000071.1_13@PF00015_full_PFAM.347.523--1:scovhsp_avg=78.4:scovhsp_max=78.4:scovhsp_min=78.4:scovhsp_std=0:scovhsp_sum=78.4:send_avg=160.0:send_max=160.0:send_min=160.0:send_std=0:send_sum=160.0:sstart_avg=23.0:sstart_max=23.0:sstart_min=23.0:sstart_std=0:sstart_sum=23.0],(51743173-4e12-41bc-a436-2e5942ad6a84_6@MCPsignal.153.267:0.0142849[&&NHX:Sample=rhizpot1:Type=capture:besthit=94.6:bitscore=169.0:capture_class=c__Alphaproteobacteria:capture_domain=d__Bacteria:capture_family=f__Magnetospirillaceae:capture_genus=g__Magnetospirillum:capture_order=o__Rhodospirillales:capture_phylum=p__Proteobacteria:capture_species=s__Magnetospirillum sp006218045:evalue=1.22e-54:gapopen=0.0:heptad=MCP-38H:length=111.0:mismatch=6.0:qcovhsp=97.4:qend=114.0:qstart=4.0:ref_name=GB_GCA_900102115.1_protein.faa_FNAW01000008.1_2@PF00015_full_PFAM.329.507:scovhsp=62.4:send=111.0:sstart=1.0],49d8a026-64a5-4d5c-93ed-dd3f80db99d4_3@MCPsignal.160.274:0.00712192[&&NHX:Sample=rhizpot1:Type=capture:besthit=95.5:bitscore=170.0:capture_class=c__Actinomycetia:capture_domain=d__Bacteria:capture_family=f__Geodermatophilaceae:capture_genus=g__Blastococcus:capture_order=o__Mycobacteriales:capture_phylum=p__Actinobacteriota:capture_species=s__Blastococcus saxobsidens:evalue=6.03e-55:gapopen=0.0:heptad=MCP-38H:length=111.0:mismatch=5.0:qcovhsp=97.4:qend=114.0:qstart=4.0:ref_name=GB_GCA_900102115.1_protein.faa_FNAW01000008.1_2@PF00015_full_PFAM.329.507:scovhsp=62.4:send=111.0:sstart=1.0])0:5e-09[&&NHX:Sample_counter=rhizpot1--2:Type_counter=capture--2:besthit_avg=95.05:besthit_max=95.5:besthit_min=94.6:besthit_std=0.6363961030678968:besthit_sum=190.1:bitscore_avg=169.5:bitscore_max=170.0:bitscore_min=169.0:bitscore_std=0.7071067811865476:bitscore_sum=339.0:capture_class_counter=c__Actinomycetia--1||c__Alphaproteobacteria--1:capture_domain_counter=d__Bacteria--2:capture_family_counter=f__Geodermatophilaceae--1||f__Magnetospirillaceae--1:capture_genus_counter=g__Blastococcus--1||g__Magnetospirillum--1:capture_order_counter=o__Mycobacteriales--1||o__Rhodospirillales--1:capture_phylum_counter=p__Actinobacteriota--1||p__Proteobacteria--1:capture_species_counter=s__Blastococcus saxobsidens--1||s__Magnetospirillum sp006218045--1:evalue_avg=9.115e-55:evalue_max=1.22e-54:evalue_min=6.03e-55:evalue_std=4.3628488399209984e-55:evalue_sum=1.823e-54:gapopen_avg=0.0:gapopen_max=0.0:gapopen_min=0.0:gapopen_std=0.0:gapopen_sum=0.0:gtdb_class_counter=:gtdb_domain_counter=:gtdb_family_counter=:gtdb_genus_counter=:gtdb_order_counter=:gtdb_phylum_counter=:gtdb_species_counter=:heptad_counter=MCP-38H--2:lbd_counter=:length_avg=111.0:length_max=111.0:length_min=111.0:length_std=0.0:length_sum=222.0:mismatch_avg=5.5:mismatch_max=6.0:mismatch_min=5.0:mismatch_std=0.7071067811865476:mismatch_sum=11.0:name=N909322:qcovhsp_avg=97.4:qcovhsp_max=97.4:qcovhsp_min=97.4:qcovhsp_std=0.0:qcovhsp_sum=194.8:qend_avg=114.0:qend_max=114.0:qend_min=114.0:qend_std=0.0:qend_sum=228.0:qstart_avg=4.0:qstart_max=4.0:qstart_min=4.0:qstart_std=0.0:qstart_sum=8.0:ref_name_counter=GB_GCA_900102115.1_protein.faa_FNAW01000008.1_2@PF00015_full_PFAM.329.507--2:scovhsp_avg=62.4:scovhsp_max=62.4:scovhsp_min=62.4:scovhsp_std=0.0:scovhsp_sum=124.8:send_avg=111.0:send_max=111.0:send_min=111.0:send_std=0.0:send_sum=222.0:sstart_avg=1.0:sstart_max=1.0:sstart_min=1.0:sstart_std=0.0:sstart_sum=2.0])0.828:0.0174763[&&NHX:Sample_counter=rhizpot1--5:Type_counter=capture--5:besthit_avg=94.03333333333335:besthit_max=95.5:besthit_min=92.0:besthit_std=1.8175074506954105:besthit_sum=282.1:bitscore_avg=182.0:bitscore_max=207.0:bitscore_min=169.0:bitscore_std=21.656407827707714:bitscore_sum=546.0:capture_class_counter=c__Actinomycetia--1||c__Alphaproteobacteria--3||c__Clostridia--1:capture_domain_counter=d__Bacteria--5:capture_family_counter=f__Acutalibacteraceae--1||f__Caulobacteraceae--1||f__Geodermatophilaceae--1||f__Magnetospirillaceae--2:capture_genus_counter=g__Blastococcus--1||g__Caproicibacter--1||g__Magnetospirillum--2||g__Phenylobacterium--1:capture_order_counter=o__Caulobacterales--1||o__Mycobacteriales--1||o__Oscillospirales--1||o__Rhodospirillales--2:capture_phylum_counter=p__Actinobacteriota--1||p__Firmicutes_A--1||p__Proteobacteria--3:capture_species_counter=s__Blastococcus saxobsidens--1||s__Caproicibacter sp002409585--1||s__Magnetospirillum sp006218045--2||s__Phenylobacterium sp001824475--1:evalue_avg=6.076666666666679e-55:evalue_max=1.22e-54:evalue_min=3.7e-69:evalue_std=6.100133878312271e-55:evalue_sum=1.8230000000000038e-54:gapopen_avg=0.0:gapopen_max=0.0:gapopen_min=0.0:gapopen_std=0.0:gapopen_sum=0.0:gtdb_class_counter=:gtdb_domain_counter=:gtdb_family_counter=:gtdb_genus_counter=:gtdb_order_counter=:gtdb_phylum_counter=:gtdb_species_counter=:heptad_counter=MCP-38H--5:lbd_counter=:length_avg=120.0:length_max=138.0:length_min=111.0:length_std=15.588457268119896:length_sum=360.0:mismatch_avg=7.333333333333333:mismatch_max=11.0:mismatch_min=5.0:mismatch_std=3.214550253664318:mismatch_sum=22.0:name=N909323:qcovhsp_avg=98.26666666666667:qcovhsp_max=100.0:qcovhsp_min=97.4:qcovhsp_std=1.5011106998930237:qcovhsp_sum=294.8:qend_avg=122.0:qend_max=138.0:qend_min=114.0:qend_std=13.856406460551018:qend_sum=366.0:qstart_avg=3.0:qstart_max=4.0:qstart_min=1.0:qstart_std=1.7320508075688772:qstart_sum=9.0:ref_name_counter=GB_GCA_900102115.1_protein.faa_FNAW01000008.1_2@PF00015_full_PFAM.329.507--2||RS_GCF_002938425.1_protein.faa_NZ_POQU01000071.1_13@PF00015_full_PFAM.347.523--1:scovhsp_avg=67.73333333333333:scovhsp_max=78.4:scovhsp_min=62.4:scovhsp_std=9.237604307034015:scovhsp_sum=203.20000000000002:send_avg=127.33333333333333:send_max=160.0:send_min=111.0:send_std=28.29016319029166:send_sum=382.0:sstart_avg=8.333333333333334:sstart_max=23.0:sstart_min=1.0:sstart_std=12.701705922171765:sstart_sum=25.0])0.762:0.00704006[&&NHX:Sample_counter=rhizpot1--10||rhizpot3--1:Type_counter=capture--11:besthit_avg=95.13333333333333:besthit_max=98.0:besthit_min=92.0:besthit_std=1.85472369909914:besthit_sum=856.1999999999999:bitscore_avg=194.11111111111111:bitscore_max=238.0:bitscore_min=161.0:bitscore_std=28.880981823876958:bitscore_sum=1747.0:capture_class_counter=c__Actinomycetia--2||c__Alphaproteobacteria--5||c__Clostridia--1||c__Gammaproteobacteria--3:capture_domain_counter=d__Bacteria--11:capture_family_counter=f__Acetobacteraceae--1||f__Acutalibacteraceae--1||f__Azospirillaceae--1||f__Burkholderiaceae--1||f__Caulobacteraceae--1||f__DRMK01--2||f__Geodermatophilaceae--2||f__Magnetospirillaceae--2:capture_genus_counter=g__Azospirillum--1||g__Blastococcus--2||g__Caproicibacter--1||g__DRMK01--2||g__Komagataeibacter--1||g__Magnetospirillum--2||g__Phenylobacterium--1||g__Pseudoduganella--1:capture_order_counter=o__Acetobacterales--1||o__Azospirillales--1||o__Burkholderiales--1||o__Caulobacterales--1||o__DRMK01--2||o__Mycobacteriales--2||o__Oscillospirales--1||o__Rhodospirillales--2:capture_phylum_counter=p__Actinobacteriota--2||p__Firmicutes_A--1||p__Proteobacteria--8:capture_species_counter=s__Azospirillum oleiclasticum--1||s__Blastococcus saxobsidens--2||s__Caproicibacter sp002409585--1||s__DRMK01 sp015490535--2||s__Komagataeibacter oboediens--1||s__Magnetospirillum sp006218045--2||s__Phenylobacterium sp001824475--1||s__Pseudoduganella haloabium--1:evalue_avg=1.2689655560222221e-52:evalue_max=1.14e-51:evalue_min=4.16e-81:evalue_std=3.799140182514375e-52:evalue_sum=1.14206900042e-51:gapopen_avg=0.2222222222222222:gapopen_max=1.0:gapopen_min=0.0:gapopen_std=0.44095855184409843:gapopen_sum=2.0:gtdb_class_counter=:gtdb_domain_counter=:gtdb_family_counter=:gtdb_genus_counter=:gtdb_order_counter=:gtdb_phylum_counter=:gtdb_species_counter=:heptad_counter=MCP-38H--11:lbd_counter=:length_avg=126.88888888888889:length_max=156.0:length_min=102.0:length_std=20.362001647949818:length_sum=1142.0:mismatch_avg=6.111111111111111:mismatch_max=11.0:mismatch_min=2.0:mismatch_std=2.848001248439177:mismatch_sum=55.0:name=N909324:qcovhsp_avg=98.55555555555556:qcovhsp_max=100.0:qcovhsp_min=97.4:qcovhsp_std=1.059612088350154:qcovhsp_sum=887.0:qend_avg=128.11111111111111:qend_max=159.0:qend_min=102.0:qend_std=20.484411417248754:qend_sum=1153.0:qstart_avg=2.3333333333333335:qstart_max=4.0:qstart_min=1.0:qstart_std=1.4142135623730951:qstart_sum=21.0:ref_name_counter=GB_GCA_000620185.1_protein.faa_KK211086.1_48@PF00015_full_PFAM.352.528--5||GB_GCA_900102115.1_protein.faa_FNAW01000008.1_2@PF00015_full_PFAM.329.507--2||GB_GCA_902805535.1_protein.faa_CADCTN010000217.1_11@PF00015_full_PFAM.350.523--1||RS_GCF_002938425.1_protein.faa_NZ_POQU01000071.1_13@PF00015_full_PFAM.347.523--1:scovhsp_avg=71.98888888888888:scovhsp_max=88.6:scovhsp_min=58.0:scovhsp_std=11.642212466327484:scovhsp_sum=647.8999999999999:send_avg=141.55555555555554:send_max=160.0:send_min=111.0:send_std=22.705236791933658:send_sum=1274.0:sstart_avg=15.777777777777779:sstart_max=55.0:sstart_min=1.0:sstart_std=20.123231461284853:sstart_sum=142.0])0.73:0.00701716[&&NHX:Sample_counter=rhizpot1--12||rhizpot3--1:Type_counter=capture--13:besthit_avg=95.18181818181819:besthit_max=98.2:besthit_min=92.0:besthit_std=2.081258360616568:besthit_sum=1047.0:bitscore_avg=192.45454545454547:bitscore_max=238.0:bitscore_min=161.0:bitscore_std=26.108863002297273:bitscore_sum=2117.0:capture_class_counter=c__Actinomycetia--2||c__Alphaproteobacteria--6||c__Clostridia--1||c__Desulfuromonadia--1||c__Gammaproteobacteria--3:capture_domain_counter=d__Bacteria--13:capture_family_counter=f__Acetobacteraceae--1||f__Acutalibacteraceae--1||f__Azospirillaceae--1||f__Beijerinckiaceae--1||f__Burkholderiaceae--1||f__Caulobacteraceae--1||f__DRMK01--2||f__Geobacteraceae--1||f__Geodermatophilaceae--2||f__Magnetospirillaceae--2:capture_genus_counter=g__Azospirillum--1||g__Blastococcus--2||g__Caproicibacter--1||g__DRMK01--2||g__Geomonas--1||g__Komagataeibacter--1||g__Magnetospirillum--2||g__Methylobacterium--1||g__Phenylobacterium--1||g__Pseudoduganella--1:capture_order_counter=o__Acetobacterales--1||o__Azospirillales--1||o__Burkholderiales--1||o__Caulobacterales--1||o__DRMK01--2||o__Geobacterales--1||o__Mycobacteriales--2||o__Oscillospirales--1||o__Rhizobiales--1||o__Rhodospirillales--2:capture_phylum_counter=p__Actinobacteriota--2||p__Desulfobacterota--1||p__Firmicutes_A--1||p__Proteobacteria--9:capture_species_counter=s__Azospirillum oleiclasticum--1||s__Blastococcus saxobsidens--2||s__Caproicibacter sp002409585--1||s__DRMK01 sp015490535--2||s__Geomonas ferrireducens--1||s__Komagataeibacter oboediens--1||s__Magnetospirillum sp006218045--2||s__Methylobacterium frigidaeris--1||s__Phenylobacterium sp001824475--1||s__Pseudoduganella haloabium--1:evalue_avg=1.0382445501536364e-52:evalue_max=1.14e-51:evalue_min=4.16e-81:evalue_std=3.4366076594126806e-52:evalue_sum=1.142069005169e-51:gapopen_avg=0.18181818181818182:gapopen_max=1.0:gapopen_min=0.0:gapopen_std=0.4045199174779452:gapopen_sum=2.0:gtdb_class_counter=:gtdb_domain_counter=:gtdb_family_counter=:gtdb_genus_counter=:gtdb_order_counter=:gtdb_phylum_counter=:gtdb_species_counter=:heptad_counter=MCP-38H--13:lbd_counter=:length_avg=124.81818181818181:length_max=156.0:length_min=102.0:length_std=18.94633569753361:length_sum=1373.0:mismatch_avg=6.0:mismatch_max=11.0:mismatch_min=2.0:mismatch_std=3.0:mismatch_sum=66.0:name=N909325:qcovhsp_avg=98.50000000000001:qcovhsp_max=100.0:qcovhsp_min=97.3:qcovhsp_std=1.04594454919943:qcovhsp_sum=1083.5000000000002:qend_avg=126.18181818181819:qend_max=159.0:qend_min=102.0:qend_std=18.925211659678638:qend_sum=1388.0:qstart_avg=2.4545454545454546:qstart_max=4.0:qstart_min=1.0:qstart_std=1.3684762594679063:qstart_sum=27.0:ref_name_counter=GB_GCA_000620185.1_protein.faa_KK211086.1_48@PF00015_full_PFAM.352.528--5||GB_GCA_900102115.1_protein.faa_FNAW01000008.1_2@PF00015_full_PFAM.329.507--2||GB_GCA_902805535.1_protein.faa_CADCTN010000217.1_11@PF00015_full_PFAM.350.523--1||RS_GCF_002938425.1_protein.faa_NZ_POQU01000071.1_13@PF00015_full_PFAM.347.523--1||RS_GCF_002938435.1_protein.faa_NZ_POQT01000062.1_5@PF00015_full_PFAM.347.523--1||RS_GCF_013410015.1_protein.faa_NZ_JACCCB010000001.1_2278@PF00015_full_PFAM.360.532--1:scovhsp_avg=70.97272727272727:scovhsp_max=88.6:scovhsp_min=58.0:scovhsp_std=10.709630330603469:scovhsp_sum=780.6999999999999:send_avg=140.72727272727272:send_max=160.0:send_min=111.0:send_std=21.92300576604818:send_sum=1548.0:sstart_avg=17.0:sstart_max=55.0:sstart_min=1.0:sstart_std=19.042058712229622:sstart_sum=187.0])0.429:0.00414586[&&NHX:Sample_counter=rhizpot1--17||rhizpot2--1||rhizpot3--1||rhiztom3--1:Type_counter=GTDB--3||capture--20:besthit_avg=94.5:besthit_max=99.0:besthit_min=81.9:besthit_std=3.994329313748011:besthit_sum=1512.0:bitscore_avg=191.375:bitscore_max=238.0:bitscore_min=161.0:bitscore_std=23.528351691806492:bitscore_sum=3062.0:capture_class_counter=c__Actinomycetia--4||c__Alphaproteobacteria--9||c__Clostridia--1||c__Desulfuromonadia--1||c__Dissulfuribacteria--1||c__Gammaproteobacteria--4:capture_domain_counter=d__Bacteria--20:capture_family_counter=f__Acetobacteraceae--1||f__Acutalibacteraceae--1||f__Azospirillaceae--2||f__Beijerinckiaceae--1||f__Burkholderiaceae--1||f__Caulobacteraceae--1||f__Cellulomonadaceae--1||f__DRMK01--2||f__Geobacteraceae--1||f__Geodermatophilaceae--2||f__Magnetospirillaceae--2||f__Nocardioidaceae--1||f__S140-43--1||f__S140-46--1||f__Sphingomonadaceae--1||f__UXAT02--1:capture_genus_counter=g__Azospirillum--1||g__Blastococcus--2||g__CAIZDL01--1||g__Caproicibacter--1||g__Cellulomonas--1||g__DRMK01--2||g__Geomonas--1||g__Komagataeibacter--1||g__Magnetospirillum--2||g__Marmoricola--1||g__Methylobacterium--1||g__Phenylobacterium--1||g__Pseudoduganella--1||g__S140-43--1||g__S140-46--1||g__SSA4--1||g__Sphingomonas--1:capture_order_counter=o__Acetobacterales--1||o__Actinomycetales--1||o__Azospirillales--2||o__Burkholderiales--1||o__Caulobacterales--1||o__DRMK01--2||o__Dissulfuribacterales--1||o__Geobacterales--1||o__Mycobacteriales--2||o__Oscillospirales--1||o__Propionibacteriales--1||o__Rhizobiales--1||o__Rhodospirillales--3||o__S140-43--1||o__Sphingomonadales--1:capture_phylum_counter=p__Actinobacteriota--4||p__Desulfobacterota--2||p__Firmicutes_A--1||p__Proteobacteria--13:capture_species_counter=s__Azospirillum oleiclasticum--1||s__Blastococcus saxobsidens--2||s__CAIZDL01 sp903931735--1||s__Caproicibacter sp002409585--1||s__Cellulomonas cellasea--1||s__DRMK01 sp015490535--2||s__Geomonas ferrireducens--1||s__Komagataeibacter oboediens--1||s__Magnetospirillum sp006218045--2||s__Marmoricola aequoreus--1||s__Methylobacterium frigidaeris--1||s__Phenylobacterium sp001824475--1||s__Pseudoduganella haloabium--1||s__S140-43 sp015491615--1||s__S140-46 sp015491585--1||s__SSA4 sp016712375--1||s__Sphingomonas leidyi--1:evalue_avg=7.196841907315885e-53:evalue_max=1.14e-51:evalue_min=4.16e-81:evalue_std=2.8481793393877114e-52:evalue_sum=1.1514947051705416e-51:gapopen_avg=0.125:gapopen_max=1.0:gapopen_min=0.0:gapopen_std=0.3415650255319866:gapopen_sum=2.0:gtdb_class_counter=c__Actinomycetia--3:gtdb_domain_counter=d__Bacteria--3:gtdb_family_counter=f__Dermatophilaceae--1||f__Nocardioidaceae--2:gtdb_genus_counter=g__Aeromicrobium--2||g__Mobilicoccus--1:gtdb_order_counter=o__Actinomycetales--1||o__Propionibacteriales--2:gtdb_phylum_counter=p__Actinobacteriota--3:gtdb_species_counter=s__Aeromicrobium massiliense--1||s__Aeromicrobium sp004336805--1||s__Mobilicoccus massiliensis--1:heptad_counter=MCP-38H--23:lbd_counter=:lca_tree=c__Actinomycetia:length_avg=124.5:length_max=156.0:length_min=102.0:length_std=19.05780679931455:length_sum=1992.0:mismatch_avg=7.125:mismatch_max=28.0:mismatch_min=1.0:mismatch_std=6.323237567364786:mismatch_sum=114.0:name=N909326:qcovhsp_avg=98.48750000000001:qcovhsp_max=100.0:qcovhsp_min=96.9:qcovhsp_std=1.1008330179156742:qcovhsp_sum=1575.8000000000002:qend_avg=125.9375:qend_max=159.0:qend_min=102.0:qend_std=19.288921690960333:qend_sum=2015.0:qstart_avg=2.5:qstart_max=5.0:qstart_min=1.0:qstart_std=1.3662601021279464:qstart_sum=40.0:ref_name_counter=GB_GCA_000620185.1_protein.faa_KK211086.1_48@PF00015_full_PFAM.352.528--6||GB_GCA_000620185.1_protein.faa_KK211086.1_52@PF00015_full_PFAM.354.531--1||GB_GCA_900102115.1_protein.faa_FNAW01000008.1_2@PF00015_full_PFAM.329.507--2||GB_GCA_902805535.1_protein.faa_CADCTN010000217.1_11@PF00015_full_PFAM.350.523--1||RS_GCF_000582785.1_protein.faa_NZ_HG931174.1_951@PF00015_full_PFAM.356.534--2||RS_GCF_002938425.1_protein.faa_NZ_POQU01000071.1_13@PF00015_full_PFAM.347.523--1||RS_GCF_002938435.1_protein.faa_NZ_POQT01000062.1_5@PF00015_full_PFAM.347.523--1||RS_GCF_008124535.1_protein.faa_NZ_VNHI01000001.1_1583@PF00015_full_PFAM.354.529--1||RS_GCF_013410015.1_protein.faa_NZ_JACCCB010000001.1_2278@PF00015_full_PFAM.360.532--1:scovhsp_avg=70.68125:scovhsp_max=88.6:scovhsp_min=57.9:scovhsp_std=10.810378886360395:scovhsp_sum=1130.9:send_avg=143.5625:send_max=160.0:send_min=111.0:send_std=19.249134179662903:send_sum=2297.0:sstart_avg=20.125:sstart_max=55.0:sstart_min=1.0:sstart_std=18.18378398463862:sstart_sum=322.0],7867bcae-4a1a-4b49-9415-09587c43cbef_2@MCPsignal.27.141:0.038078[&&NHX:Sample=rhizpot1:Type=capture:besthit=98.2:bitscore=182.0:capture_class=c__Gammaproteobacteria:capture_domain=d__Bacteria:capture_family=f__Rhodocyclaceae:capture_genus=g__Azonexus:capture_order=o__Burkholderiales:capture_phylum=p__Proteobacteria:capture_species=s__Azonexus sp002470165:evalue=1.55e-59:gapopen=0.0:heptad=MCP-38H:length=111.0:mismatch=2.0:qcovhsp=97.4:qend=114.0:qstart=4.0:ref_name=GB_GCA_000620185.1_protein.faa_KK211086.1_48@PF00015_full_PFAM.352.528:scovhsp=63.1:send=145.0:sstart=35.0])0:1.8e-08[&&NHX:Sample_counter=rhizpot1--18||rhizpot2--1||rhizpot3--1||rhiztom3--1:Type_counter=GTDB--3||capture--21:besthit_avg=94.71764705882353:besthit_max=99.0:besthit_min=81.9:besthit_std=3.9702385466930137:besthit_sum=1610.2:bitscore_avg=190.8235294117647:bitscore_max=238.0:bitscore_min=161.0:bitscore_std=22.894418790716347:bitscore_sum=3244.0:capture_class_counter=c__Actinomycetia--4||c__Alphaproteobacteria--9||c__Clostridia--1||c__Desulfuromonadia--1||c__Dissulfuribacteria--1||c__Gammaproteobacteria--5:capture_domain_counter=d__Bacteria--21:capture_family_counter=f__Acetobacteraceae--1||f__Acutalibacteraceae--1||f__Azospirillaceae--2||f__Beijerinckiaceae--1||f__Burkholderiaceae--1||f__Caulobacteraceae--1||f__Cellulomonadaceae--1||f__DRMK01--2||f__Geobacteraceae--1||f__Geodermatophilaceae--2||f__Magnetospirillaceae--2||f__Nocardioidaceae--1||f__Rhodocyclaceae--1||f__S140-43--1||f__S140-46--1||f__Sphingomonadaceae--1||f__UXAT02--1:capture_genus_counter=g__Azonexus--1||g__Azospirillum--1||g__Blastococcus--2||g__CAIZDL01--1||g__Caproicibacter--1||g__Cellulomonas--1||g__DRMK01--2||g__Geomonas--1||g__Komagataeibacter--1||g__Magnetospirillum--2||g__Marmoricola--1||g__Methylobacterium--1||g__Phenylobacterium--1||g__Pseudoduganella--1||g__S140-43--1||g__S140-46--1||g__SSA4--1||g__Sphingomonas--1:capture_order_counter=o__Acetobacterales--1||o__Actinomycetales--1||o__Azospirillales--2||o__Burkholderiales--2||o__Caulobacterales--1||o__DRMK01--2||o__Dissulfuribacterales--1||o__Geobacterales--1||o__Mycobacteriales--2||o__Oscillospirales--1||o__Propionibacteriales--1||o__Rhizobiales--1||o__Rhodospirillales--3||o__S140-43--1||o__Sphingomonadales--1:capture_phylum_counter=p__Actinobacteriota--4||p__Desulfobacterota--2||p__Firmicutes_A--1||p__Proteobacteria--14:capture_species_counter=s__Azonexus sp002470165--1||s__Azospirillum oleiclasticum--1||s__Blastococcus saxobsidens--2||s__CAIZDL01 sp903931735--1||s__Caproicibacter sp002409585--1||s__Cellulomonas cellasea--1||s__DRMK01 sp015490535--2||s__Geomonas ferrireducens--1||s__Komagataeibacter oboediens--1||s__Magnetospirillum sp006218045--2||s__Marmoricola aequoreus--1||s__Methylobacterium frigidaeris--1||s__Phenylobacterium sp001824475--1||s__Pseudoduganella haloabium--1||s__S140-43 sp015491615--1||s__S140-46 sp015491585--1||s__SSA4 sp016712375--1||s__Sphingomonas leidyi--1:evalue_avg=6.773498356885539e-53:evalue_max=1.14e-51:evalue_min=4.16e-81:evalue_std=2.763256242546155e-52:evalue_sum=1.1514947206705417e-51:gapopen_avg=0.11764705882352941:gapopen_max=1.0:gapopen_min=0.0:gapopen_std=0.3321055820775357:gapopen_sum=2.0:gtdb_class_counter=c__Actinomycetia--3:gtdb_domain_counter=d__Bacteria--3:gtdb_family_counter=f__Dermatophilaceae--1||f__Nocardioidaceae--2:gtdb_genus_counter=g__Aeromicrobium--2||g__Mobilicoccus--1:gtdb_order_counter=o__Actinomycetales--1||o__Propionibacteriales--2:gtdb_phylum_counter=p__Actinobacteriota--3:gtdb_species_counter=s__Aeromicrobium massiliense--1||s__Aeromicrobium sp004336805--1||s__Mobilicoccus massiliensis--1:heptad_counter=MCP-38H--24:lbd_counter=:lca_tree=c__Actinomycetia:length_avg=123.70588235294117:length_max=156.0:length_min=102.0:length_std=18.740880135022852:length_sum=2103.0:mismatch_avg=6.823529411764706:mismatch_max=28.0:mismatch_min=1.0:mismatch_std=6.2473523803853:mismatch_sum=116.0:name=N909328:qcovhsp_avg=98.4235294117647:qcovhsp_max=100.0:qcovhsp_min=96.9:qcovhsp_std=1.0980263041957965:qcovhsp_sum=1673.2:qend_avg=125.23529411764706:qend_max=159.0:qend_min=102.0:qend_std=18.89950201647092:qend_sum=2129.0:qstart_avg=2.588235294117647:qstart_max=5.0:qstart_min=1.0:qstart_std=1.3719886811400706:qstart_sum=44.0:ref_name_counter=GB_GCA_000620185.1_protein.faa_KK211086.1_48@PF00015_full_PFAM.352.528--7||GB_GCA_000620185.1_protein.faa_KK211086.1_52@PF00015_full_PFAM.354.531--1||GB_GCA_900102115.1_protein.faa_FNAW01000008.1_2@PF00015_full_PFAM.329.507--2||GB_GCA_902805535.1_protein.faa_CADCTN010000217.1_11@PF00015_full_PFAM.350.523--1||RS_GCF_000582785.1_protein.faa_NZ_HG931174.1_951@PF00015_full_PFAM.356.534--2||RS_GCF_002938425.1_protein.faa_NZ_POQU01000071.1_13@PF00015_full_PFAM.347.523--1||RS_GCF_002938435.1_protein.faa_NZ_POQT01000062.1_5@PF00015_full_PFAM.347.523--1||RS_GCF_008124535.1_protein.faa_NZ_VNHI01000001.1_1583@PF00015_full_PFAM.354.529--1||RS_GCF_013410015.1_protein.faa_NZ_JACCCB010000001.1_2278@PF00015_full_PFAM.360.532--1:scovhsp_avg=70.23529411764706:scovhsp_max=88.6:scovhsp_min=57.9:scovhsp_std=10.627378626481143:scovhsp_sum=1194.0:send_avg=143.64705882352942:send_max=160.0:send_min=111.0:send_std=18.641154660021023:send_sum=2442.0:sstart_avg=21.0:sstart_max=55.0:sstart_min=1.0:sstart_std=17.97220075561143:sstart_sum=357.0],((k127_1124120_2@MCPsignal.49.156:0.119636,5561bef6-16a2-5f6f-b7f6-299a89990019_3@MCPsignal.125.242:0.0136308[&&NHX:Sample=rhizpot1:Type=capture:besthit=97.4:bitscore=192.0:capture_class=c__Gammaproteobacteria:capture_domain=d__Bacteria:capture_family=f__UBA9220:capture_genus=g__UBA9220:capture_order=o__Burkholderiales:capture_phylum=p__Proteobacteria:capture_species=s__UBA9220 sp003519965:evalue=1.94e-63:gapopen=0.0:heptad=MCP-38H:length=117.0:mismatch=3.0:qcovhsp=100.0:qend=117.0:qstart=1.0:ref_name=RS_GCF_002938435.1_protein.faa_NZ_POQT01000062.1_5@PF00015_full_PFAM.347.523:scovhsp=66.5:send=137.0:sstart=21.0])0:1.3e-08[&&NHX:Sample_counter=rhizpot1--1:Type_counter=capture--1:besthit_avg=97.4:besthit_max=97.4:besthit_min=97.4:besthit_std=0:besthit_sum=97.4:bitscore_avg=192.0:bitscore_max=192.0:bitscore_min=192.0:bitscore_std=0:bitscore_sum=192.0:capture_class_counter=c__Gammaproteobacteria--1:capture_domain_counter=d__Bacteria--1:capture_family_counter=f__UBA9220--1:capture_genus_counter=g__UBA9220--1:capture_order_counter=o__Burkholderiales--1:capture_phylum_counter=p__Proteobacteria--1:capture_species_counter=s__UBA9220 sp003519965--1:evalue_avg=1.94e-63:evalue_max=1.94e-63:evalue_min=1.94e-63:evalue_std=0:evalue_sum=1.94e-63:gapopen_avg=0.0:gapopen_max=0.0:gapopen_min=0.0:gapopen_std=0:gapopen_sum=0.0:gtdb_class_counter=:gtdb_domain_counter=:gtdb_family_counter=:gtdb_genus_counter=:gtdb_order_counter=:gtdb_phylum_counter=:gtdb_species_counter=:heptad_counter=MCP-38H--1:lbd_counter=:length_avg=117.0:length_max=117.0:length_min=117.0:length_std=0:length_sum=117.0:mismatch_avg=3.0:mismatch_max=3.0:mismatch_min=3.0:mismatch_std=0:mismatch_sum=3.0:name=N909331:qcovhsp_avg=100.0:qcovhsp_max=100.0:qcovhsp_min=100.0:qcovhsp_std=0:qcovhsp_sum=100.0:qend_avg=117.0:qend_max=117.0:qend_min=117.0:qend_std=0:qend_sum=117.0:qstart_avg=1.0:qstart_max=1.0:qstart_min=1.0:qstart_std=0:qstart_sum=1.0:ref_name_counter=RS_GCF_002938435.1_protein.faa_NZ_POQT01000062.1_5@PF00015_full_PFAM.347.523--1:scovhsp_avg=66.5:scovhsp_max=66.5:scovhsp_min=66.5:scovhsp_std=0:scovhsp_sum=66.5:send_avg=137.0:send_max=137.0:send_min=137.0:send_std=0:send_sum=137.0:sstart_avg=21.0:sstart_max=21.0:sstart_min=21.0:sstart_std=0:sstart_sum=21.0],(6d6735e1-7e1e-4498-be87-af4038752a4b_6@MCPsignal.22.141:5e-09[&&NHX:Sample=rhizpot1:Type=capture:besthit=77.1:bitscore=114.0:capture_class=c__Alphaproteobacteria:capture_domain=d__Bacteria:capture_family=f__Magnetospirillaceae:capture_genus=g__Phaeospirillum:capture_order=o__Rhodospirillales:capture_phylum=p__Proteobacteria:capture_species=s__Phaeospirillum sp903853455:evalue=1.38e-32:gapopen=0.0:heptad=MCP-38H:length=118.0:mismatch=27.0:qcovhsp=99.2:qend=119.0:qstart=2.0:ref_name=RS_GCF_900230285.1_protein.faa_NZ_OCNK01000001.1_1115@PF00015_full_PFAM.348.525:scovhsp=66.7:send=159.0:sstart=42.0],(d39b72ea-a09a-4b4b-9ca8-7c7d8a8a3ee9_1@MCPsignal.235.323:5e-09[&&NHX:Sample=rhizpot1:Type=capture:besthit=100.0:bitscore=147.0:capture_class=c__Gammaproteobacteria:capture_domain=d__Bacteria:capture_family=f__Pseudomonadaceae:capture_genus=g__Pseudomonas_E:capture_order=o__Pseudomonadales:capture_phylum=p__Proteobacteria:capture_species=s__Pseudomonas_E rhodesiae:evalue=2.5e-46:gapopen=0.0:heptad=MCP-38H:length=88.0:mismatch=0.0:qcovhsp=100.0:qend=88.0:qstart=1.0:ref_name=RS_GCF_003319175.1_protein.faa_NZ_QOHK01000002.1_90@PF00015_full_PFAM.345.520:scovhsp=50.3:send=113.0:sstart=26.0],(RS_GCF_016862395.1_protein.faa_NZ_BOMW01000043.1_106@PF00015_full_PFAM.336.391:0.251341,fb8546d6-35d1-4acb-ba99-368bb0f740c5_3@MCPsignal.453.569:1.3e-08[&&NHX:Sample=rhizpot3:Type=capture:besthit=72.6:bitscore=132.0:capture_class=c__Gammaproteobacteria:capture_domain=d__Bacteria:capture_family=f__Pseudomonadaceae:capture_genus=g__Pseudomonas_E:capture_order=o__Pseudomonadales:capture_phylum=p__Proteobacteria:capture_species=s__Pseudomonas_E sp902506535:evalue=5.18e-40:gapopen=1.0:heptad=MCP-38H:length=117.0:mismatch=31.0:qcovhsp=100.0:qend=116.0:qstart=1.0:ref_name=GB_GCA_000702465.1_protein.faa_JNII01000011.1_3@PF00015_full_PFAM.339.519:scovhsp=65.0:send=159.0:sstart=43.0])0.683:0.0207642[&&NHX:Sample_counter=rhizpot3--1:Type_counter=capture--1:besthit_avg=72.6:besthit_max=72.6:besthit_min=72.6:besthit_std=0:besthit_sum=72.6:bitscore_avg=132.0:bitscore_max=132.0:bitscore_min=132.0:bitscore_std=0:bitscore_sum=132.0:capture_class_counter=c__Gammaproteobacteria--1:capture_domain_counter=d__Bacteria--1:capture_family_counter=f__Pseudomonadaceae--1:capture_genus_counter=g__Pseudomonas_E--1:capture_order_counter=o__Pseudomonadales--1:capture_phylum_counter=p__Proteobacteria--1:capture_species_counter=s__Pseudomonas_E sp902506535--1:evalue_avg=5.18e-40:evalue_max=5.18e-40:evalue_min=5.18e-40:evalue_std=0:evalue_sum=5.18e-40:gapopen_avg=1.0:gapopen_max=1.0:gapopen_min=1.0:gapopen_std=0:gapopen_sum=1.0:gtdb_class_counter=:gtdb_domain_counter=:gtdb_family_counter=:gtdb_genus_counter=:gtdb_order_counter=:gtdb_phylum_counter=:gtdb_species_counter=:heptad_counter=MCP-38H--1:lbd_counter=:length_avg=117.0:length_max=117.0:length_min=117.0:length_std=0:length_sum=117.0:mismatch_avg=31.0:mismatch_max=31.0:mismatch_min=31.0:mismatch_std=0:mismatch_sum=31.0:name=N909336:qcovhsp_avg=100.0:qcovhsp_max=100.0:qcovhsp_min=100.0:qcovhsp_std=0:qcovhsp_sum=100.0:qend_avg=116.0:qend_max=116.0:qend_min=116.0:qend_std=0:qend_sum=116.0:qstart_avg=1.0:qstart_max=1.0:qstart_min=1.0:qstart_std=0:qstart_sum=1.0:ref_name_counter=GB_GCA_000702465.1_protein.faa_JNII01000011.1_3@PF00015_full_PFAM.339.519--1:scovhsp_avg=65.0:scovhsp_max=65.0:scovhsp_min=65.0:scovhsp_std=0:scovhsp_sum=65.0:send_avg=159.0:send_max=159.0:send_min=159.0:send_std=0:send_sum=159.0:sstart_avg=43.0:sstart_max=43.0:sstart_min=43.0:sstart_std=0:sstart_sum=43.0])0:6e-09[&&NHX:Sample_counter=rhizpot1--1||rhizpot3--1:Type_counter=capture--2:besthit_avg=86.3:besthit_max=100.0:besthit_min=72.6:besthit_std=19.374725804511407:besthit_sum=172.6:bitscore_avg=139.5:bitscore_max=147.0:bitscore_min=132.0:bitscore_std=10.606601717798213:bitscore_sum=279.0:capture_class_counter=c__Gammaproteobacteria--2:capture_domain_counter=d__Bacteria--2:capture_family_counter=f__Pseudomonadaceae--2:capture_genus_counter=g__Pseudomonas_E--2:capture_order_counter=o__Pseudomonadales--2:capture_phylum_counter=p__Proteobacteria--2:capture_species_counter=s__Pseudomonas_E rhodesiae--1||s__Pseudomonas_E sp902506535--1:evalue_avg=2.59000125e-40:evalue_max=5.18e-40:evalue_min=2.5e-46:evalue_std=3.662811358779363e-40:evalue_sum=5.1800025e-40:gapopen_avg=0.5:gapopen_max=1.0:gapopen_min=0.0:gapopen_std=0.7071067811865476:gapopen_sum=1.0:gtdb_class_counter=:gtdb_domain_counter=:gtdb_family_counter=:gtdb_genus_counter=:gtdb_order_counter=:gtdb_phylum_counter=:gtdb_species_counter=:heptad_counter=MCP-38H--2:lbd_counter=:length_avg=102.5:length_max=117.0:length_min=88.0:length_std=20.506096654409877:length_sum=205.0:mismatch_avg=15.5:mismatch_max=31.0:mismatch_min=0.0:mismatch_std=21.920310216782973:mismatch_sum=31.0:name=N909337:qcovhsp_avg=100.0:qcovhsp_max=100.0:qcovhsp_min=100.0:qcovhsp_std=0.0:qcovhsp_sum=200.0:qend_avg=102.0:qend_max=116.0:qend_min=88.0:qend_std=19.79898987322333:qend_sum=204.0:qstart_avg=1.0:qstart_max=1.0:qstart_min=1.0:qstart_std=0.0:qstart_sum=2.0:ref_name_counter=GB_GCA_000702465.1_protein.faa_JNII01000011.1_3@PF00015_full_PFAM.339.519--1||RS_GCF_003319175.1_protein.faa_NZ_QOHK01000002.1_90@PF00015_full_PFAM.345.520--1:scovhsp_avg=57.65:scovhsp_max=65.0:scovhsp_min=50.3:scovhsp_std=10.394469683442251:scovhsp_sum=115.3:send_avg=136.0:send_max=159.0:send_min=113.0:send_std=32.526911934581186:send_sum=272.0:sstart_avg=34.5:sstart_max=43.0:sstart_min=26.0:sstart_std=12.020815280171307:sstart_sum=69.0])0.799:0.0072019[&&NHX:Sample_counter=rhizpot1--2||rhizpot3--1:Type_counter=capture--3:besthit_avg=83.23333333333333:besthit_max=100.0:besthit_min=72.6:besthit_std=14.693649421887452:besthit_sum=249.7:bitscore_avg=131.0:bitscore_max=147.0:bitscore_min=114.0:bitscore_std=16.522711641858304:bitscore_sum=393.0:capture_class_counter=c__Alphaproteobacteria--1||c__Gammaproteobacteria--2:capture_domain_counter=d__Bacteria--3:capture_family_counter=f__Magnetospirillaceae--1||f__Pseudomonadaceae--2:capture_genus_counter=g__Phaeospirillum--1||g__Pseudomonas_E--2:capture_order_counter=o__Pseudomonadales--2||o__Rhodospirillales--1:capture_phylum_counter=p__Proteobacteria--3:capture_species_counter=s__Phaeospirillum sp903853455--1||s__Pseudomonas_E rhodesiae--1||s__Pseudomonas_E sp902506535--1:evalue_avg=4.60000017266675e-33:evalue_max=1.38e-32:evalue_min=2.5e-46:evalue_std=7.967433565283048e-33:evalue_sum=1.380000051800025e-32:gapopen_avg=0.3333333333333333:gapopen_max=1.0:gapopen_min=0.0:gapopen_std=0.5773502691896258:gapopen_sum=1.0:gtdb_class_counter=:gtdb_domain_counter=:gtdb_family_counter=:gtdb_genus_counter=:gtdb_order_counter=:gtdb_phylum_counter=:gtdb_species_counter=:heptad_counter=MCP-38H--3:lbd_counter=:length_avg=107.66666666666667:length_max=118.0:length_min=88.0:length_std=17.03917055884274:length_sum=323.0:mismatch_avg=19.333333333333332:mismatch_max=31.0:mismatch_min=0.0:mismatch_std=16.862186493255653:mismatch_sum=58.0:name=N909338:qcovhsp_avg=99.73333333333333:qcovhsp_max=100.0:qcovhsp_min=99.2:qcovhsp_std=0.461880215351699:qcovhsp_sum=299.2:qend_avg=107.66666666666667:qend_max=119.0:qend_min=88.0:qend_std=17.09775813764288:qend_sum=323.0:qstart_avg=1.3333333333333333:qstart_max=2.0:qstart_min=1.0:qstart_std=0.5773502691896257:qstart_sum=4.0:ref_name_counter=GB_GCA_000702465.1_protein.faa_JNII01000011.1_3@PF00015_full_PFAM.339.519--1||RS_GCF_003319175.1_protein.faa_NZ_QOHK01000002.1_90@PF00015_full_PFAM.345.520--1||RS_GCF_900230285.1_protein.faa_NZ_OCNK01000001.1_1115@PF00015_full_PFAM.348.525--1:scovhsp_avg=60.666666666666664:scovhsp_max=66.7:scovhsp_min=50.3:scovhsp_std=9.017945072650054:scovhsp_sum=182.0:send_avg=143.66666666666666:send_max=159.0:send_min=113.0:send_std=26.558112382722783:send_sum=431.0:sstart_avg=37.0:sstart_max=43.0:sstart_min=26.0:sstart_std=9.539392014169456:sstart_sum=111.0])0.873:0.0306809[&&NHX:Sample_counter=rhizpot1--3||rhizpot3--1:Type_counter=capture--4:besthit_avg=86.775:besthit_max=100.0:besthit_min=72.6:besthit_std=13.932306580988907:besthit_sum=347.1:bitscore_avg=146.25:bitscore_max=192.0:bitscore_min=114.0:bitscore_std=33.350412291304586:bitscore_sum=585.0:capture_class_counter=c__Alphaproteobacteria--1||c__Gammaproteobacteria--3:capture_domain_counter=d__Bacteria--4:capture_family_counter=f__Magnetospirillaceae--1||f__Pseudomonadaceae--2||f__UBA9220--1:capture_genus_counter=g__Phaeospirillum--1||g__Pseudomonas_E--2||g__UBA9220--1:capture_order_counter=o__Burkholderiales--1||o__Pseudomonadales--2||o__Rhodospirillales--1:capture_phylum_counter=p__Proteobacteria--4:capture_species_counter=s__Phaeospirillum sp903853455--1||s__Pseudomonas_E rhodesiae--1||s__Pseudomonas_E sp902506535--1||s__UBA9220 sp003519965--1:evalue_avg=3.450000129500062e-33:evalue_max=1.38e-32:evalue_min=1.94e-63:evalue_std=6.89999991366663e-33:evalue_sum=1.380000051800025e-32:gapopen_avg=0.25:gapopen_max=1.0:gapopen_min=0.0:gapopen_std=0.5:gapopen_sum=1.0:gtdb_class_counter=:gtdb_domain_counter=:gtdb_family_counter=:gtdb_genus_counter=:gtdb_order_counter=:gtdb_phylum_counter=:gtdb_species_counter=:heptad_counter=MCP-38H--4:lbd_counter=:length_avg=110.0:length_max=118.0:length_min=88.0:length_std=14.674240468703426:length_sum=440.0:mismatch_avg=15.25:mismatch_max=31.0:mismatch_min=0.0:mismatch_std=16.00781059358212:mismatch_sum=61.0:name=N909339:qcovhsp_avg=99.8:qcovhsp_max=100.0:qcovhsp_min=99.2:qcovhsp_std=0.3999999999999985:qcovhsp_sum=399.2:qend_avg=110.0:qend_max=119.0:qend_min=88.0:qend_std=14.719601443879744:qend_sum=440.0:qstart_avg=1.25:qstart_max=2.0:qstart_min=1.0:qstart_std=0.5:qstart_sum=5.0:ref_name_counter=GB_GCA_000702465.1_protein.faa_JNII01000011.1_3@PF00015_full_PFAM.339.519--1||RS_GCF_002938435.1_protein.faa_NZ_POQT01000062.1_5@PF00015_full_PFAM.347.523--1||RS_GCF_003319175.1_protein.faa_NZ_QOHK01000002.1_90@PF00015_full_PFAM.345.520--1||RS_GCF_900230285.1_protein.faa_NZ_OCNK01000001.1_1115@PF00015_full_PFAM.348.525--1:scovhsp_avg=62.125:scovhsp_max=66.7:scovhsp_min=50.3:scovhsp_std=7.919753784051625:scovhsp_sum=248.5:send_avg=142.0:send_max=159.0:send_min=113.0:send_std=21.939310229205777:send_sum=568.0:sstart_avg=33.0:sstart_max=43.0:sstart_min=21.0:sstart_std=11.16542281629615:sstart_sum=132.0])0:5e-09[&&NHX:Sample_counter=rhizpot1--21||rhizpot2--1||rhizpot3--2||rhiztom3--1:Type_counter=GTDB--3||capture--25:besthit_avg=93.20476190476191:besthit_max=100.0:besthit_min=72.6:besthit_std=7.206974135549274:besthit_sum=1957.3:bitscore_avg=182.33333333333334:bitscore_max=238.0:bitscore_min=114.0:bitscore_std=30.130272705923744:bitscore_sum=3829.0:capture_class_counter=c__Actinomycetia--4||c__Alphaproteobacteria--10||c__Clostridia--1||c__Desulfuromonadia--1||c__Dissulfuribacteria--1||c__Gammaproteobacteria--8:capture_domain_counter=d__Bacteria--25:capture_family_counter=f__Acetobacteraceae--1||f__Acutalibacteraceae--1||f__Azospirillaceae--2||f__Beijerinckiaceae--1||f__Burkholderiaceae--1||f__Caulobacteraceae--1||f__Cellulomonadaceae--1||f__DRMK01--2||f__Geobacteraceae--1||f__Geodermatophilaceae--2||f__Magnetospirillaceae--3||f__Nocardioidaceae--1||f__Pseudomonadaceae--2||f__Rhodocyclaceae--1||f__S140-43--1||f__S140-46--1||f__Sphingomonadaceae--1||f__UBA9220--1||f__UXAT02--1:capture_genus_counter=g__Azonexus--1||g__Azospirillum--1||g__Blastococcus--2||g__CAIZDL01--1||g__Caproicibacter--1||g__Cellulomonas--1||g__DRMK01--2||g__Geomonas--1||g__Komagataeibacter--1||g__Magnetospirillum--2||g__Marmoricola--1||g__Methylobacterium--1||g__Phaeospirillum--1||g__Phenylobacterium--1||g__Pseudoduganella--1||g__Pseudomonas_E--2||g__S140-43--1||g__S140-46--1||g__SSA4--1||g__Sphingomonas--1||g__UBA9220--1:capture_order_counter=o__Acetobacterales--1||o__Actinomycetales--1||o__Azospirillales--2||o__Burkholderiales--3||o__Caulobacterales--1||o__DRMK01--2||o__Dissulfuribacterales--1||o__Geobacterales--1||o__Mycobacteriales--2||o__Oscillospirales--1||o__Propionibacteriales--1||o__Pseudomonadales--2||o__Rhizobiales--1||o__Rhodospirillales--4||o__S140-43--1||o__Sphingomonadales--1:capture_phylum_counter=p__Actinobacteriota--4||p__Desulfobacterota--2||p__Firmicutes_A--1||p__Proteobacteria--18:capture_species_counter=s__Azonexus sp002470165--1||s__Azospirillum oleiclasticum--1||s__Blastococcus saxobsidens--2||s__CAIZDL01 sp903931735--1||s__Caproicibacter sp002409585--1||s__Cellulomonas cellasea--1||s__DRMK01 sp015490535--2||s__Geomonas ferrireducens--1||s__Komagataeibacter oboediens--1||s__Magnetospirillum sp006218045--2||s__Marmoricola aequoreus--1||s__Methylobacterium frigidaeris--1||s__Phaeospirillum sp903853455--1||s__Phenylobacterium sp001824475--1||s__Pseudoduganella haloabium--1||s__Pseudomonas_E rhodesiae--1||s__Pseudomonas_E sp902506535--1||s__S140-43 sp015491615--1||s__S140-46 sp015491585--1||s__SSA4 sp016712375--1||s__Sphingomonas leidyi--1||s__UBA9220 sp003519965--1:evalue_avg=6.5714288180953565e-34:evalue_max=1.38e-32:evalue_min=4.16e-81:evalue_std=3.011406879604851e-33:evalue_sum=1.380000051800025e-32:gapopen_avg=0.14285714285714285:gapopen_max=1.0:gapopen_min=0.0:gapopen_std=0.35856858280031806:gapopen_sum=3.0:gtdb_class_counter=c__Actinomycetia--3:gtdb_domain_counter=d__Bacteria--3:gtdb_family_counter=f__Dermatophilaceae--1||f__Nocardioidaceae--2:gtdb_genus_counter=g__Aeromicrobium--2||g__Mobilicoccus--1:gtdb_order_counter=o__Actinomycetales--1||o__Propionibacteriales--2:gtdb_phylum_counter=p__Actinobacteriota--3:gtdb_species_counter=s__Aeromicrobium massiliense--1||s__Aeromicrobium sp004336805--1||s__Mobilicoccus massiliensis--1:heptad_counter=MCP-38H--28:lbd_counter=:lca_tree=c__Actinomycetia:length_avg=121.0952380952381:length_max=156.0:length_min=88.0:length_std=18.53889091047456:length_sum=2543.0:mismatch_avg=8.428571428571429:mismatch_max=31.0:mismatch_min=0.0:mismatch_std=9.008725928628467:mismatch_sum=177.0:name=N909340:qcovhsp_avg=98.68571428571428:qcovhsp_max=100.0:qcovhsp_min=96.9:qcovhsp_std=1.1381061964007189:qcovhsp_sum=2072.4:qend_avg=122.33333333333333:qend_max=159.0:qend_min=88.0:qend_std=18.86354508922788:qend_sum=2569.0:qstart_avg=2.3333333333333335:qstart_max=5.0:qstart_min=1.0:qstart_std=1.3540064007726602:qstart_sum=49.0:ref_name_counter=GB_GCA_000620185.1_protein.faa_KK211086.1_48@PF00015_full_PFAM.352.528--7||GB_GCA_000620185.1_protein.faa_KK211086.1_52@PF00015_full_PFAM.354.531--1||GB_GCA_000702465.1_protein.faa_JNII01000011.1_3@PF00015_full_PFAM.339.519--1||GB_GCA_900102115.1_protein.faa_FNAW01000008.1_2@PF00015_full_PFAM.329.507--2||GB_GCA_902805535.1_protein.faa_CADCTN010000217.1_11@PF00015_full_PFAM.350.523--1||RS_GCF_000582785.1_protein.faa_NZ_HG931174.1_951@PF00015_full_PFAM.356.534--2||RS_GCF_002938425.1_protein.faa_NZ_POQU01000071.1_13@PF00015_full_PFAM.347.523--1||RS_GCF_002938435.1_protein.faa_NZ_POQT01000062.1_5@PF00015_full_PFAM.347.523--2||RS_GCF_003319175.1_protein.faa_NZ_QOHK01000002.1_90@PF00015_full_PFAM.345.520--1||RS_GCF_008124535.1_protein.faa_NZ_VNHI01000001.1_1583@PF00015_full_PFAM.354.529--1||RS_GCF_013410015.1_protein.faa_NZ_JACCCB010000001.1_2278@PF00015_full_PFAM.360.532--1||RS_GCF_900230285.1_protein.faa_NZ_OCNK01000001.1_1115@PF00015_full_PFAM.348.525--1:scovhsp_avg=68.69047619047619:scovhsp_max=88.6:scovhsp_min=50.3:scovhsp_std=10.50765933792606:scovhsp_sum=1442.5:send_avg=143.33333333333334:send_max=160.0:send_min=111.0:send_std=18.725205828864294:send_sum=3010.0:sstart_avg=23.285714285714285:sstart_max=55.0:sstart_min=1.0:sstart_std=17.33246334813046:sstart_sum=489.0])0.667:4.9e-08[&&NHX:Sample_counter=rhizpot1--22||rhizpot2--2||rhizpot3--3||rhiztom3--1:Type_counter=GTDB--3||capture--28:besthit_avg=92.58695652173913:besthit_max=100.0:besthit_min=72.6:besthit_std=7.47415573510274:besthit_sum=2129.5:bitscore_avg=178.95652173913044:bitscore_max=238.0:bitscore_min=114.0:bitscore_std=30.833096534361143:bitscore_sum=4116.0:capture_class_counter=c__Actinomycetia--5||c__Alphaproteobacteria--11||c__Clostridia--1||c__Desulfuromonadia--2||c__Dissulfuribacteria--1||c__Gammaproteobacteria--8:capture_domain_counter=d__Bacteria--28:capture_family_counter=f__Acetobacteraceae--1||f__Acutalibacteraceae--1||f__Azospirillaceae--2||f__Beijerinckiaceae--1||f__Burkholderiaceae--1||f__Caulobacteraceae--1||f__Cellulomonadaceae--1||f__DRMK01--2||f__Geobacteraceae--2||f__Geodermatophilaceae--3||f__Magnetospirillaceae--3||f__Nocardioidaceae--1||f__Pseudomonadaceae--2||f__Rhodocyclaceae--1||f__S140-43--1||f__S140-46--1||f__Sphingomonadaceae--1||f__UBA9220--1||f__UXAT02--1||f__Xanthobacteraceae--1:capture_genus_counter=g__Azonexus--1||g__Azospirillum--1||g__Blastococcus--2||g__CAIZDL01--1||g__Caproicibacter--1||g__Cellulomonas--1||g__DRMK01--2||g__Geodermatophilus--1||g__Geomonas--2||g__Komagataeibacter--1||g__Magnetospirillum--2||g__Marmoricola--1||g__Methylobacterium--1||g__Phaeospirillum--1||g__Phenylobacterium--1||g__Pseudoduganella--1||g__Pseudomonas_E--2||g__Rhodopseudomonas--1||g__S140-43--1||g__S140-46--1||g__SSA4--1||g__Sphingomonas--1||g__UBA9220--1:capture_order_counter=o__Acetobacterales--1||o__Actinomycetales--1||o__Azospirillales--2||o__Burkholderiales--3||o__Caulobacterales--1||o__DRMK01--2||o__Dissulfuribacterales--1||o__Geobacterales--2||o__Mycobacteriales--3||o__Oscillospirales--1||o__Propionibacteriales--1||o__Pseudomonadales--2||o__Rhizobiales--2||o__Rhodospirillales--4||o__S140-43--1||o__Sphingomonadales--1:capture_phylum_counter=p__Actinobacteriota--5||p__Desulfobacterota--3||p__Firmicutes_A--1||p__Proteobacteria--19:capture_species_counter=s__Azonexus sp002470165--1||s__Azospirillum oleiclasticum--1||s__Blastococcus saxobsidens--2||s__CAIZDL01 sp903931735--1||s__Caproicibacter sp002409585--1||s__Cellulomonas cellasea--1||s__DRMK01 sp015490535--2||s__Geodermatophilus amargosae--1||s__Geomonas ferrireducens--1||s__Geomonas sp019203205--1||s__Komagataeibacter oboediens--1||s__Magnetospirillum sp006218045--2||s__Marmoricola aequoreus--1||s__Methylobacterium frigidaeris--1||s__Phaeospirillum sp903853455--1||s__Phenylobacterium sp001824475--1||s__Pseudoduganella haloabium--1||s__Pseudomonas_E rhodesiae--1||s__Pseudomonas_E sp902506535--1||s__Rhodopseudomonas palustris_H--1||s__S140-43 sp015491615--1||s__S140-46 sp015491585--1||s__SSA4 sp016712375--1||s__Sphingomonas leidyi--1||s__UBA9220 sp003519965--1:evalue_avg=6.000000225240452e-34:evalue_max=1.38e-32:evalue_min=4.16e-81:evalue_std=2.877498909077564e-33:evalue_sum=1.380000051805304e-32:gapopen_avg=0.17391304347826086:gapopen_max=1.0:gapopen_min=0.0:gapopen_std=0.3875533878815898:gapopen_sum=4.0:gtdb_class_counter=c__Actinomycetia--3:gtdb_domain_counter=d__Bacteria--3:gtdb_family_counter=f__Dermatophilaceae--1||f__Nocardioidaceae--2:gtdb_genus_counter=g__Aeromicrobium--2||g__Mobilicoccus--1:gtdb_order_counter=o__Actinomycetales--1||o__Propionibacteriales--2:gtdb_phylum_counter=p__Actinobacteriota--3:gtdb_species_counter=s__Aeromicrobium massiliense--1||s__Aeromicrobium sp004336805--1||s__Mobilicoccus massiliensis--1:heptad_counter=MCP-38H--31:lbd_counter=:lca_tree=c__Actinomycetia:length_avg=120.0:length_max=156.0:length_min=88.0:length_std=18.150882773423046:length_sum=2760.0:mismatch_avg=9.0:mismatch_max=31.0:mismatch_min=0.0:mismatch_std=9.12040668949681:mismatch_sum=207.0:name=N909341:qcovhsp_avg=98.71739130434783:qcovhsp_max=100.0:qcovhsp_min=96.9:qcovhsp_std=1.0903094531174669:qcovhsp_sum=2270.5:qend_avg=121.21739130434783:qend_max=159.0:qend_min=88.0:qend_std=18.46607829049877:qend_sum=2788.0:qstart_avg=2.3043478260869565:qstart_max=5.0:qstart_min=1.0:qstart_std=1.2945614423669665:qstart_sum=53.0:ref_name_counter=GB_GCA_000620185.1_protein.faa_KK211086.1_48@PF00015_full_PFAM.352.528--7||GB_GCA_000620185.1_protein.faa_KK211086.1_52@PF00015_full_PFAM.354.531--1||GB_GCA_000702465.1_protein.faa_JNII01000011.1_3@PF00015_full_PFAM.339.519--1||GB_GCA_900102115.1_protein.faa_FNAW01000008.1_2@PF00015_full_PFAM.329.507--2||GB_GCA_902805535.1_protein.faa_CADCTN010000217.1_11@PF00015_full_PFAM.350.523--2||RS_GCF_000582785.1_protein.faa_NZ_HG931174.1_951@PF00015_full_PFAM.356.534--2||RS_GCF_002938425.1_protein.faa_NZ_POQU01000071.1_13@PF00015_full_PFAM.347.523--1||RS_GCF_002938435.1_protein.faa_NZ_POQT01000062.1_5@PF00015_full_PFAM.347.523--2||RS_GCF_003319175.1_protein.faa_NZ_QOHK01000002.1_90@PF00015_full_PFAM.345.520--1||RS_GCF_008124535.1_protein.faa_NZ_VNHI01000001.1_1583@PF00015_full_PFAM.354.529--1||RS_GCF_013410015.1_protein.faa_NZ_JACCCB010000001.1_2278@PF00015_full_PFAM.360.532--1||RS_GCF_900221005.1_protein.faa_NZ_OBQI01000006.1_266@PF00015_full_PFAM.352.519--1||RS_GCF_900230285.1_protein.faa_NZ_OCNK01000001.1_1115@PF00015_full_PFAM.348.525--1:scovhsp_avg=68.2391304347826:scovhsp_max=88.6:scovhsp_min=50.3:scovhsp_std=10.155461545862213:scovhsp_sum=1569.4999999999998:send_avg=143.30434782608697:send_max=160.0:send_min=111.0:send_std=18.059081781270294:send_sum=3296.0:sstart_avg=24.391304347826086:sstart_max=55.0:sstart_min=1.0:sstart_std=16.951103826849053:sstart_sum=561.0],ae2eb701-dcd4-4c8b-a6ae-74cadfc00f44_3@MCPsignal.22.100:0.0136028[&&NHX:Sample=rhizpot3:Type=capture:capture_class=c__Actinomycetia:capture_domain=d__Bacteria:capture_family=f__Cellulomonadaceae:capture_genus=g__Cellulomonas:capture_order=o__Actinomycetales:capture_phylum=p__Actinobacteriota:capture_species=s__Cellulomonas sp014763765:heptad=MCP-38H])0:1.8e-08[&&NHX:Sample_counter=rhizpot1--22||rhizpot2--2||rhizpot3--4||rhiztom3--1:Type_counter=GTDB--3||capture--29:besthit_avg=92.58695652173913:besthit_max=100.0:besthit_min=72.6:besthit_std=7.47415573510274:besthit_sum=2129.5:bitscore_avg=178.95652173913044:bitscore_max=238.0:bitscore_min=114.0:bitscore_std=30.833096534361143:bitscore_sum=4116.0:capture_class_counter=c__Actinomycetia--6||c__Alphaproteobacteria--11||c__Clostridia--1||c__Desulfuromonadia--2||c__Dissulfuribacteria--1||c__Gammaproteobacteria--8:capture_domain_counter=d__Bacteria--29:capture_family_counter=f__Acetobacteraceae--1||f__Acutalibacteraceae--1||f__Azospirillaceae--2||f__Beijerinckiaceae--1||f__Burkholderiaceae--1||f__Caulobacteraceae--1||f__Cellulomonadaceae--2||f__DRMK01--2||f__Geobacteraceae--2||f__Geodermatophilaceae--3||f__Magnetospirillaceae--3||f__Nocardioidaceae--1||f__Pseudomonadaceae--2||f__Rhodocyclaceae--1||f__S140-43--1||f__S140-46--1||f__Sphingomonadaceae--1||f__UBA9220--1||f__UXAT02--1||f__Xanthobacteraceae--1:capture_genus_counter=g__Azonexus--1||g__Azospirillum--1||g__Blastococcus--2||g__CAIZDL01--1||g__Caproicibacter--1||g__Cellulomonas--2||g__DRMK01--2||g__Geodermatophilus--1||g__Geomonas--2||g__Komagataeibacter--1||g__Magnetospirillum--2||g__Marmoricola--1||g__Methylobacterium--1||g__Phaeospirillum--1||g__Phenylobacterium--1||g__Pseudoduganella--1||g__Pseudomonas_E--2||g__Rhodopseudomonas--1||g__S140-43--1||g__S140-46--1||g__SSA4--1||g__Sphingomonas--1||g__UBA9220--1:capture_order_counter=o__Acetobacterales--1||o__Actinomycetales--2||o__Azospirillales--2||o__Burkholderiales--3||o__Caulobacterales--1||o__DRMK01--2||o__Dissulfuribacterales--1||o__Geobacterales--2||o__Mycobacteriales--3||o__Oscillospirales--1||o__Propionibacteriales--1||o__Pseudomonadales--2||o__Rhizobiales--2||o__Rhodospirillales--4||o__S140-43--1||o__Sphingomonadales--1:capture_phylum_counter=p__Actinobacteriota--6||p__Desulfobacterota--3||p__Firmicutes_A--1||p__Proteobacteria--19:capture_species_counter=s__Azonexus sp002470165--1||s__Azospirillum oleiclasticum--1||s__Blastococcus saxobsidens--2||s__CAIZDL01 sp903931735--1||s__Caproicibacter sp002409585--1||s__Cellulomonas cellasea--1||s__Cellulomonas sp014763765--1||s__DRMK01 sp015490535--2||s__Geodermatophilus amargosae--1||s__Geomonas ferrireducens--1||s__Geomonas sp019203205--1||s__Komagataeibacter oboediens--1||s__Magnetospirillum sp006218045--2||s__Marmoricola aequoreus--1||s__Methylobacterium frigidaeris--1||s__Phaeospirillum sp903853455--1||s__Phenylobacterium sp001824475--1||s__Pseudoduganella haloabium--1||s__Pseudomonas_E rhodesiae--1||s__Pseudomonas_E sp902506535--1||s__Rhodopseudomonas palustris_H--1||s__S140-43 sp015491615--1||s__S140-46 sp015491585--1||s__SSA4 sp016712375--1||s__Sphingomonas leidyi--1||s__UBA9220 sp003519965--1:evalue_avg=6.000000225240452e-34:evalue_max=1.38e-32:evalue_min=4.16e-81:evalue_std=2.877498909077564e-33:evalue_sum=1.380000051805304e-32:gapopen_avg=0.17391304347826086:gapopen_max=1.0:gapopen_min=0.0:gapopen_std=0.3875533878815898:gapopen_sum=4.0:gtdb_class_counter=c__Actinomycetia--3:gtdb_domain_counter=d__Bacteria--3:gtdb_family_counter=f__Dermatophilaceae--1||f__Nocardioidaceae--2:gtdb_genus_counter=g__Aeromicrobium--2||g__Mobilicoccus--1:gtdb_order_counter=o__Actinomycetales--1||o__Propionibacteriales--2:gtdb_phylum_counter=p__Actinobacteriota--3:gtdb_species_counter=s__Aeromicrobium massiliense--1||s__Aeromicrobium sp004336805--1||s__Mobilicoccus massiliensis--1:heptad_counter=MCP-38H--32:lbd_counter=:lca_tree=c__Actinomycetia:length_avg=120.0:length_max=156.0:length_min=88.0:length_std=18.150882773423046:length_sum=2760.0:mismatch_avg=9.0:mismatch_max=31.0:mismatch_min=0.0:mismatch_std=9.12040668949681:mismatch_sum=207.0:name=N909343:qcovhsp_avg=98.71739130434783:qcovhsp_max=100.0:qcovhsp_min=96.9:qcovhsp_std=1.0903094531174669:qcovhsp_sum=2270.5:qend_avg=121.21739130434783:qend_max=159.0:qend_min=88.0:qend_std=18.46607829049877:qend_sum=2788.0:qstart_avg=2.3043478260869565:qstart_max=5.0:qstart_min=1.0:qstart_std=1.2945614423669665:qstart_sum=53.0:ref_name_counter=GB_GCA_000620185.1_protein.faa_KK211086.1_48@PF00015_full_PFAM.352.528--7||GB_GCA_000620185.1_protein.faa_KK211086.1_52@PF00015_full_PFAM.354.531--1||GB_GCA_000702465.1_protein.faa_JNII01000011.1_3@PF00015_full_PFAM.339.519--1||GB_GCA_900102115.1_protein.faa_FNAW01000008.1_2@PF00015_full_PFAM.329.507--2||GB_GCA_902805535.1_protein.faa_CADCTN010000217.1_11@PF00015_full_PFAM.350.523--2||RS_GCF_000582785.1_protein.faa_NZ_HG931174.1_951@PF00015_full_PFAM.356.534--2||RS_GCF_002938425.1_protein.faa_NZ_POQU01000071.1_13@PF00015_full_PFAM.347.523--1||RS_GCF_002938435.1_protein.faa_NZ_POQT01000062.1_5@PF00015_full_PFAM.347.523--2||RS_GCF_003319175.1_protein.faa_NZ_QOHK01000002.1_90@PF00015_full_PFAM.345.520--1||RS_GCF_008124535.1_protein.faa_NZ_VNHI01000001.1_1583@PF00015_full_PFAM.354.529--1||RS_GCF_013410015.1_protein.faa_NZ_JACCCB010000001.1_2278@PF00015_full_PFAM.360.532--1||RS_GCF_900221005.1_protein.faa_NZ_OBQI01000006.1_266@PF00015_full_PFAM.352.519--1||RS_GCF_900230285.1_protein.faa_NZ_OCNK01000001.1_1115@PF00015_full_PFAM.348.525--1:scovhsp_avg=68.2391304347826:scovhsp_max=88.6:scovhsp_min=50.3:scovhsp_std=10.155461545862213:scovhsp_sum=1569.4999999999998:send_avg=143.30434782608697:send_max=160.0:send_min=111.0:send_std=18.059081781270294:send_sum=3296.0:sstart_avg=24.391304347826086:sstart_max=55.0:sstart_min=1.0:sstart_std=16.951103826849053:sstart_sum=561.0])0.003:0.00472201[&&NHX:Sample_counter=rhizpot1--24||rhizpot2--2||rhizpot3--4||rhiztom3--1:Type_counter=GTDB--3||capture--31:besthit_avg=92.38333333333333:besthit_max=100.0:besthit_min=72.6:besthit_std=7.377619898200155:besthit_sum=2217.2:bitscore_avg=178.70833333333334:bitscore_max=238.0:bitscore_min=114.0:bitscore_std=30.179865396689877:bitscore_sum=4289.0:capture_class_counter=c__Actinomycetia--7||c__Alphaproteobacteria--12||c__Clostridia--1||c__Desulfuromonadia--2||c__Dissulfuribacteria--1||c__Gammaproteobacteria--8:capture_domain_counter=d__Bacteria--31:capture_family_counter=f__Acetobacteraceae--1||f__Acutalibacteraceae--1||f__Azospirillaceae--2||f__Beijerinckiaceae--1||f__Burkholderiaceae--1||f__Caulobacteraceae--1||f__Cellulomonadaceae--2||f__DRMK01--2||f__Geobacteraceae--2||f__Geodermatophilaceae--4||f__Magnetospirillaceae--4||f__Nocardioidaceae--1||f__Pseudomonadaceae--2||f__Rhodocyclaceae--1||f__S140-43--1||f__S140-46--1||f__Sphingomonadaceae--1||f__UBA9220--1||f__UXAT02--1||f__Xanthobacteraceae--1:capture_genus_counter=g__Azonexus--1||g__Azospirillum--1||g__Blastococcus--2||g__CAIZDL01--1||g__Caproicibacter--1||g__Cellulomonas--2||g__DRMK01--2||g__Geodermatophilus--2||g__Geomonas--2||g__Komagataeibacter--1||g__Magnetospirillum--2||g__Marmoricola--1||g__Methylobacterium--1||g__Phaeospirillum--1||g__Phenylobacterium--1||g__Pseudoduganella--1||g__Pseudomonas_E--2||g__Rhodopseudomonas--1||g__S140-43--1||g__S140-46--1||g__SSA4--1||g__Sphingomonas--1||g__Telmatospirillum--1||g__UBA9220--1:capture_order_counter=o__Acetobacterales--1||o__Actinomycetales--2||o__Azospirillales--2||o__Burkholderiales--3||o__Caulobacterales--1||o__DRMK01--2||o__Dissulfuribacterales--1||o__Geobacterales--2||o__Mycobacteriales--4||o__Oscillospirales--1||o__Propionibacteriales--1||o__Pseudomonadales--2||o__Rhizobiales--2||o__Rhodospirillales--5||o__S140-43--1||o__Sphingomonadales--1:capture_phylum_counter=p__Actinobacteriota--7||p__Desulfobacterota--3||p__Firmicutes_A--1||p__Proteobacteria--20:capture_species_counter=s__Azonexus sp002470165--1||s__Azospirillum oleiclasticum--1||s__Blastococcus saxobsidens--2||s__CAIZDL01 sp903931735--1||s__Caproicibacter sp002409585--1||s__Cellulomonas cellasea--1||s__Cellulomonas sp014763765--1||s__DRMK01 sp015490535--2||s__Geodermatophilus amargosae--2||s__Geomonas ferrireducens--1||s__Geomonas sp019203205--1||s__Komagataeibacter oboediens--1||s__Magnetospirillum sp006218045--2||s__Marmoricola aequoreus--1||s__Methylobacterium frigidaeris--1||s__Phaeospirillum sp903853455--1||s__Phenylobacterium sp001824475--1||s__Pseudoduganella haloabium--1||s__Pseudomonas_E rhodesiae--1||s__Pseudomonas_E sp902506535--1||s__Rhodopseudomonas palustris_H--1||s__S140-43 sp015491615--1||s__S140-46 sp015491585--1||s__SSA4 sp016712375--1||s__Sphingomonas leidyi--1||s__Telmatospirillum siberiense--1||s__UBA9220 sp003519965--1:evalue_avg=5.750000215855433e-34:evalue_max=1.38e-32:evalue_min=4.16e-81:evalue_std=2.8169131996029555e-33:evalue_sum=1.3800000518053038e-32:gapopen_avg=0.16666666666666666:gapopen_max=1.0:gapopen_min=0.0:gapopen_std=0.38069349381344053:gapopen_sum=4.0:gtdb_class_counter=c__Actinomycetia--3:gtdb_domain_counter=d__Bacteria--3:gtdb_family_counter=f__Dermatophilaceae--1||f__Nocardioidaceae--2:gtdb_genus_counter=g__Aeromicrobium--2||g__Mobilicoccus--1:gtdb_order_counter=o__Actinomycetales--1||o__Propionibacteriales--2:gtdb_phylum_counter=p__Actinobacteriota--3:gtdb_species_counter=s__Aeromicrobium massiliense--1||s__Aeromicrobium sp004336805--1||s__Mobilicoccus massiliensis--1:heptad_counter=MCP-38H--34:lbd_counter=:lca_tree=c__Actinomycetia:length_avg=119.75:length_max=156.0:length_min=88.0:length_std=17.794112362874657:length_sum=2874.0:mismatch_avg=9.208333333333334:mismatch_max=31.0:mismatch_min=0.0:mismatch_std=8.978133662291457:mismatch_sum=221.0:name=N909344:qcovhsp_avg=98.73333333333335:qcovhsp_max=100.0:qcovhsp_min=96.9:qcovhsp_std=1.0691998904775004:qcovhsp_sum=2369.6000000000004:qend_avg=120.95833333333333:qend_max=159.0:qend_min=88.0:qend_std=18.10471753719039:qend_sum=2903.0:qstart_avg=2.2916666666666665:qstart_max=5.0:qstart_min=1.0:qstart_std=1.2676293062133799:qstart_sum=55.0:ref_name_counter=GB_GCA_000620185.1_protein.faa_KK211086.1_48@PF00015_full_PFAM.352.528--7||GB_GCA_000620185.1_protein.faa_KK211086.1_52@PF00015_full_PFAM.354.531--1||GB_GCA_000702465.1_protein.faa_JNII01000011.1_3@PF00015_full_PFAM.339.519--1||GB_GCA_900102115.1_protein.faa_FNAW01000008.1_2@PF00015_full_PFAM.329.507--2||GB_GCA_902805535.1_protein.faa_CADCTN010000217.1_11@PF00015_full_PFAM.350.523--2||RS_GCF_000582785.1_protein.faa_NZ_HG931174.1_951@PF00015_full_PFAM.356.534--2||RS_GCF_002938425.1_protein.faa_NZ_POQU01000071.1_13@PF00015_full_PFAM.347.523--1||RS_GCF_002938435.1_protein.faa_NZ_POQT01000062.1_5@PF00015_full_PFAM.347.523--3||RS_GCF_003319175.1_protein.faa_NZ_QOHK01000002.1_90@PF00015_full_PFAM.345.520--1||RS_GCF_008124535.1_protein.faa_NZ_VNHI01000001.1_1583@PF00015_full_PFAM.354.529--1||RS_GCF_013410015.1_protein.faa_NZ_JACCCB010000001.1_2278@PF00015_full_PFAM.360.532--1||RS_GCF_900221005.1_protein.faa_NZ_OBQI01000006.1_266@PF00015_full_PFAM.352.519--1||RS_GCF_900230285.1_protein.faa_NZ_OCNK01000001.1_1115@PF00015_full_PFAM.348.525--1:scovhsp_avg=68.09583333333335:scovhsp_max=88.6:scovhsp_min=50.3:scovhsp_std=9.957015406089388:scovhsp_sum=1634.3000000000002:send_avg=143.125:send_max=160.0:send_min=111.0:send_std=17.68397088006414:send_sum=3435.0:sstart_avg=24.458333333333332:sstart_max=55.0:sstart_min=1.0:sstart_std=16.581758355039657:sstart_sum=587.0])0.718:0.00251382[&&NHX:Sample_counter=rhizpot1--1168||rhizpot2--124||rhizpot3--794||rhiztom1--64||rhiztom2--33||rhiztom3--64:Type_counter=GTDB--413||capture--2247:besthit_avg=93.60093632958802:besthit_max=100.0:besthit_min=65.1:besthit_std=5.7504424290318745:besthit_sum=149948.7:bitscore_avg=199.8410736579276:bitscore_max=260.0:bitscore_min=52.0:bitscore_std=38.419417500401394:bitscore_sum=320145.4:capture_class_counter=c__Acidimicrobiia--3||c__Acidobacteriae--5||c__Actinomycetia--356||c__Alphaproteobacteria--672||c__Anaerolineae--1||c__Bacilli--16||c__Bacteroidia--2||c__Bradymonadia--2||c__Chloroflexia--1||c__Clostridia--88||c__Coriobacteriia--1||c__DSM-4660--1||c__Desulfarculia--1||c__Desulfobacteria--6||c__Desulfobulbia--3||c__Desulfovibrionia--10||c__Desulfuromonadia--56||c__Dissulfuribacteria--5||c__Dormibacteria--4||c__Elusimicrobia--1||c__Eremiobacteria--5||c__Fimbriimonadia--11||c__Gammaproteobacteria--732||c__Gemmatimonadetes--6||c__Halobacteria--45||c__Holophagae--20||c__JACRGO01--6||c__Krumholzibacteria--1||c__Leptospirae--1||c__Magnetococcia--11||c__Mor1--1||c__Myxococcia--6||c__Negativicutes--2||c__Nitrospinia--4||c__Phycisphaerae--21||c__Planctomycetia--7||c__Polyangia--7||c__Spirochaetia--12||c__Syntrophorhabdia--2||c__Thermodesulfobacteria--85||c__UBA11346--6||c__UBA1135--2||c__UBA9160--2||c__Verrucomicrobiae--15||c__Vicinamibacteria--1||c__WGA-4E--2:capture_domain_counter=d__Archaea--45||d__Bacteria--2202:capture_family_counter=f__Acetobacteraceae--71||f__Actinomycetaceae--1||f__Acutalibacteraceae--7||f__Aeromonadaceae--38||f__Alicyclobacillaceae--2||f__Ancalomicrobiaceae--19||f__Aquaspirillaceae--1||f__Aquisalimonadaceae--6||f__Azospirillaceae--114||f__B4-G1--1||f__Baltobacteraceae--5||f__Beijerinckiaceae--51||f__Bryobacteraceae--1||f__Burkholderiaceae--42||f__Butyricicoccaceae--1||f__Caulobacteraceae--73||f__Cellulomonadaceae--48||f__Cellvibrionaceae--2||f__Chitinibacteraceae--3||f__Chitinimonadaceae--1||f__Chromatiaceae--23||f__Chromobacteriaceae--2||f__Competibacteraceae--1||f__DRMK01--104||f__DSM-103792--2||f__DSM-21159--3||f__DSM-6294--1||f__Demequinaceae--1||f__Dermatophilaceae--3||f__Desulfatiglandaceae--1||f__Desulfobacteraceae--3||f__Desulfocapsaceae--3||f__Desulfococcaceae--3||f__Desulfomicrobiaceae--2||f__Desulfovibrionaceae--8||f__Devosiaceae--4||f__Dissulfurirhabdaceae--3||f__Enterobacteriaceae--52||f__Exiguobacteraceae--1||f__FEN-1173--1||f__Ferrovibrionaceae--5||f__Fimbriimonadaceae--11||f__GCA-002686595--1||f__GCA-2687025--2||f__GCA-2696645--1||f__GWC2-71-9--4||f__Gallaecimonadaceae--1||f__Gemmatimonadaceae--1||f__Geobacteraceae--39||f__Geodermatophilaceae--234||f__Haladaptataceae--5||f__Haloarculaceae--4||f__Haloferacaceae--5||f__Halomonadaceae--14||f__Halorhodospiraceae--1||f__Holophagaceae--20||f__Hymenobacteraceae--1||f__J153--3||f__JAACEH01--3||f__JAAYKL01--1||f__JACRGO01--6||f__JACZKF01--1||f__JAEUOS01--1||f__JAFLCR01--10||f__JAHJTB01--1||f__Kiloniellaceae--3||f__Kineosporiaceae--6||f__LZORAL124-64-63--1||f__Lachnospiraceae--9||f__Lacipirellulaceae--2||f__Leptonemataceae--1||f__Longimicrobiaceae--1||f__Magnetaquicoccaceae--10||f__Magnetospirillaceae--92||f__Maricaulaceae--1||f__Methyloligellaceae--1||f__Micromonosporaceae--31||f__Micropepsaceae--1||f__Myxococcaceae--6||f__NBRC-103111--5||f__Natrialbaceae--31||f__Nitrospinaceae--4||f__Nocardioidaceae--30||f__Oceanibaculaceae--2||f__Oleiphilaceae--5||f__Opitutaceae--3||f__Oscillospiraceae--70||f__Paenibacillaceae--8||f__Planctomycetaceae--2||f__Pleomorphomonadaceae--4||f__Polyangiaceae--5||f__Pseudomonadaceae--199||f__Pseudopelobacteraceae--15||f__Quadrisphaeraceae--1||f__RGZB01--1||f__Rhizobiaceae--46||f__Rhodanobacteraceae--2||f__Rhodobacteraceae--17||f__Rhodocyclaceae--137||f__Rhodospirillaceae--19||f__Rhodovibrionaceae--2||f__Roseiflexaceae--1||f__Ruminococcaceae--1||f__S140-43--73||f__S140-46--2||f__SG8-11--1||f__SM23-30--17||f__SMYD01--1||f__SXTU01--12||f__SZUA-35--3||f__Sandaracinaceae--1||f__Selenomonadaceae--2||f__Sphingomonadaceae--52||f__Stappiaceae--5||f__Steroidobacteraceae--1||f__Streptosporangiaceae--1||f__Succinivibrionaceae--2||f__Syntrophorhabdaceae--2||f__TH1-2--2||f__Tenuifilaceae--1||f__Tepidamorphaceae--1||f__Terasakiellaceae--1||f__Termitinemataceae--2||f__Thalassobaculaceae--13||f__Thalassospiraceae--2||f__Thermodesulfatatoraceae--8||f__Thermodesulfobacteriaceae--77||f__Thiobacillaceae--1||f__Thiomicrospiraceae--1||f__Tistrellaceae--1||f__Treponemataceae--5||f__UBA11346--6||f__UBA12059--4||f__UBA1268--3||f__UBA1532--2||f__UBA1924--1||f__UBA2279--1||f__UBA2294--1||f__UBA2386--1||f__UBA4427--1||f__UBA7541--4||f__UBA8260--4||f__UBA8363--1||f__UBA8932--1||f__UBA9160--1||f__UBA9220--1||f__UBA998--11||f__UXAT02--12||f__Vibrionaceae--2||f__Vicinamibacteraceae--1||f__WMHbin7--2||f__Wenzhouxiangellaceae--9||f__Xanthobacteraceae--27||f__Xanthomonadaceae--3:capture_genus_counter=g__13-2-20CM-66-19--1||g__AM51-8--1||g__Accumulibacter--1||g__Acetatifactor--2||g__Acetobacter--1||g__Acidoferrum--4||g__Acidovorax--1||g__Acidovorax_A--2||g__Actinoplanes--23||g__Actinotalea--1||g__Acutalibacter--1||g__Aeromonas--38||g__Aerophototrophica--2||g__Agrobacterium--6||g__Albimonas--1||g__Algihabitans--1||g__Alicyclobacillus--2||g__Alkalilimnicola--1||g__Allorhizobium--3||g__Allosphingosinicella--1||g__Alpha-05--2||g__Amantichitinum--3||g__Angelakisella--1||g__Aquabacter--2||g__Aquabacterium_A--1||g__Aquisalimonas--6||g__Archangium_A--1||g__Azonexus--120||g__Azorhizobium--2||g__Azospira_A--2||g__Azospirillum--74||g__B17-G16--1||g__BM707--1||g__BN140002--1||g__BOG-933--1||g__Belnapia--2||g__Blastochloris--5||g__Blastococcus--135||g__Bordetella_B--7||g__Bordetella_C--2||g__Bosea--3||g__Bradyrhizobium--5||g__Burkholderia--1||g__CADEDH01--3||g__CAIKVZ01--1||g__CAINDZ01--1||g__CAIPHQ01--2||g__CAIULK01--3||g__CAIVJW01--1||g__CAIXEA01--1||g__CAIYVX01--1||g__CAIZDL01--7||g__COE1--1||g__CYK-10--1||g__Caenispirillum--4||g__Caproicibacter--6||g__Caulobacter--2||g__Celeribacter--2||g__Cellulomonas--44||g__Cellulosimicrobium--3||g__Chitinimonas--1||g__Chromatium--7||g__Chromobacterium--2||g__Cohnella--2||g__Cronobacter--4||g__Cupidesulfovibrio--1||g__DRMK01--104||g__DSDT01--1||g__DUBZ01--1||g__Dactylosporangium--7||g__Delta-02--1||g__Demequina--1||g__Desulfobacterium_B--3||g__Desulfomicrobium--2||g__Desulfonema_B--3||g__Devosia_A--3||g__Dissulfurirhabdus--3||g__Dyella_B--1||g__Dysosmobacter--3||g__ER4--65||g__Elioraea--1||g__Ensifer--1||g__Erythrobacter--8||g__Exiguobacterium--1||g__F1-120-MAGs118--1||g__FEN-1173--1||g__FKL33--1||g__Ferrovibrio--5||g__Fundidesulfovibrio--2||g__GCA-016699835--1||g__GCA-2684655--1||g__GCA-2687025--2||g__GCA-2696645--1||g__Gallaecimonas--1||g__Gemmobacter_B--1||g__Geobacter--2||g__Geodermatophilus--53||g__Geomesophilobacter--1||g__Geomonas--36||g__Geothrix--18||g__Gluconacetobacter--3||g__HKCCE3408--1||g__Halapricum--2||g__Haloarcula--1||g__Halobiforma--16||g__Haloferax--1||g__Halomonas--10||g__Halomonas_C--1||g__Halopiger--1||g__Haloplanus--4||g__Halorussus--5||g__Halostagnicola--1||g__Haloterrigena--2||g__Herbaspirillum--6||g__Holophaga--2||g__Hydrogenophaga--1||g__Hydrogenovibrio--1||g__Hylemonella--1||g__Imhoffiella--15||g__J153--3||g__JAABTR01--1||g__JAANAU01--10||g__JAAYDY01--2||g__JABDRL01--1||g__JABFSM01--3||g__JACMIM01--1||g__JACOUN01--2||g__JACPFJ01--1||g__JACRCG01--9||g__JACRFY01--1||g__JACRGO01--6||g__JACRGP01--4||g__JACZKF01--1||g__JADJOM01--1||g__JADJPO01--2||g__JADJTI01--3||g__JAEUJG01--1||g__JAEUJT01--4||g__JAEUOS01--1||g__JAFAYN01--1||g__JAFGFX01--17||g__JAFGNN01--3||g__JAFLCR01--10||g__JAHJCH01--2||g__JAHJQZ01--1||g__JAHJTB01--1||g__Kineothrix--5||g__Klenkia--1||g__Komagataeibacter--11||g__L22--1||g__Lacipirellula--2||g__Lawsonibacter--1||g__Leisingera--2||g__Leptonema--1||g__Lichenicola--1||g__Luteibacter--1||g__Luteitalea--1||g__Magnetospirillum--39||g__Maricaulis--1||g__Marinimicrobium_A--1||g__Marinobacter--5||g__Marmoricola--3||g__Massilia--3||g__Methylobacterium--44||g__Methylobrevis--1||g__Methyloceanibacter--1||g__Microvirgula--1||g__Mixta--1||g__Modestobacter--44||g__Mycoplana--2||g__Myxococcus--1||g__NIC37A-2--2||g__Natrarchaeobaculum--3||g__Natrialba--4||g__Natrinema--2||g__Natronomonas--1||g__Natronorubrum--2||g__Neorhizobium--1||g__Nisaea--5||g__Nitrospirillum--21||g__Niveispirillum--2||g__Nocardioides--27||g__Novispirillum--1||g__Novosphingobium--12||g__Oceanibaculum--2||g__Oceanitalea--1||g__Oceanospirillum--1||g__Oharaeibacter--2||g__Opi-474--2||g__Oryzomonas--2||g__PFJX01--1||g__Paenibacillus--5||g__Paenibacillus_A--1||g__Paenibacillus_F--5||g__Palsa-1248--1||g__Paludibaculum--1||g__Pannonibacter--2||g__Paraburkholderia--3||g__Paracoccus--2||g__Paracraurococcus--1||g__Pararhizobium--1||g__Pararhodospirillum--1||g__Paroceanicella--2||g__Pectobacterium--45||g__Pelagibius--3||g__Pelethomonas--1||g__Pelotalea--2||g__Permianibacter--2||g__Phaeospirillum--42||g__Phenylobacterium--71||g__Photobacterium--2||g__Phytobacter--1||g__Pinisolibacter--19||g__Planobispora--1||g__Plasticicumulans--1||g__Polymorphum--1||g__Propionivibrio--1||g__Pseudoduganella--2||g__Pseudolabrys--3||g__Pseudomonas--4||g__Pseudomonas_A--21||g__Pseudomonas_D--2||g__Pseudomonas_E--168||g__Pseudomonas_F--1||g__Pseudomonas_M--1||g__Pseudooceanicola--1||g__QWPN01--3||g__QXXE01--1||g__Quadrisphaera--1||g__R-H-3--4||g__RGZB01--1||g__Rahnella--1||g__Ralstonia--4||g__Rariglobus--1||g__Rhizobium--24||g__Rhizobium_A--2||g__Rhizomicrobium--1||g__Rhodobacter--1||g__Rhodoblastus--3||g__Rhodopila--3||g__Rhodoplanes--1||g__Rhodopseudomonas--8||g__Rhodospira--8||g__Rhodospirillum--3||g__Rhodovastum--1||g__Rhodovibrio--2||g__Roseinatronobacter--1||g__Roseococcus--1||g__Roseomonas--38||g__Roseomonas_A--4||g__Roseomonas_B--1||g__S140-43--73||g__S140-46--2||g__SG-bin9--1||g__SKQW01--1||g__SMYD01--1||g__SSA4--12||g__SXKJ01--2||g__SXTU01--12||g__SYFR01--2||g__SZUA-370--1||g__Salinicola--2||g__Sandaracinus--1||g__Selenomonas_C--1||g__Shinella--2||g__Simiduia--1||g__Sinorhizobium--3||g__Skermanella--7||g__Solidesulfovibrio--2||g__Solirubrum--1||g__Sphaerotilus--2||g__Sphingobium--2||g__Sphingomicrobium--3||g__Sphingomonas--19||g__Sphingomonas_B--6||g__Spiro-10--3||g__Stappia--2||g__Succinivibrio--2||g__Telmatospirillum--7||g__Terasakiella--1||g__Thalassobaculum--4||g__Thalassobaculum_A--4||g__Thalassobius--2||g__Thalassospira--2||g__Thauera--11||g__Thermodesulfatator_A--8||g__Thermosulfurimonas_A--77||g__Thiobaca--1||g__Thiomonas--2||g__Thiopseudomonas--1||g__Tistlia--2||g__Tistrella--1||g__Treponema--1||g__Treponema_D--1||g__Trichlorobacter--1||g__Trinickia--2||g__UBA1001--2||g__UBA11346--6||g__UBA2009--1||g__UBA2270--3||g__UBA2272--1||g__UBA2897--1||g__UBA5206--1||g__UBA5609--1||g__UBA6814--3||g__UBA6920--1||g__UBA8260--4||g__UBA8363--1||g__UBA8783--11||g__UBA9160--1||g__UBA9220--1||g__UBA998--11||g__VJOY01--1||g__Velthaea--5||g__WGGQ01--1||g__WMHbin7--2||g__WQXQ01--2||g__Wenzhouxiangella--9||g__XMGL2--1||g__Xanthomonas--3||g__Xylophilus--1:capture_order_counter=o__Acetobacterales--71||o__Acidimicrobiales--3||o__Acidoferrales--4||o__Actinomycetales--60||o__Adiutricales--1||o__Alicyclobacillales--2||o__Azospirillales--114||o__B4-G1--1||o__Bacteroidales--1||o__Baltobacterales--5||o__Bryobacterales--1||o__Burkholderiales--189||o__Caulobacterales--76||o__Chloroflexales--1||o__Chromatiales--23||o__Competibacterales--1||o__Cytophagales--1||o__DRMK01--104||o__Desulfatiglandales--1||o__Desulfobacterales--6||o__Desulfobulbales--3||o__Desulfovibrionales--10||o__Desulfuromonadales--2||o__Dissulfuribacterales--5||o__Enterobacterales--97||o__Exiguobacterales--1||o__F11--1||o__FEN-1346--3||o__Ferrovibrionales--5||o__Fimbriimonadales--11||o__GCA-2687025--2||o__Gemmatimonadales--5||o__Geobacterales--54||o__Halobacteriales--45||o__Holophagales--20||o__JAAYKL01--1||o__JACRGO01--6||o__Kiloniellales--11||o__LZORAL124-64-63--1||o__Lachnospirales--9||o__Leptospirales--1||o__Longimicrobiales--1||o__Magnetococcales--11||o__Micropepsales--1||o__Mycobacteriales--265||o__Myxococcales--6||o__Nitrococcales--7||o__Nitrospinales--4||o__OPB41--1||o__Oceanibaculales--2||o__Opitutales--3||o__Oscillospirales--79||o__Paenibacillales--13||o__Pedosphaerales--12||o__Phycisphaerales--1||o__Pirellulales--5||o__Planctomycetales--2||o__Polyangiales--6||o__Propionibacteriales--30||o__Pseudomonadales--221||o__Rhizobiales--158||o__Rhodobacterales--17||o__Rhodospirillales--128||o__Rickettsiales--22||o__S140-43--73||o__SG8-11--1||o__SMYD01--1||o__Sedimentisphaerales--17||o__Selenomonadales--2||o__Sphingomonadales--52||o__Steroidobacterales--1||o__Streptosporangiales--1||o__Syntrophorhabdales--2||o__Thalassobaculales--13||o__Thermodesulfobacteriales--85||o__Thiomicrospirales--1||o__Tistrellales--1||o__Treponematales--12||o__UBA11346--6||o__UBA1135--1||o__UBA2386--1||o__UBA7976--2||o__UBA8260--4||o__UBA8366--1||o__UBA9160--2||o__Vicinamibacterales--1||o__Xanthomonadales--14:capture_phylum_counter=p__Acidobacteriota--27||p__Actinobacteriota--360||p__Armatimonadota--11||p__Bacteroidota--2||p__Chloroflexota--2||p__Desulfobacterota--157||p__Desulfobacterota_G--2||p__Desulfobacterota_I--10||p__Dormibacterota--4||p__Elusimicrobiota--1||p__Eremiobacterota--5||p__Firmicutes--16||p__Firmicutes_A--88||p__Firmicutes_C--2||p__Gemmatimonadota--6||p__Halobacteriota--45||p__Krumholzibacteriota--1||p__Myxococcota--15||p__Myxococcota_A--2||p__Nitrospinota--10||p__Planctomycetota--36||p__Poribacteria--2||p__Proteobacteria--1415||p__Spirochaetota--13||p__Verrucomicrobiota--15:capture_species_counter=s__13-2-20CM-66-19 sp018241505--1||s__AM51-8 sp900546435--1||s__Accumulibacter sp016788495--1||s__Acetatifactor sp003612485--1||s__Acetatifactor sp910583845--1||s__Acetobacter lambici--1||s__Acidoferrum sp001919715--1||s__Acidoferrum sp003223255--2||s__Acidoferrum sp003224105--1||s__Acidovorax sp001428665--1||s__Acidovorax_A cattleyae--2||s__Actinoplanes caeruleus--3||s__Actinoplanes deccanensis--3||s__Actinoplanes digitatis--2||s__Actinoplanes durhamensis--1||s__Actinoplanes humidus--2||s__Actinoplanes ianthinogenes--4||s__Actinoplanes liguriensis--4||s__Actinoplanes siamensis--2||s__Actinoplanes sp016464385--2||s__Actinotalea bogoriensis--1||s__Acutalibacter sp009917525--1||s__Aeromonas caviae--1||s__Aeromonas dhakensis--7||s__Aeromonas diversa--1||s__Aeromonas fluvialis--3||s__Aeromonas media--3||s__Aeromonas salmonicida--2||s__Aeromonas sanarellii--3||s__Aeromonas veronii--18||s__Aerophototrophica crusticola--2||s__Agrobacterium sp005938205--6||s__Albimonas donghaensis--1||s__Algihabitans sp006969625--1||s__Alicyclobacillus sp017329635--2||s__Alkalilimnicola mobilis--1||s__Allorhizobium lividum--1||s__Allorhizobium naphthalenivorans--1||s__Allorhizobium sp001296045--1||s__Allosphingosinicella sp003347635--1||s__Alpha-05 sp001603335--1||s__Alpha-05 sp002307145--1||s__Amantichitinum sp001313065--3||s__Angelakisella sp910585525--1||s__Aquabacter sp017742835--2||s__Aquabacterium_A sp000244995--1||s__Aquisalimonas asiatica--6||s__Archangium_A sp903905455--1||s__Azonexus hortensis--1||s__Azonexus sp002345845--2||s__Azonexus sp002470165--113||s__Azonexus sp009469585--3||s__Azonexus sp018828385--1||s__Azorhizobium caulinodans--2||s__Azospira_A restricta--2||s__Azospirillum agricola--2||s__Azospirillum brasilense_A--1||s__Azospirillum brasilense_B--5||s__Azospirillum brasilense_E--3||s__Azospirillum halopraeferens--4||s__Azospirillum humicireducens--1||s__Azospirillum lipoferum--2||s__Azospirillum melinis--2||s__Azospirillum oleiclasticum--6||s__Azospirillum picis--4||s__Azospirillum sp003115975--4||s__Azospirillum sp003116015--3||s__Azospirillum sp003116035--2||s__Azospirillum sp003116065--10||s__Azospirillum sp003119115--13||s__Azospirillum sp003590795--1||s__Azospirillum sp008364825--7||s__Azospirillum sp014192915--1||s__Azospirillum sp016595245--2||s__Azospirillum thermophilum--1||s__B17-G16 sp003646975--1||s__BM707 sp002869615--1||s__BN140002 sp008386575--1||s__BOG-933 sp003165295--1||s__Belnapia sp016773205--2||s__Blastochloris viridis--5||s__Blastococcus litoris--2||s__Blastococcus massiliensis--1||s__Blastococcus saxobsidens--69||s__Blastococcus saxobsidens_A--1||s__Blastococcus sp000620185--1||s__Blastococcus sp003319175--1||s__Blastococcus sp004570345--1||s__Blastococcus sp004570385--2||s__Blastococcus sp004570875--3||s__Blastococcus sp004571075--6||s__Blastococcus sp013410015--4||s__Blastococcus sp016612865--3||s__Blastococcus sp900102115--1||s__Blastococcus sp900102425--5||s__Blastococcus sp900109665--12||s__Blastococcus sp900112815--2||s__Blastococcus sp900188025--1||s__Blastococcus xanthinilyticus--20||s__Bordetella_B sp007679965--7||s__Bordetella_C sp002261215--2||s__Bosea robiniae--2||s__Bosea sp011764485--1||s__Bradyrhizobium iriomotense_A--1||s__Bradyrhizobium jicamae_A--1||s__Bradyrhizobium manausense_A--1||s__Bradyrhizobium sp000239795--1||s__Bradyrhizobium yuanmingense--1||s__Burkholderia sp017104645--1||s__CADEDH01 sp902826025--3||s__CAIKVZ01 sp903909815--1||s__CAINDZ01 sp016703265--1||s__CAIPHQ01 sp903864895--2||s__CAIULK01 sp903899885--3||s__CAIVJW01 sp903906315--1||s__CAIXEA01 sp903918315--1||s__CAIYVX01 sp903929765--1||s__CAIZDL01 sp903931735--7||s__COE1 sp009774375--1||s__CYK-10 sp009925085--1||s__Caenispirillum bisanense--4||s__Caproicibacter sp002409585--6||s__Caulobacter radicis--1||s__Caulobacter sp002742645--1||s__Celeribacter halophilus--2||s__Cellulomonas biazotea--1||s__Cellulomonas cellasea--4||s__Cellulomonas endophytica--21||s__Cellulomonas hominis_A--1||s__Cellulomonas pakistanensis--1||s__Cellulomonas persica--4||s__Cellulomonas sp011603975--2||s__Cellulomonas sp014763765--5||s__Cellulomonas sp017744555--5||s__Cellulosimicrobium sp001942335--3||s__Chitinimonas taiwanensis--1||s__Chromatium minus--7||s__Chromobacterium sp016428945--2||s__Cohnella xylanilytica--2||s__Cronobacter condimenti--1||s__Cronobacter malonaticus--1||s__Cronobacter sakazakii--2||s__Cupidesulfovibrio termitidis--1||s__DRMK01 sp015490535--104||s__DSDT01 sp011048615--1||s__DUBZ01 sp012960035--1||s__Dactylosporangium siamense--1||s__Dactylosporangium sucinum--6||s__Delta-02 sp003506795--1||s__Demequina subtropica--1||s__Desulfobacterium_B sp016342325--3||s__Desulfomicrobium orale--2||s__Desulfonema_B ishimotonii--3||s__Devosia_A sp017307495--3||s__Dissulfurirhabdus thermomarina--3||s__Dyella_B sp014863405--1||s__Dysosmobacter sp009774015--1||s__Dysosmobacter sp910584465--1||s__Dysosmobacter sp910585245--1||s__ER4 sp015068395--65||s__Elioraea sp006704265--1||s__Ensifer sp002002725--1||s__Erythrobacter colymbi--1||s__Erythrobacter sp001515985--1||s__Erythrobacter xiamenensis--6||s__Exiguobacterium marinum--1||s__F1-120-MAGs118 sp005778045--1||s__FEN-1173 sp003158755--1||s__FKL33 sp005222915--1||s__Ferrovibrio sp002482765--1||s__Ferrovibrio terrae--4||s__Fundidesulfovibrio sp009773665--1||s__Fundidesulfovibrio sp013019105--1||s__GCA-016699835 sp016699835--1||s__GCA-2684655 sp011051855--1||s__GCA-2687025 sp002687025--2||s__GCA-2696645 sp012926505--1||s__Gallaecimonas pentaromativorans--1||s__Gemmobacter_B sp009908265--1||s__Geobacter metallireducens_A--1||s__Geobacter sulfurreducens--1||s__Geodermatophilus amargosae--32||s__Geodermatophilus ruber--4||s__Geodermatophilus saharensis--6||s__Geodermatophilus sp000701365--8||s__Geodermatophilus sp004571065--1||s__Geodermatophilus sp008124535--1||s__Geodermatophilus tzadiensis--1||s__Geomesophilobacter sediminis--1||s__Geomonas edaphica--1||s__Geomonas ferrireducens--1||s__Geomonas limicola--12||s__Geomonas oryzae--1||s__Geomonas silvestris--11||s__Geomonas sp000175115--1||s__Geomonas sp003490025--1||s__Geomonas sp018919395--5||s__Geomonas sp019203205--3||s__Geothrix sp016195985--1||s__Geothrix sp016714685--7||s__Geothrix sp016721195--5||s__Geothrix sp903839205--1||s__Geothrix sp903913215--3||s__Geothrix sp903937385--1||s__Gluconacetobacter diazotrophicus--3||s__HKCCE3408 sp015689685--1||s__Halapricum sp009741825--2||s__Haloarcula salina--1||s__Halobiforma haloterrestris--6||s__Halobiforma lacisalsi--10||s__Haloferax sulfurifontis--1||s__Halomonas beimenensis--1||s__Halomonas endophytica--1||s__Halomonas subterranea--7||s__Halomonas titanicae--1||s__Halomonas_C sp001039575--1||s__Halopiger aswanensis--1||s__Haloplanus natans--1||s__Haloplanus rallus--2||s__Haloplanus vescus--1||s__Halorussus sp010747475--5||s__Halostagnicola sp000691505--1||s__Haloterrigena salifodinae--1||s__Haloterrigena turkmenica--1||s__Herbaspirillum rubrisubalbicans--6||s__Holophaga sp002297665--1||s__Holophaga sp017859955--1||s__Hydrogenophaga sp011772445--1||s__Hydrogenovibrio sp001507535--1||s__Hylemonella sp016185015--1||s__Imhoffiella drewsii--9||s__Imhoffiella purpurea--6||s__J153 sp003693905--3||s__JAABTR01 sp011389755--1||s__JAANAU01 sp015231375--1||s__JAANAU01 sp015231755--3||s__JAANAU01 sp015231775--6||s__JAAYDY01 sp016935955--2||s__JABDRL01 sp013041765--1||s__JABFSM01 sp902826755--3||s__JACMIM01 sp014381165--1||s__JACOUN01 sp016177805--2||s__JACPFJ01 sp015688915--1||s__JACRCG01 sp014380135--8||s__JACRCG01 sp903879825--1||s__JACRFY01 sp016212565--1||s__JACRGO01 sp016212295--6||s__JACRGP01 sp016217765--4||s__JACZKF01 sp014860175--1||s__JADJOM01 sp016713785--1||s__JADJPO01 sp016713225--2||s__JADJTI01 sp016711265--3||s__JAEUJG01 sp016794765--1||s__JAEUJT01 sp016793525--4||s__JAEUOS01 sp016790695--1||s__JAFAYN01 sp019240375--1||s__JAFGFX01 sp016930855--17||s__JAFGNN01 sp016926955--1||s__JAFGNN01 sp018262985--2||s__JAFLCR01 sp017302755--10||s__JAHJCH01 sp018813065--2||s__JAHJQZ01 sp018818925--1||s__JAHJTB01 sp018830135--1||s__Kineothrix alysoides--5||s__Klenkia marina--1||s__Komagataeibacter medellinensis--8||s__Komagataeibacter oboediens--2||s__Komagataeibacter swingsii--1||s__L22 sp015904235--1||s__Lacipirellula sp013822725--2||s__Lawsonibacter sp910578735--1||s__Leisingera daeponensis--1||s__Leisingera sp001730095--1||s__Leptonema illini--1||s__Lichenicola sp903844135--1||s__Luteibacter yeojuensis_B--1||s__Luteitalea sp001464065--1||s__Magnetospirillum sp002435715--1||s__Magnetospirillum sp006218045--36||s__Magnetospirillum sp018224925--1||s__Magnetospirillum sp903941095--1||s__Maricaulis sp017643585--1||s__Marinimicrobium_A alkaliphilum--1||s__Marinobacter halotolerans--1||s__Marinobacter maroccanus--2||s__Marinobacter salsuginis--1||s__Marinobacter zhejiangensis--1||s__Marmoricola aequoreus--1||s__Marmoricola mangrovicus--1||s__Marmoricola pocheonensis--1||s__Massilia alkalitolerans--1||s__Massilia sp001412595--2||s__Methylobacterium ajmalii--3||s__Methylobacterium aquaticum--1||s__Methylobacterium aquaticum_C--1||s__Methylobacterium currus--1||s__Methylobacterium durans--1||s__Methylobacterium frigidaeris--7||s__Methylobacterium indicum--2||s__Methylobacterium platani--3||s__Methylobacterium populi_A--1||s__Methylobacterium rhodesianum--1||s__Methylobacterium sp000019365--1||s__Methylobacterium sp006151805--2||s__Methylobacterium sp009806555--1||s__Methylobacterium sp011043735--3||s__Methylobacterium sp900103195--1||s__Methylobacterium sp900112625--3||s__Methylobacterium tarhaniae--6||s__Methylobacterium terrae--4||s__Methylobacterium variabile--1||s__Methylobacterium zatmanii--1||s__Methylobrevis pamukkalensis--1||s__Methyloceanibacter superfactus--1||s__Microvirgula aerodenitrificans--1||s__Mixta tenebrionis--1||s__Modestobacter caceresii--41||s__Modestobacter marinus_A--1||s__Modestobacter sp000620205--2||s__Mycoplana dimorpha--2||s__Myxococcus fulvus--1||s__NIC37A-2 sp002085155--2||s__Natrarchaeobaculum aegyptiacum--3||s__Natrialba chahannaoensis--4||s__Natrinema limicola--1||s__Natrinema sp013402815--1||s__Natronomonas pharaonis--1||s__Natronorubrum bangense--2||s__Neorhizobium cellulosilyticum--1||s__Nisaea nitritireducens--5||s__Nitrospirillum amazonense--3||s__Nitrospirillum amazonense_A--12||s__Nitrospirillum amazonense_B--1||s__Nitrospirillum amazonense_C--3||s__Nitrospirillum iridis--2||s__Niveispirillum sp009495745--1||s__Niveispirillum sp900188385--1||s__Nocardioides daphniae--5||s__Nocardioides lianchengensis--14||s__Nocardioides sp001425175--5||s__Nocardioides sp009823805--2||s__Nocardioides sp013815725--1||s__Novispirillum itersonii_A--1||s__Novosphingobium aerophilum--5||s__Novosphingobium flavum--1||s__Novosphingobium olei--1||s__Novosphingobium piscinae--1||s__Novosphingobium sp004211435--2||s__Novosphingobium sp019075875--1||s__Novosphingobium sp903828025--1||s__Oceanibaculum indicum--2||s__Oceanitalea sp014837105--1||s__Oceanospirillum sanctuarii--1||s__Oharaeibacter diazotrophicus--2||s__Opi-474 sp903830425--2||s__Oryzomonas sp008330225--2||s__PFJX01 sp903883985--1||s__Paenibacillus amylolyticus_B--3||s__Paenibacillus azoreducens--2||s__Paenibacillus_A faecis--1||s__Paenibacillus_F chitinolyticus--5||s__Palsa-1248 sp003152485--1||s__Paludibaculum sp017307505--1||s__Pannonibacter phragmitetus--2||s__Paraburkholderia kirstenboschensis--3||s__Paracoccus hibiscisoli--2||s__Paracraurococcus sp004343615--1||s__Pararhizobium sp001424045--1||s__Pararhodospirillum photometricum--1||s__Paroceanicella profunda--2||s__Pectobacterium betavasculorum--15||s__Pectobacterium brasiliense_A--7||s__Pectobacterium polaris--11||s__Pectobacterium sp013449375--10||s__Pectobacterium zantedeschiae--2||s__Pelagibius litoralis--3||s__Pelethomonas sp910579485--1||s__Pelotalea sp002298925--2||s__Permianibacter aggregans--2||s__Phaeospirillum kuznetsovii--3||s__Phaeospirillum magneticum--1||s__Phaeospirillum sp001511835--1||s__Phaeospirillum sp002105535--2||s__Phaeospirillum sp900184795--6||s__Phaeospirillum sp902729425--9||s__Phaeospirillum sp903853455--18||s__Phaeospirillum sp903901915--2||s__Phenylobacterium sp001557235--65||s__Phenylobacterium sp001824475--2||s__Phenylobacterium sp004299445--3||s__Phenylobacterium sp018001015--1||s__Photobacterium galatheae--2||s__Phytobacter diazotrophicus--1||s__Pinisolibacter sp002298965--19||s__Planobispora rosea--1||s__Plasticicumulans sp003962905--1||s__Polymorphum gilvum--1||s__Propionivibrio sp017995515--1||s__Pseudoduganella haloabium--1||s__Pseudoduganella sp003053665--1||s__Pseudolabrys sp003133345--2||s__Pseudolabrys sp003367195--1||s__Pseudomonas nitroreducens_A--1||s__Pseudomonas nitroreducens_B--3||s__Pseudomonas_A nitrititolerans--1||s__Pseudomonas_A sp003488145--13||s__Pseudomonas_A stutzeri_AD--3||s__Pseudomonas_A stutzeri_R--3||s__Pseudomonas_A xanthomarina--1||s__Pseudomonas_D excrementavium--1||s__Pseudomonas_D xinjiangensis_A--1||s__Pseudomonas_E alcaliphila--1||s__Pseudomonas_E arsenicoxydans_A--2||s__Pseudomonas_E azotoformans_A--1||s__Pseudomonas_E bijieensis--9||s__Pseudomonas_E brassicacearum_D--1||s__Pseudomonas_E brassicae--1||s__Pseudomonas_E cichorii_B--1||s__Pseudomonas_E cichorii_C--1||s__Pseudomonas_E coleopterorum--1||s__Pseudomonas_E entomophila_A--8||s__Pseudomonas_E entomophila_C--2||s__Pseudomonas_E fluorescens_AP--2||s__Pseudomonas_E fluorescens_BO--4||s__Pseudomonas_E fluorescens_BW--1||s__Pseudomonas_E fluorescens_K--8||s__Pseudomonas_E fluorescens_X--1||s__Pseudomonas_E fulgida--2||s__Pseudomonas_E iridis--1||s__Pseudomonas_E khazarica--3||s__Pseudomonas_E kilonensis--1||s__Pseudomonas_E koreensis_A--1||s__Pseudomonas_E kribbensis--1||s__Pseudomonas_E laurentiana--2||s__Pseudomonas_E laurylsulfatiphila--1||s__Pseudomonas_E lini--1||s__Pseudomonas_E lurida--1||s__Pseudomonas_E marginalis--1||s__Pseudomonas_E mediterranea--11||s__Pseudomonas_E neoaurantiaca--2||s__Pseudomonas_E orientalis--1||s__Pseudomonas_E prosekii--1||s__Pseudomonas_E putida--1||s__Pseudomonas_E putida_C--1||s__Pseudomonas_E putida_F--1||s__Pseudomonas_E putida_G--2||s__Pseudomonas_E putida_H--1||s__Pseudomonas_E putida_U--1||s__Pseudomonas_E qingdaonensis--1||s__Pseudomonas_E rhodesiae--1||s__Pseudomonas_E simiae--1||s__Pseudomonas_E sp000282475--1||s__Pseudomonas_E sp000416235--1||s__Pseudomonas_E sp000497835--1||s__Pseudomonas_E sp000612585--2||s__Pseudomonas_E sp001259595--9||s__Pseudomonas_E sp001655595--1||s__Pseudomonas_E sp001952855--4||s__Pseudomonas_E sp002018875--1||s__Pseudomonas_E sp002113125--19||s__Pseudomonas_E sp002753995--1||s__Pseudomonas_E sp002843585--1||s__Pseudomonas_E sp003053605--1||s__Pseudomonas_E sp003060885--1||s__Pseudomonas_E sp003852235--3||s__Pseudomonas_E sp003935425--1||s__Pseudomonas_E sp004519405--3||s__Pseudomonas_E sp013385985--1||s__Pseudomonas_E sp013386585--1||s__Pseudomonas_E sp014268825--3||s__Pseudomonas_E sp014268885--1||s__Pseudomonas_E sp016650815--1||s__Pseudomonas_E sp016651105--1||s__Pseudomonas_E sp019139835--1||s__Pseudomonas_E sp900110765--2||s__Pseudomonas_E sp900187425--1||s__Pseudomonas_E sp900589395--1||s__Pseudomonas_E sp902506535--1||s__Pseudomonas_E sp904067045--2||s__Pseudomonas_E straminea--1||s__Pseudomonas_E syringae_F--5||s__Pseudomonas_E veronii--1||s__Pseudomonas_E viridiflava--4||s__Pseudomonas_E yamanorum--5||s__Pseudomonas_E yamanorum_A--1||s__Pseudomonas_E yamanorum_B--1||s__Pseudomonas_F resinovorans_A--1||s__Pseudomonas_M indica--1||s__Pseudooceanicola marinus--1||s__QWPN01 sp003671185--1||s__QWPN01 sp005789975--2||s__QXXE01 sp009911355--1||s__Quadrisphaera sp014270065--1||s__R-H-3 sp002198655--1||s__R-H-3 sp002198675--2||s__R-H-3 sp016213575--1||s__RGZB01 sp010031735--1||s__Rahnella aceris--1||s__Ralstonia pseudosolanacearum--4||s__Rariglobus sp903876795--1||s__Rhizobium aethiopicum_A--1||s__Rhizobium ecuadorense--1||s__Rhizobium etli--1||s__Rhizobium indicum--1||s__Rhizobium leguminosarum--1||s__Rhizobium leguminosarum_D--1||s__Rhizobium leguminosarum_J--8||s__Rhizobium leguminosarum_L--1||s__Rhizobium lentis_A--1||s__Rhizobium metallidurans--1||s__Rhizobium ruizarguesonis--1||s__Rhizobium sp001664485--1||s__Rhizobium sp002211365--1||s__Rhizobium sp002531725--1||s__Rhizobium sp017741815--2||s__Rhizobium tropici_B--1||s__Rhizobium_A sp018760785--2||s__Rhizomicrobium sp002307315--1||s__Rhodobacter capsulatus_C--1||s__Rhodoblastus acidophilus_A--2||s__Rhodoblastus sphagnicola--1||s__Rhodopila sp903944925--3||s__Rhodoplanes elegans--1||s__Rhodopseudomonas palustris_H--8||s__Rhodospira navarrensis--8||s__Rhodospirillum rubrum--3||s__Rhodovastum atsumiense--1||s__Rhodovibrio sodomensis--2||s__Roseinatronobacter calidilacus--1||s__Roseococcus sp019083995--1||s__Roseomonas rosea--38||s__Roseomonas_A frigidaquae--4||s__Roseomonas_B sp017813355--1||s__S140-43 sp015491615--73||s__S140-46 sp015491585--2||s__SG-bin9 sp002083525--1||s__SKQW01 sp007118805--1||s__SMYD01 sp004356015--1||s__SSA4 sp016712375--12||s__SXKJ01 sp005798445--2||s__SXTU01 sp005791875--12||s__SYFR01 sp005800325--2||s__SZUA-370 sp002839245--1||s__Salinicola endophyticus--1||s__Salinicola sp000737985--1||s__Sandaracinus sp903828805--1||s__Selenomonas_C sp002351185--1||s__Shinella sp003432075--2||s__Simiduia agarivorans--1||s__Sinorhizobium americanum--1||s__Sinorhizobium fredii--1||s__Sinorhizobium fredii_B--1||s__Skermanella aerolata--4||s__Skermanella sp016653635--3||s__Solidesulfovibrio magneticus_A--2||s__Solirubrum gummosum--1||s__Sphaerotilus hippei--1||s__Sphaerotilus sulfidivorans--1||s__Sphingobium estronivorans--2||s__Sphingomicrobium sp003970925--3||s__Sphingomonas aurantiaca--1||s__Sphingomonas hominis--1||s__Sphingomonas insulae--1||s__Sphingomonas leidyi--4||s__Sphingomonas phyllosphaerae_B--1||s__Sphingomonas sp000282895--2||s__Sphingomonas sp000632225--1||s__Sphingomonas sp001421355--1||s__Sphingomonas sp001421715--4||s__Sphingomonas sp001421965--1||s__Sphingomonas sp001425385--1||s__Sphingomonas sp013416555--1||s__Sphingomonas_B sp002291855--6||s__Spiro-10 sp003246765--1||s__Spiro-10 sp016938205--2||s__Stappia sp002722295--1||s__Stappia sp016774605--1||s__Succinivibrio sp900767695--1||s__Succinivibrio sp902776275--1||s__Telmatospirillum siberiense--6||s__Telmatospirillum sp903858635--1||s__Terasakiella pusilla--1||s__Thalassobaculum litoreum--4||s__Thalassobaculum_A fulvum--3||s__Thalassobaculum_A sp018401495--1||s__Thalassobius autumnalis--2||s__Thalassospira povalilytica--1||s__Thalassospira profundimaris_C--1||s__Thauera sp017997795--11||s__Thermodesulfatator_A sp013153725--8||s__Thermosulfurimonas_A dismutans_A--11||s__Thermosulfurimonas_A marina--3||s__Thermosulfurimonas_A sp003978075--1||s__Thermosulfurimonas_A sp015494725--62||s__Thiobaca trueperi--1||s__Thiomonas sp000377645--2||s__Thiopseudomonas sp001513435--1||s__Tistlia consotensis--2||s__Tistrella mobilis--1||s__Treponema sp018336815--1||s__Treponema_D sp017450845--1||s__Trichlorobacter sp002423105--1||s__Trinickia caryophylli--2||s__UBA1001 sp002291875--2||s__UBA11346 sp017302815--6||s__UBA2009 sp002733205--1||s__UBA2270 sp903891045--3||s__UBA2272 sp016938395--1||s__UBA2897 sp900315155--1||s__UBA5206 sp002412705--1||s__UBA5609 sp017992765--1||s__UBA6814 sp002452635--3||s__UBA6920 sp002448875--1||s__UBA8260 sp003134115--4||s__UBA8363 sp013349385--1||s__UBA8783 sp003516955--11||s__UBA9160 sp003520425--1||s__UBA9220 sp003519965--1||s__UBA998 sp002291925--11||s__VJOY01 sp007109405--1||s__Velthaea versatilis--5||s__WGGQ01 sp009296285--1||s__WMHbin7 sp015231795--1||s__WMHbin7 sp015232335--1||s__WQXQ01 sp009780285--1||s__WQXQ01 sp009780545--1||s__Wenzhouxiangella sp003565625--9||s__XMGL2 sp018863195--1||s__Xanthomonas arboricola_C--1||s__Xanthomonas campestris_B--2||s__Xylophilus sp016428875--1:evalue_avg=3.3146067882640656e-14:evalue_max=5.31e-11:evalue_min=1.13e-89:evalue_std=1.3266710895110026e-12:evalue_sum=5.310000074799033e-11:gapopen_avg=0.16541822721598:gapopen_max=3.0:gapopen_min=0.0:gapopen_std=0.42645508691318473:gapopen_sum=265.0:gtdb_class_counter=c__Acidimicrobiia--1||c__Actinomycetia--226||c__Alphaproteobacteria--1||c__Bacteriovoracia--2||c__Desulfobulbia--5||c__Magnetococcia--175||c__Planctomycetia--1||c__UBA796--2:gtdb_domain_counter=d__Bacteria--413:gtdb_family_counter=f__Bacteriovoracaceae--2||f__Cellulomonadaceae--2||f__DC0425bin3--13||f__Dermatophilaceae--2||f__Desulfobulbaceae--1||f__Desulfurivibrionaceae--4||f__Geodermatophilaceae--165||f__JADFWT01--2||f__JADFWU01--4||f__JADFXB01--15||f__JADFZT01--5||f__JADGAP01--6||f__JADGAQ01--1||f__JADGBX01--4||f__JADGCH01--4||f__JADGCL01--5||f__Kineococcaceae--1||f__Kineosporiaceae--9||f__Magnetaquicoccaceae--62||f__Magnetococcaceae--16||f__Micromonosporaceae--18||f__Motilibacteraceae--1||f__Nocardioidaceae--3||f__PALSA-610--1||f__Pirellulaceae--1||f__Pseudonocardiaceae--7||f__Rhodospirillaceae--1||f__SXON01--2||f__Streptosporangiaceae--18||f__UBA8363--38:gtdb_genus_counter=g__Actinokineospora--4||g__Actinophytocola--1||g__Actinoplanes--14||g__Actinosynnema--2||g__Aeromicrobium--2||g__Alpha-05--1||g__Blastococcus--87||g__Cellulomonas--2||g__DB1--2||g__DC0425bin3--3||g__F1-120-MAGs055--1||g__GCA-2753565--15||g__Geodermatophilus--75||g__HA3dbin3--10||g__HCHbin5--1||g__JAANAU01--40||g__JADFWT01--2||g__JADFWU01--4||g__JADFXB01--15||g__JADFZT01--5||g__JADGAP01--6||g__JADGAQ01--1||g__JADGBX01--4||g__JADGCH01--4||g__JADGCL01--5||g__JADJTI01--1||g__Kineococcus--1||g__Kineosporia--6||g__Klenkia--1||g__Magnetaquicoccus--8||g__Magnetococcus--7||g__Magnetofaba--9||g__Mobilicoccus--1||g__Modestobacter--1||g__Nocardioides--1||g__Planobispora--6||g__Planomonospora--6||g__Planomonospora_A--3||g__R-H-3--3||g__Rugosimonospora--2||g__SURF-16--2||g__SXON01--2||g__Spirillospora--3||g__UBA10518--1||g__UBA11682--1||g__UBA8363--23||g__Vallicoccus--1||g__Virgisporangium--2||g__WGGQ01--1||g__WMHbin3--13||g__YD12-FULL-39-22--2:gtdb_order_counter=o__Actinomycetales--14||o__Bacteriovoracales--2||o__Desulfobulbales--5||o__IMCC26256--1||o__Magnetococcales--175||o__Motilibacterales--1||o__Mycobacteriales--190||o__Pirellulales--1||o__Propionibacteriales--3||o__Rhodospirillales--1||o__Streptosporangiales--18||o__UBA796--2:gtdb_phylum_counter=p__Actinobacteriota--227||p__Bdellovibrionota--2||p__Desulfobacterota--5||p__Myxococcota_A--2||p__Planctomycetota--1||p__Proteobacteria--176:gtdb_species_counter=s__Actinokineospora auranticolor--1||s__Actinokineospora baliensis--1||s__Actinokineospora inagensis--1||s__Actinokineospora terrae--1||s__Actinophytocola xanthii--1||s__Actinoplanes azureus--1||s__Actinoplanes campanulatus--1||s__Actinoplanes cinnamomeus--3||s__Actinoplanes digitatis--1||s__Actinoplanes ianthinogenes--1||s__Actinoplanes lobatus--2||s__Actinoplanes regularis--3||s__Actinoplanes sp017592555--2||s__Actinosynnema auranticum--1||s__Actinosynnema mirum--1||s__Aeromicrobium massiliense--1||s__Aeromicrobium sp004336805--1||s__Alpha-05 sp002307145--1||s__Blastococcus aggregatus--4||s__Blastococcus atacamensis--2||s__Blastococcus colisei--2||s__Blastococcus litoris--4||s__Blastococcus massiliensis--1||s__Blastococcus saxobsidens--3||s__Blastococcus saxobsidens_A--2||s__Blastococcus saxobsidens_B--1||s__Blastococcus sp000620185--5||s__Blastococcus sp000702465--4||s__Blastococcus sp003319095--6||s__Blastococcus sp003319105--3||s__Blastococcus sp003319175--5||s__Blastococcus sp003319185--3||s__Blastococcus sp004570345--1||s__Blastococcus sp004570385--4||s__Blastococcus sp004570425--5||s__Blastococcus sp004570875--1||s__Blastococcus sp004571075--3||s__Blastococcus sp005222955--3||s__Blastococcus sp013410015--2||s__Blastococcus sp016612865--6||s__Blastococcus sp900102115--3||s__Blastococcus sp900102425--1||s__Blastococcus sp900109665--1||s__Blastococcus sp900112815--1||s__Blastococcus sp900188025--2||s__Blastococcus sp900230285--1||s__Blastococcus sp902805535--4||s__Blastococcus xanthinilyticus--4||s__Cellulomonas endophytica--1||s__Cellulomonas sp014763765--1||s__DB1 sp001914235--2||s__DC0425bin3 sp002753665--3||s__F1-120-MAGs055 sp005779395--1||s__GCA-2753565 sp002753565--4||s__GCA-2753565 sp015231305--4||s__GCA-2753565 sp015232405--3||s__GCA-2753565 sp015232795--2||s__GCA-2753565 sp015232865--2||s__Geodermatophilus africanus--2||s__Geodermatophilus amargosae--1||s__Geodermatophilus aquaeductus--2||s__Geodermatophilus bullaregiensis--6||s__Geodermatophilus chilensis--2||s__Geodermatophilus dictyosporus--3||s__Geodermatophilus endophyticus--1||s__Geodermatophilus nigrescens--3||s__Geodermatophilus normandii--3||s__Geodermatophilus obscurus--1||s__Geodermatophilus obscurus_B--3||s__Geodermatophilus poikilotrophus--4||s__Geodermatophilus ruber--4||s__Geodermatophilus sabuli--2||s__Geodermatophilus sabuli_A--3||s__Geodermatophilus saharensis--1||s__Geodermatophilus siccatus--4||s__Geodermatophilus sp000701365--5||s__Geodermatophilus sp003319115--1||s__Geodermatophilus sp003319125--4||s__Geodermatophilus sp003428645--3||s__Geodermatophilus sp004571065--3||s__Geodermatophilus sp008124535--1||s__Geodermatophilus sp900104025--3||s__Geodermatophilus telluris--5||s__Geodermatophilus tzadiensis--5||s__HA3dbin3 sp002753495--1||s__HA3dbin3 sp015228935--3||s__HA3dbin3 sp015229045--2||s__HA3dbin3 sp015231175--4||s__HCHbin5 sp903913345--1||s__JAANAU01 sp011089965--5||s__JAANAU01 sp015231295--5||s__JAANAU01 sp015231375--6||s__JAANAU01 sp015231755--6||s__JAANAU01 sp015231775--7||s__JAANAU01 sp015232245--4||s__JAANAU01 sp015232705--3||s__JAANAU01 sp015232825--2||s__JAANAU01 sp015234115--2||s__JADFWT01 sp015233785--2||s__JADFWU01 sp015234045--4||s__JADFXB01 sp015233935--15||s__JADFZT01 sp015232395--5||s__JADGAP01 sp015231965--6||s__JADGAQ01 sp015231925--1||s__JADGBX01 sp015231265--4||s__JADGCH01 sp015229115--4||s__JADGCL01 sp015229005--5||s__JADJTI01 sp016711265--1||s__Kineococcus xinjiangensis--1||s__Kineosporia aurantiaca--3||s__Kineosporia sp018499875--3||s__Klenkia sp001424485--1||s__Magnetaquicoccus inordinatus--3||s__Magnetaquicoccus sp002753095--3||s__Magnetaquicoccus sp002753135--2||s__Magnetococcus marinus--7||s__Magnetofaba australis--9||s__Mobilicoccus massiliensis--1||s__Modestobacter marinus--1||s__Nocardioides perillae--1||s__Planobispora longispora--1||s__Planobispora rosea--3||s__Planobispora siamensis--1||s__Planobispora takensis--1||s__Planomonospora parontospora--2||s__Planomonospora sp015711645--4||s__Planomonospora_A sp015711605--2||s__Planomonospora_A venezuelensis--1||s__R-H-3 sp002198655--1||s__R-H-3 sp002198675--1||s__R-H-3 sp016213575--1||s__Rugosimonospora sp005885115--1||s__Rugosimonospora sp005885555--1||s__SURF-16 sp016219175--1||s__SURF-16 sp018816555--1||s__SXON01 sp009692585--1||s__SXON01 sp903921785--1||s__Spirillospora albida--1||s__Spirillospora hibisca--2||s__UBA10518 sp003508005--1||s__UBA11682 sp003455945--1||s__UBA8363 sp002753515--5||s__UBA8363 sp002753615--1||s__UBA8363 sp002753735--2||s__UBA8363 sp013349385--2||s__UBA8363 sp015228815--5||s__UBA8363 sp015228925--2||s__UBA8363 sp015228975--3||s__UBA8363 sp015232645--3||s__Vallicoccus soli--1||s__Virgisporangium aliadipatigenens--2||s__WGGQ01 sp009296285--1||s__WMHbin3 sp002753185--7||s__WMHbin3 sp015228895--2||s__WMHbin3 sp015231915--4||s__YD12-FULL-39-22 sp001770205--2:heptad_counter=MCP-24H--3||MCP-38H--2466||MCP-40H--1||MCP-42H--4||MCP-44H--2||MCP-58H--184:lbd_counter=:lca_tree=d__Bacteria:length_avg=131.896379525593:length_max=168.0:length_min=32.0:length_std=25.865007736998813:length_sum=211298.0:mismatch_avg=8.467540574282147:mismatch_max=50.0:mismatch_min=0.0:mismatch_std=7.993939463810677:mismatch_sum=13565.0:name=N909345:qcovhsp_avg=98.14925093632958:qcovhsp_max=100.0:qcovhsp_min=95.0:qcovhsp_std=1.4966721571493224:qcovhsp_sum=157235.09999999998:qend_avg=134.22971285892635:qend_max=169.0:qend_min=32.0:qend_std=27.137071565189895:qend_sum=215036.0:qstart_avg=3.4625468164794007:qstart_max=9.0:qstart_min=1.0:qstart_std=2.1280454987124005:qstart_sum=5547.0:ref_name_counter=GB_GCA_000620185.1_protein.faa_KK211086.1_48@PF00015_full_PFAM.352.528--241||GB_GCA_000620185.1_protein.faa_KK211086.1_49@PF00015_full_PFAM.346.524--6||GB_GCA_000620185.1_protein.faa_KK211086.1_50@PF00015_full_PFAM.349.527--1||GB_GCA_000620185.1_protein.faa_KK211086.1_52@PF00015_full_PFAM.354.531--14||GB_GCA_000702465.1_protein.faa_JNII01000011.1_1@PF00015_full_PFAM.336.460--43||GB_GCA_000702465.1_protein.faa_JNII01000011.1_3@PF00015_full_PFAM.339.519--72||GB_GCA_000702465.1_protein.faa_JNII01000011.1_4@PF00015_full_PFAM.346.521--1||GB_GCA_005885555.1_protein.faa_VAWN01000001.1_2@PF00015_full_PFAM.338.525--1||GB_GCA_015231265.1_protein.faa_JADGBX010000005.1_12@PF00015_full_PFAM.397.567--1||GB_GCA_016217765.1_protein.faa_JACRGP010000199.1_2@PF00015_full_PFAM.437.615--1||GB_GCA_016713535.1_protein.faa_JADJOY010000003.1_341@PF00015_full_PFAM.486.669--1||GB_GCA_900102115.1_protein.faa_FNAW01000008.1_2@PF00015_full_PFAM.329.507--9||GB_GCA_900102115.1_protein.faa_FNAW01000025.1_2@PF00015_full_PFAM.348.488--2||GB_GCA_902805535.1_protein.faa_CADCTN010000069.1_2@PF00015_full_PFAM.358.534--1||GB_GCA_902805535.1_protein.faa_CADCTN010000069.1_3@PF00015_full_PFAM.357.535--13||GB_GCA_902805535.1_protein.faa_CADCTN010000069.1_4@PF00015_full_PFAM.350.524--1||GB_GCA_902805535.1_protein.faa_CADCTN010000217.1_11@PF00015_full_PFAM.350.523--33||GB_GCA_902806305.1_protein.faa_CADCWC010000398.1_3@PF00015_full_PFAM.344.522--3||RS_GCF_000284015.1_protein.faa_NC_016943.1_4514@PF00015_full_PFAM.36.217--1||RS_GCF_000284015.1_protein.faa_NC_016943.1_4544@PF00015_full_PFAM.346.524--5||RS_GCF_000582785.1_protein.faa_NZ_HG931174.1_951@PF00015_full_PFAM.356.534--37||RS_GCF_000582785.1_protein.faa_NZ_HG931174.1_952@PF00015_full_PFAM.346.523--3||RS_GCF_000582785.1_protein.faa_NZ_HG931174.1_953@PF00015_full_PFAM.344.522--2||RS_GCF_000701365.1_protein.faa_NZ_KL370778.1_264@PF00015_full_PFAM.331.508--3||RS_GCF_001425175.1_protein.faa_NZ_LMDV01000005.1_44@PF00015_full_PFAM.1.9.74--1||RS_GCF_002938425.1_protein.faa_NZ_POQU01000071.1_12@PF00015_full_PFAM.348.525--1||RS_GCF_002938425.1_protein.faa_NZ_POQU01000071.1_13@PF00015_full_PFAM.347.523--18||RS_GCF_002938435.1_protein.faa_NZ_POQT01000014.1_1@PF00015_full_PFAM.79.256--2||RS_GCF_002938435.1_protein.faa_NZ_POQT01000028.1_57@PF00015_full_PFAM.345.441--20||RS_GCF_002938435.1_protein.faa_NZ_POQT01000062.1_1@PF00015_full_PFAM.1.120--1||RS_GCF_002938435.1_protein.faa_NZ_POQT01000062.1_5@PF00015_full_PFAM.347.523--93||RS_GCF_003002065.1_protein.faa_NZ_PVZG01000033.1_5@PF00015_full_PFAM.359.535--2||RS_GCF_003002915.1_protein.faa_NZ_PVTG01000027.1_16@PF00015_full_PFAM.353.423--1||RS_GCF_003075095.1_protein.faa_NZ_QCZF01000006.1_100@PF00015_full_PFAM.345.522--1||RS_GCF_003075095.1_protein.faa_NZ_QCZF01000006.1_101@PF00015_full_PFAM.346.524--4||RS_GCF_003075095.1_protein.faa_NZ_QCZF01000006.1_97@PF00015_full_PFAM.343.521--37||RS_GCF_003319095.1_protein.faa_NZ_QOHI01000002.1_265@PF00015_full_PFAM.352.529--1||RS_GCF_003319095.1_protein.faa_NZ_QOHI01000002.1_266@PF00015_full_PFAM.347.523--4||RS_GCF_003319095.1_protein.faa_NZ_QOHI01000002.1_267@PF00015_full_PFAM.351.528--1||RS_GCF_003319095.1_protein.faa_NZ_QOHI01000002.1_268@PF00015_full_PFAM.347.523--5||RS_GCF_003319095.1_protein.faa_NZ_QOHI01000002.1_269@PF00015_full_PFAM.36.214--4||RS_GCF_003319105.1_protein.faa_NZ_QOHH01000008.1_26@PF00015_full_PFAM.350.528--1||RS_GCF_003319105.1_protein.faa_NZ_QOHH01000008.1_28@PF00015_full_PFAM.343.523--1||RS_GCF_003319105.1_protein.faa_NZ_QOHH01000008.1_30@PF00015_full_PFAM.354.531--13||RS_GCF_003319175.1_protein.faa_NZ_QOHK01000002.1_90@PF00015_full_PFAM.345.520--1||RS_GCF_003319185.1_protein.faa_NZ_QOHJ01000001.1_256@PF00015_full_PFAM.346.523--1||RS_GCF_004217545.1_protein.faa_NZ_SHKY01000001.1_1250@PF00015_full_PFAM.338.513--1||RS_GCF_004217545.1_protein.faa_NZ_SHKY01000001.1_5965@PF00015_full_PFAM.351.524--1||RS_GCF_004570345.1_protein.faa_NZ_SPQM01000178.1_4@PF00015_full_PFAM.370.547--3||RS_GCF_004570385.1_protein.faa_NZ_SPQL01000016.1_33@PF00015_full_PFAM.358.538--97||RS_GCF_004570385.1_protein.faa_NZ_SPQL01000016.1_34@PF00015_full_PFAM.352.530--203||RS_GCF_004570385.1_protein.faa_NZ_SPQL01000016.1_35@PF00015_full_PFAM.348.525--60||RS_GCF_004570385.1_protein.faa_NZ_SPQL01000016.1_36@PF00015_full_PFAM.349.524--89||RS_GCF_004570385.1_protein.faa_NZ_SPQL01000016.1_39@PF00015_full_PFAM.335.519--1||RS_GCF_004570425.1_protein.faa_NZ_SPQJ01000002.1_143@PF00015_full_PFAM.348.523--9||RS_GCF_004570425.1_protein.faa_NZ_SPQJ01000002.1_144@PF00015_full_PFAM.357.535--21||RS_GCF_004570425.1_protein.faa_NZ_SPQJ01000002.1_145@PF00015_full_PFAM.367.544--9||RS_GCF_004570425.1_protein.faa_NZ_SPQJ01000002.1_147@PF00015_full_PFAM.345.522--6||RS_GCF_004570875.1_protein.faa_NZ_SPQK01000009.1_66@PF00015_full_PFAM.354.537--11||RS_GCF_004570875.1_protein.faa_NZ_SPQK01000009.1_67@PF00015_full_PFAM.348.524--3||RS_GCF_004571075.1_protein.faa_NZ_SPQP01000014.1_76@PF00015_full_PFAM.345.520--9||RS_GCF_004571075.1_protein.faa_NZ_SPQP01000014.1_77@PF00015_full_PFAM.343.520--2||RS_GCF_004571075.1_protein.faa_NZ_SPQP01000014.1_78@PF00015_full_PFAM.354.531--1||RS_GCF_005222955.1_protein.faa_NZ_LWUA01000223.1_33@PF00015_full_PFAM.345.522--6||RS_GCF_005222955.1_protein.faa_NZ_LWUA01000223.1_34@PF00015_full_PFAM.345.523--10||RS_GCF_005222955.1_protein.faa_NZ_LWUA01000223.1_35@PF00015_full_PFAM.352.530--1||RS_GCF_006717095.1_protein.faa_NZ_VFQE01000001.1_139@PF00015_full_PFAM.348.525--16||RS_GCF_006717095.1_protein.faa_NZ_VFQE01000001.1_140@PF00015_full_PFAM.341.517--16||RS_GCF_007994135.1_protein.faa_NZ_VLKF01000001.1_3399@PF00015_full_PFAM.345.522--1||RS_GCF_008124535.1_protein.faa_NZ_VNHI01000001.1_1583@PF00015_full_PFAM.354.529--1||RS_GCF_008124535.1_protein.faa_NZ_VNHI01000001.1_1585@PF00015_full_PFAM.344.523--2||RS_GCF_008124835.1_protein.faa_NZ_VNHW01000032.1_3@PF00015_full_PFAM.348.524--7||RS_GCF_010686765.1_protein.faa_NZ_JAAGWF010000086.1_1@PF00015_full_PFAM.68.193--20||RS_GCF_011603975.1_protein.faa_NZ_JAANNB010000016.1_8@PF00015_full_PFAM.354.527--1||RS_GCF_013004105.1_protein.faa_NZ_CP053085.1_2136@PF00015_full_PFAM.346.526--1||RS_GCF_013410015.1_protein.faa_NZ_JACCCB010000001.1_2276@PF00015_full_PFAM.339.522--14||RS_GCF_013410015.1_protein.faa_NZ_JACCCB010000001.1_2277@PF00015_full_PFAM.348.523--1||RS_GCF_013410015.1_protein.faa_NZ_JACCCB010000001.1_2278@PF00015_full_PFAM.360.532--8||RS_GCF_013410015.1_protein.faa_NZ_JACCCB010000001.1_2279@PF00015_full_PFAM.345.524--3||RS_GCF_016612865.1_protein.faa_NZ_JAENZZ010000003.1_208@PF00015_full_PFAM.344.520--3||RS_GCF_016612865.1_protein.faa_NZ_JAENZZ010000003.1_209@PF00015_full_PFAM.366.534--6||RS_GCF_016612865.1_protein.faa_NZ_JAENZZ010000003.1_211@PF00015_full_PFAM.346.523--2||RS_GCF_016612865.1_protein.faa_NZ_JAENZZ010000003.1_212@PF00015_full_PFAM.341.518--2||RS_GCF_016612865.1_protein.faa_NZ_JAENZZ010000003.1_213@PF00015_full_PFAM.355.532--45||RS_GCF_016862175.1_protein.faa_NZ_BOML01000049.1_32@PF00015_full_PFAM.331.392--1||RS_GCF_016863475.1_protein.faa_NZ_BOOY01000016.1_52@PF00015_full_PFAM.361.531--1||RS_GCF_016907675.1_protein.faa_NZ_JAFBCJ010000001.1_2332@PF00015_full_PFAM.352.529--2||RS_GCF_900100695.1_protein.faa_NZ_FNCF01000006.1_54@PF00015_full_PFAM.333.504--1||RS_GCF_900101465.1_protein.faa_NZ_FMZM01000007.1_1@PF00015_full_PFAM.342.429--1||RS_GCF_900102425.1_protein.faa_NZ_FNBT01000013.1_2@PF00015_full_PFAM.377.552--11||RS_GCF_900103785.1_protein.faa_NZ_FNHE01000015.1_27@PF00015_full_PFAM.350.526--1||RS_GCF_900107105.1_protein.faa_NZ_FNOT01000015.1_112@PF00015_full_PFAM.346.525--1||RS_GCF_900107105.1_protein.faa_NZ_FNOT01000015.1_113@PF00015_full_PFAM.350.413--2||RS_GCF_900107105.1_protein.faa_NZ_FNOT01000048.1_2@PF00015_full_PFAM.355.458--1||RS_GCF_900109665.1_protein.faa_NZ_FOAO01000024.1_54@PF00015_full_PFAM.337.510--1||RS_GCF_900109665.1_protein.faa_NZ_FOAO01000037.1_3@PF00015_full_PFAM.346.524--2||RS_GCF_900109665.1_protein.faa_NZ_FOAO01000037.1_5@PF00015_full_PFAM.347.522--1||RS_GCF_900110555.1_protein.faa_NZ_FOEE01000011.1_1@PF00015_full_PFAM.344.471--1||RS_GCF_900112815.1_protein.faa_NZ_FOND01000020.1_43@PF00015_full_PFAM.343.519--13||RS_GCF_900112815.1_protein.faa_NZ_FOND01000020.1_44@PF00015_full_PFAM.360.533--3||RS_GCF_900112815.1_protein.faa_NZ_FOND01000020.1_45@PF00015_full_PFAM.346.524--7||RS_GCF_900112815.1_protein.faa_NZ_FOND01000020.1_46@PF00015_full_PFAM.347.525--45||RS_GCF_900114385.1_protein.faa_NZ_FOSW01000026.1_2@PF00015_full_PFAM.365.542--2||RS_GCF_900115505.1_protein.faa_NZ_FOWQ01000007.1_2@PF00015_full_PFAM.342.518--1||RS_GCF_900116515.1_protein.faa_NZ_FPBA01000033.1_44@PF00015_full_PFAM.10.198--13||RS_GCF_900116515.1_protein.faa_NZ_FPBA01000051.1_1@PF00015_full_PFAM.341.439--1||RS_GCF_900129495.1_protein.faa_NZ_FQVX01000010.1_10@PF00015_full_PFAM.343.522--8||RS_GCF_900129495.1_protein.faa_NZ_FQVX01000010.1_12@PF00015_full_PFAM.350.527--1||RS_GCF_900188025.1_protein.faa_NZ_FZNO01000020.1_87@PF00015_full_PFAM.365.542--11||RS_GCF_900188025.1_protein.faa_NZ_FZNO01000020.1_89@PF00015_full_PFAM.354.532--48||RS_GCF_900188205.1_protein.faa_NZ_FZOH01000008.1_256@PF00015_full_PFAM.343.510--1||RS_GCF_900221005.1_protein.faa_NZ_OBQI01000006.1_263@PF00015_full_PFAM.352.530--2||RS_GCF_900221005.1_protein.faa_NZ_OBQI01000006.1_264@PF00015_full_PFAM.349.522--2||RS_GCF_900221005.1_protein.faa_NZ_OBQI01000006.1_266@PF00015_full_PFAM.352.519--11||RS_GCF_900230285.1_protein.faa_NZ_OCNK01000001.1_1114@PF00015_full_PFAM.349.524--3||RS_GCF_900230285.1_protein.faa_NZ_OCNK01000001.1_1115@PF00015_full_PFAM.348.525--2||RS_GCF_900230285.1_protein.faa_NZ_OCNK01000003.1_106@PF00015_full_PFAM.358.539--1:scovhsp_avg=75.89038701622971:scovhsp_max=100.0:scovhsp_min=50.0:scovhsp_std=12.74457403644487:scovhsp_sum=121576.4:send_avg=144.55867665418228:send_max=177.0:send_min=48.0:send_std=22.109700155609527:send_sum=231583.0:sstart_avg=13.739076154806492:sstart_max=64.0:sstart_min=1.0:sstart_std=17.347370164182955:sstart_sum=22010.0],((((((((cec36ecf-3d84-4698-981d-f7fd2f89afea_2@MCPsignal.71.151:5e-09[&&NHX:Sample=rhizpot3:Type=capture:besthit=96.2:bitscore=131.0:capture_class=c__Alphaproteobacteria:capture_domain=d__Bacteria:capture_family=f__Xanthobacteraceae:capture_genus=g__Pseudolabrys:capture_order=o__Rhizobiales:capture_phylum=p__Proteobacteria:capture_species=s__Pseudolabrys sp003133345:evalue=6.67e-41:gapopen=0.0:heptad=MCP-38H:length=79.0:mismatch=3.0:qcovhsp=98.8:qend=79.0:qstart=1.0:ref_name=GB_GCA_000702465.1_protein.faa_JNII01000011.1_1@PF00015_full_PFAM.336.460:scovhsp=63.7:send=115.0:sstart=37.0],bbf4954c-1899-422a-8628-5f8f9d27c391_4@MCPsignal.68.139:0.141304[&&NHX:Sample=rhiztom1:Type=capture:capture_class=c__Alphaproteobacteria:capture_domain=d__Bacteria:capture_family=f__Azospirillaceae:capture_genus=g__Azospirillum:capture_order=o__Azospirillales:capture_phylum=p__Proteobacteria:capture_species=s__Azospirillum thiophilum:heptad=MCP-38H])0.634:0.0384911[&&NHX:Sample_counter=rhizpot3--1||rhiztom1--1:Type_counter=capture--2:besthit_avg=96.2:besthit_max=96.2:besthit_min=96.2:besthit_std=0:besthit_sum=96.2:bitscore_avg=131.0:bitscore_max=131.0:bitscore_min=131.0:bitscore_std=0:bitscore_sum=131.0:capture_class_counter=c__Alphaproteobacteria--2:capture_domain_counter=d__Bacteria--2:capture_family_counter=f__Azospirillaceae--1||f__Xanthobacteraceae--1:capture_genus_counter=g__Azospirillum--1||g__Pseudolabrys--1:capture_order_counter=o__Azospirillales--1||o__Rhizobiales--1:capture_phylum_counter=p__Proteobacteria--2:capture_species_counter=s__Azospirillum thiophilum--1||s__Pseudolabrys sp003133345--1:evalue_avg=6.67e-41:evalue_max=6.67e-41:evalue_min=6.67e-41:evalue_std=0:evalue_sum=6.67e-41:gapopen_avg=0.0:gapopen_max=0.0:gapopen_min=0.0:gapopen_std=0:gapopen_sum=0.0:gtdb_class_counter=:gtdb_domain_counter=:gtdb_family_counter=:gtdb_genus_counter=:gtdb_order_counter=:gtdb_phylum_counter=:gtdb_species_counter=:heptad_counter=MCP-38H--2:lbd_counter=:length_avg=79.0:length_max=79.0:length_min=79.0:length_std=0:length_sum=79.0:mismatch_avg=3.0:mismatch_max=3.0:mismatch_min=3.0:mismatch_std=0:mismatch_sum=3.0:name=N909348:qcovhsp_avg=98.8:qcovhsp_max=98.8:qcovhsp_min=98.8:qcovhsp_std=0:qcovhsp_sum=98.8:qend_avg=79.0:qend_max=79.0:qend_min=79.0:qend_std=0:qend_sum=79.0:qstart_avg=1.0:qstart_max=1.0:qstart_min=1.0:qstart_std=0:qstart_sum=1.0:ref_name_counter=GB_GCA_000702465.1_protein.faa_JNII01000011.1_1@PF00015_full_PFAM.336.460--1:scovhsp_avg=63.7:scovhsp_max=63.7:scovhsp_min=63.7:scovhsp_std=0:scovhsp_sum=63.7:send_avg=115.0:send_max=115.0:send_min=115.0:send_std=0:send_sum=115.0:sstart_avg=37.0:sstart_max=37.0:sstart_min=37.0:sstart_std=0:sstart_sum=37.0],ae935c68-bdc1-44d3-8375-37b89e4e26fa_1@MCPsignal.21.105:0.049773[&&NHX:Sample=rhizpot1:Type=capture:capture_class=c__Gammaproteobacteria:capture_domain=d__Bacteria:capture_family=f__Enterobacteriaceae:capture_genus=g__Pectobacterium:capture_order=o__Enterobacterales:capture_phylum=p__Proteobacteria:capture_species=s__Pectobacterium zantedeschiae:heptad=MCP-38H])0.753:0.0190736[&&NHX:Sample_counter=rhizpot1--1||rhizpot3--1||rhiztom1--1:Type_counter=capture--3:besthit_avg=96.2:besthit_max=96.2:besthit_min=96.2:besthit_std=0:besthit_sum=96.2:bitscore_avg=131.0:bitscore_max=131.0:bitscore_min=131.0:bitscore_std=0:bitscore_sum=131.0:capture_class_counter=c__Alphaproteobacteria--2||c__Gammaproteobacteria--1:capture_domain_counter=d__Bacteria--3:capture_family_counter=f__Azospirillaceae--1||f__Enterobacteriaceae--1||f__Xanthobacteraceae--1:capture_genus_counter=g__Azospirillum--1||g__Pectobacterium--1||g__Pseudolabrys--1:capture_order_counter=o__Azospirillales--1||o__Enterobacterales--1||o__Rhizobiales--1:capture_phylum_counter=p__Proteobacteria--3:capture_species_counter=s__Azospirillum thiophilum--1||s__Pectobacterium zantedeschiae--1||s__Pseudolabrys sp003133345--1:evalue_avg=6.67e-41:evalue_max=6.67e-41:evalue_min=6.67e-41:evalue_std=0:evalue_sum=6.67e-41:gapopen_avg=0.0:gapopen_max=0.0:gapopen_min=0.0:gapopen_std=0:gapopen_sum=0.0:gtdb_class_counter=:gtdb_domain_counter=:gtdb_family_counter=:gtdb_genus_counter=:gtdb_order_counter=:gtdb_phylum_counter=:gtdb_species_counter=:heptad_counter=MCP-38H--3:lbd_counter=:length_avg=79.0:length_max=79.0:length_min=79.0:length_std=0:length_sum=79.0:mismatch_avg=3.0:mismatch_max=3.0:mismatch_min=3.0:mismatch_std=0:mismatch_sum=3.0:name=N909350:qcovhsp_avg=98.8:qcovhsp_max=98.8:qcovhsp_min=98.8:qcovhsp_std=0:qcovhsp_sum=98.8:qend_avg=79.0:qend_max=79.0:qend_min=79.0:qend_std=0:qend_sum=79.0:qstart_avg=1.0:qstart_max=1.0:qstart_min=1.0:qstart_std=0:qstart_sum=1.0:ref_name_counter=GB_GCA_000702465.1_protein.faa_JNII01000011.1_1@PF00015_full_PFAM.336.460--1:scovhsp_avg=63.7:scovhsp_max=63.7:scovhsp_min=63.7:scovhsp_std=0:scovhsp_sum=63.7:send_avg=115.0:send_max=115.0:send_min=115.0:send_std=0:send_sum=115.0:sstart_avg=37.0:sstart_max=37.0:sstart_min=37.0:sstart_std=0:sstart_sum=37.0],(35adf6ca-54cd-4b38-9edb-ab0d439744b6_3@MCPsignal.233.314:5e-09[&&NHX:Sample=rhiztom3:Type=capture:capture_class=c__Gammaproteobacteria:capture_domain=d__Bacteria:capture_family=f__Pseudomonadaceae:capture_genus=g__Pseudomonas_E:capture_order=o__Pseudomonadales:capture_phylum=p__Proteobacteria:capture_species=s__Pseudomonas_E azotoformans_A:heptad=MCP-38H],(01f1ee35-a4c7-4c94-8723-3e3a2b2f71b0_2@MCPsignal.81.152:0.11821[&&NHX:Sample=rhiztom1:Type=capture:capture_class=c__Holophagae:capture_domain=d__Bacteria:capture_family=f__Holophagaceae:capture_genus=g__Geothrix:capture_order=o__Holophagales:capture_phylum=p__Acidobacteriota:capture_species=s__Geothrix sp016195985:heptad=MCP-38H],(40dc8c6a-82b2-4028-9a1a-e52a37f9672c_6@MCPsignal.114.193:0.0126408[&&NHX:Sample=rhizpot1:Type=capture:capture_class=c__Halobacteria:capture_domain=d__Archaea:capture_family=f__Natrialbaceae:capture_genus=g__Halobiforma:capture_order=o__Halobacteriales:capture_phylum=p__Halobacteriota:capture_species=s__Halobiforma lacisalsi:heptad=MCP-38H],9fde2da7-f57c-5e41-8cbd-58aed0f04004_3@MCPsignal.215.312:5e-09[&&NHX:Sample=rhizpot3:Type=capture:besthit=99.0:bitscore=161.0:capture_class=c__Desulfuromonadia:capture_domain=d__Bacteria:capture_family=f__Geobacteraceae:capture_genus=g__Geomonas:capture_order=o__Geobacterales:capture_phylum=p__Desulfobacterota:capture_species=s__Geomonas silvestris:evalue=9.48e-52:gapopen=0.0:heptad=MCP-38H:length=97.0:mismatch=1.0:qcovhsp=100.0:qend=97.0:qstart=1.0:ref_name=RS_GCF_003319095.1_protein.faa_NZ_QOHI01000002.1_269@PF00015_full_PFAM.36.214:scovhsp=54.5:send=134.0:sstart=38.0])0.535:0.000532048[&&NHX:Sample_counter=rhizpot1--1||rhizpot3--1:Type_counter=capture--2:besthit_avg=99.0:besthit_max=99.0:besthit_min=99.0:besthit_std=0:besthit_sum=99.0:bitscore_avg=161.0:bitscore_max=161.0:bitscore_min=161.0:bitscore_std=0:bitscore_sum=161.0:capture_class_counter=c__Desulfuromonadia--1||c__Halobacteria--1:capture_domain_counter=d__Archaea--1||d__Bacteria--1:capture_family_counter=f__Geobacteraceae--1||f__Natrialbaceae--1:capture_genus_counter=g__Geomonas--1||g__Halobiforma--1:capture_order_counter=o__Geobacterales--1||o__Halobacteriales--1:capture_phylum_counter=p__Desulfobacterota--1||p__Halobacteriota--1:capture_species_counter=s__Geomonas silvestris--1||s__Halobiforma lacisalsi--1:evalue_avg=9.48e-52:evalue_max=9.48e-52:evalue_min=9.48e-52:evalue_std=0:evalue_sum=9.48e-52:gapopen_avg=0.0:gapopen_max=0.0:gapopen_min=0.0:gapopen_std=0:gapopen_sum=0.0:gtdb_class_counter=:gtdb_domain_counter=:gtdb_family_counter=:gtdb_genus_counter=:gtdb_order_counter=:gtdb_phylum_counter=:gtdb_species_counter=:heptad_counter=MCP-38H--2:lbd_counter=:length_avg=97.0:length_max=97.0:length_min=97.0:length_std=0:length_sum=97.0:mismatch_avg=1.0:mismatch_max=1.0:mismatch_min=1.0:mismatch_std=0:mismatch_sum=1.0:name=N909355:qcovhsp_avg=100.0:qcovhsp_max=100.0:qcovhsp_min=100.0:qcovhsp_std=0:qcovhsp_sum=100.0:qend_avg=97.0:qend_max=97.0:qend_min=97.0:qend_std=0:qend_sum=97.0:qstart_avg=1.0:qstart_max=1.0:qstart_min=1.0:qstart_std=0:qstart_sum=1.0:ref_name_counter=RS_GCF_003319095.1_protein.faa_NZ_QOHI01000002.1_269@PF00015_full_PFAM.36.214--1:scovhsp_avg=54.5:scovhsp_max=54.5:scovhsp_min=54.5:scovhsp_std=0:scovhsp_sum=54.5:send_avg=134.0:send_max=134.0:send_min=134.0:send_std=0:send_sum=134.0:sstart_avg=38.0:sstart_max=38.0:sstart_min=38.0:sstart_std=0:sstart_sum=38.0])0:5e-09[&&NHX:Sample_counter=rhizpot1--1||rhizpot3--1||rhiztom1--1:Type_counter=capture--3:besthit_avg=99.0:besthit_max=99.0:besthit_min=99.0:besthit_std=0:besthit_sum=99.0:bitscore_avg=161.0:bitscore_max=161.0:bitscore_min=161.0:bitscore_std=0:bitscore_sum=161.0:capture_class_counter=c__Desulfuromonadia--1||c__Halobacteria--1||c__Holophagae--1:capture_domain_counter=d__Archaea--1||d__Bacteria--2:capture_family_counter=f__Geobacteraceae--1||f__Holophagaceae--1||f__Natrialbaceae--1:capture_genus_counter=g__Geomonas--1||g__Geothrix--1||g__Halobiforma--1:capture_order_counter=o__Geobacterales--1||o__Halobacteriales--1||o__Holophagales--1:capture_phylum_counter=p__Acidobacteriota--1||p__Desulfobacterota--1||p__Halobacteriota--1:capture_species_counter=s__Geomonas silvestris--1||s__Geothrix sp016195985--1||s__Halobiforma lacisalsi--1:evalue_avg=9.48e-52:evalue_max=9.48e-52:evalue_min=9.48e-52:evalue_std=0:evalue_sum=9.48e-52:gapopen_avg=0.0:gapopen_max=0.0:gapopen_min=0.0:gapopen_std=0:gapopen_sum=0.0:gtdb_class_counter=:gtdb_domain_counter=:gtdb_family_counter=:gtdb_genus_counter=:gtdb_order_counter=:gtdb_phylum_counter=:gtdb_species_counter=:heptad_counter=MCP-38H--3:lbd_counter=:length_avg=97.0:length_max=97.0:length_min=97.0:length_std=0:length_sum=97.0:mismatch_avg=1.0:mismatch_max=1.0:mismatch_min=1.0:mismatch_std=0:mismatch_sum=1.0:name=N909356:qcovhsp_avg=100.0:qcovhsp_max=100.0:qcovhsp_min=100.0:qcovhsp_std=0:qcovhsp_sum=100.0:qend_avg=97.0:qend_max=97.0:qend_min=97.0:qend_std=0:qend_sum=97.0:qstart_avg=1.0:qstart_max=1.0:qstart_min=1.0:qstart_std=0:qstart_sum=1.0:ref_name_counter=RS_GCF_003319095.1_protein.faa_NZ_QOHI01000002.1_269@PF00015_full_PFAM.36.214--1:scovhsp_avg=54.5:scovhsp_max=54.5:scovhsp_min=54.5:scovhsp_std=0:scovhsp_sum=54.5:send_avg=134.0:send_max=134.0:send_min=134.0:send_std=0:send_sum=134.0:sstart_avg=38.0:sstart_max=38.0:sstart_min=38.0:sstart_std=0:sstart_sum=38.0])0:5e-09[&&NHX:Sample_counter=rhizpot1--1||rhizpot3--1||rhiztom1--1||rhiztom3--1:Type_counter=capture--4:besthit_avg=99.0:besthit_max=99.0:besthit_min=99.0:besthit_std=0:besthit_sum=99.0:bitscore_avg=161.0:bitscore_max=161.0:bitscore_min=161.0:bitscore_std=0:bitscore_sum=161.0:capture_class_counter=c__Desulfuromonadia--1||c__Gammaproteobacteria--1||c__Halobacteria--1||c__Holophagae--1:capture_domain_counter=d__Archaea--1||d__Bacteria--3:capture_family_counter=f__Geobacteraceae--1||f__Holophagaceae--1||f__Natrialbaceae--1||f__Pseudomonadaceae--1:capture_genus_counter=g__Geomonas--1||g__Geothrix--1||g__Halobiforma--1||g__Pseudomonas_E--1:capture_order_counter=o__Geobacterales--1||o__Halobacteriales--1||o__Holophagales--1||o__Pseudomonadales--1:capture_phylum_counter=p__Acidobacteriota--1||p__Desulfobacterota--1||p__Halobacteriota--1||p__Proteobacteria--1:capture_species_counter=s__Geomonas silvestris--1||s__Geothrix sp016195985--1||s__Halobiforma lacisalsi--1||s__Pseudomonas_E azotoformans_A--1:evalue_avg=9.48e-52:evalue_max=9.48e-52:evalue_min=9.48e-52:evalue_std=0:evalue_sum=9.48e-52:gapopen_avg=0.0:gapopen_max=0.0:gapopen_min=0.0:gapopen_std=0:gapopen_sum=0.0:gtdb_class_counter=:gtdb_domain_counter=:gtdb_family_counter=:gtdb_genus_counter=:gtdb_order_counter=:gtdb_phylum_counter=:gtdb_species_counter=:heptad_counter=MCP-38H--4:lbd_counter=:length_avg=97.0:length_max=97.0:length_min=97.0:length_std=0:length_sum=97.0:mismatch_avg=1.0:mismatch_max=1.0:mismatch_min=1.0:mismatch_std=0:mismatch_sum=1.0:name=N909357:qcovhsp_avg=100.0:qcovhsp_max=100.0:qcovhsp_min=100.0:qcovhsp_std=0:qcovhsp_sum=100.0:qend_avg=97.0:qend_max=97.0:qend_min=97.0:qend_std=0:qend_sum=97.0:qstart_avg=1.0:qstart_max=1.0:qstart_min=1.0:qstart_std=0:qstart_sum=1.0:ref_name_counter=RS_GCF_003319095.1_protein.faa_NZ_QOHI01000002.1_269@PF00015_full_PFAM.36.214--1:scovhsp_avg=54.5:scovhsp_max=54.5:scovhsp_min=54.5:scovhsp_std=0:scovhsp_sum=54.5:send_avg=134.0:send_max=134.0:send_min=134.0:send_std=0:send_sum=134.0:sstart_avg=38.0:sstart_max=38.0:sstart_min=38.0:sstart_std=0:sstart_sum=38.0])0.78:0.013782[&&NHX:Sample_counter=rhizpot1--2||rhizpot3--2||rhiztom1--2||rhiztom3--1:Type_counter=capture--7:besthit_avg=97.6:besthit_max=99.0:besthit_min=96.2:besthit_std=1.979898987322331:besthit_sum=195.2:bitscore_avg=146.0:bitscore_max=161.0:bitscore_min=131.0:bitscore_std=21.213203435596427:bitscore_sum=292.0:capture_class_counter=c__Alphaproteobacteria--2||c__Desulfuromonadia--1||c__Gammaproteobacteria--2||c__Halobacteria--1||c__Holophagae--1:capture_domain_counter=d__Archaea--1||d__Bacteria--6:capture_family_counter=f__Azospirillaceae--1||f__Enterobacteriaceae--1||f__Geobacteraceae--1||f__Holophagaceae--1||f__Natrialbaceae--1||f__Pseudomonadaceae--1||f__Xanthobacteraceae--1:capture_genus_counter=g__Azospirillum--1||g__Geomonas--1||g__Geothrix--1||g__Halobiforma--1||g__Pectobacterium--1||g__Pseudolabrys--1||g__Pseudomonas_E--1:capture_order_counter=o__Azospirillales--1||o__Enterobacterales--1||o__Geobacterales--1||o__Halobacteriales--1||o__Holophagales--1||o__Pseudomonadales--1||o__Rhizobiales--1:capture_phylum_counter=p__Acidobacteriota--1||p__Desulfobacterota--1||p__Halobacteriota--1||p__Proteobacteria--4:capture_species_counter=s__Azospirillum thiophilum--1||s__Geomonas silvestris--1||s__Geothrix sp016195985--1||s__Halobiforma lacisalsi--1||s__Pectobacterium zantedeschiae--1||s__Pseudolabrys sp003133345--1||s__Pseudomonas_E azotoformans_A--1:evalue_avg=3.3350000000474e-41:evalue_max=6.67e-41:evalue_min=9.48e-52:evalue_std=4.716402230447238e-41:evalue_sum=6.6700000000948e-41:gapopen_avg=0.0:gapopen_max=0.0:gapopen_min=0.0:gapopen_std=0.0:gapopen_sum=0.0:gtdb_class_counter=:gtdb_domain_counter=:gtdb_family_counter=:gtdb_genus_counter=:gtdb_order_counter=:gtdb_phylum_counter=:gtdb_species_counter=:heptad_counter=MCP-38H--7:lbd_counter=:length_avg=88.0:length_max=97.0:length_min=79.0:length_std=12.727922061357855:length_sum=176.0:mismatch_avg=2.0:mismatch_max=3.0:mismatch_min=1.0:mismatch_std=1.4142135623730951:mismatch_sum=4.0:name=N909358:qcovhsp_avg=99.4:qcovhsp_max=100.0:qcovhsp_min=98.8:qcovhsp_std=0.848528137423859:qcovhsp_sum=198.8:qend_avg=88.0:qend_max=97.0:qend_min=79.0:qend_std=12.727922061357855:qend_sum=176.0:qstart_avg=1.0:qstart_max=1.0:qstart_min=1.0:qstart_std=0.0:qstart_sum=2.0:ref_name_counter=GB_GCA_000702465.1_protein.faa_JNII01000011.1_1@PF00015_full_PFAM.336.460--1||RS_GCF_003319095.1_protein.faa_NZ_QOHI01000002.1_269@PF00015_full_PFAM.36.214--1:scovhsp_avg=59.1:scovhsp_max=63.7:scovhsp_min=54.5:scovhsp_std=6.5053823869162395:scovhsp_sum=118.2:send_avg=124.5:send_max=134.0:send_min=115.0:send_std=13.435028842544403:send_sum=249.0:sstart_avg=37.5:sstart_max=38.0:sstart_min=37.0:sstart_std=0.7071067811865476:sstart_sum=75.0],(RS_GCF_003674065.1_protein.faa_NZ_RDBE01000001.1_907@PF00015_full_PFAM.352.538:0.149093[&&NHX:Type=GTDB:gtdb_class=c__Actinomycetia:gtdb_domain=d__Bacteria:gtdb_family=f__Nocardioidaceae:gtdb_genus=g__Marmoricola:gtdb_order=o__Propionibacteriales:gtdb_phylum=p__Actinobacteriota:gtdb_species=s__Marmoricola mangrovicus:heptad=MCP-38H:species=d__Bacteria_p__Actinobacteriota_c__Actinomycetia_o__Propionibacteriales_f__Nocardioidaceae_g__Marmoricola_s__Marmoricola mangrovicus],((((((6daa9884-28bc-5bc6-bdc7-c75c0c550590_1@MCPsignal.309.376:0.0385897[&&NHX:Sample=rhiztom3:Type=capture:capture_class=c__Myxococcia:capture_domain=d__Bacteria:capture_family=f__Myxococcaceae:capture_genus=g__JAEUJT01:capture_order=o__Myxococcales:capture_phylum=p__Myxococcota:capture_species=s__JAEUJT01 sp016793525:heptad=MCP-38H],(k127_695277_6@MCPsignal.3.120:0.183515,(cdd27215-b42a-4b97-aa41-b36790c0fe0a_2@MCPsignal.22.82:5e-09[&&NHX:Sample=rhiztom2:Type=capture:capture_class=c__Alphaproteobacteria:capture_domain=d__Bacteria:capture_family=f__Azospirillaceae:capture_genus=g__Azospirillum:capture_order=o__Azospirillales:capture_phylum=p__Proteobacteria:capture_species=s__Azospirillum oleiclasticum:heptad=MCP-38H],RS_GCF_000826525.2_protein.faa_NZ_LN651331.1_396@PF00015_full_PFAM.463.635:0.350519[&&NHX:Type=GTDB:gtdb_class=c__Actinomycetia:gtdb_domain=d__Bacteria:gtdb_family=f__Dermatophilaceae:gtdb_genus=g__Mobilicoccus:gtdb_order=o__Actinomycetales:gtdb_phylum=p__Actinobacteriota:gtdb_species=s__Mobilicoccus massiliensis:heptad=MCP-38H:species=d__Bacteria_p__Actinobacteriota_c__Actinomycetia_o__Actinomycetales_f__Dermatophilaceae_g__Mobilicoccus_s__Mobilicoccus massiliensis])0:5e-09[&&NHX:Sample_counter=rhiztom2--1:Type_counter=GTDB--1||capture--1:capture_class_counter=c__Alphaproteobacteria--1:capture_domain_counter=d__Bacteria--1:capture_family_counter=f__Azospirillaceae--1:capture_genus_counter=g__Azospirillum--1:capture_order_counter=o__Azospirillales--1:capture_phylum_counter=p__Proteobacteria--1:capture_species_counter=s__Azospirillum oleiclasticum--1:gtdb_class_counter=c__Actinomycetia--1:gtdb_domain_counter=d__Bacteria--1:gtdb_family_counter=f__Dermatophilaceae--1:gtdb_genus_counter=g__Mobilicoccus--1:gtdb_order_counter=o__Actinomycetales--1:gtdb_phylum_counter=p__Actinobacteriota--1:gtdb_species_counter=s__Mobilicoccus massiliensis--1:heptad_counter=MCP-38H--2:lbd_counter=:lca_tree=s__Mobilicoccus massiliensis:name=N909364:ref_name_counter=])0.84:0.075187[&&NHX:Sample_counter=rhiztom2--1:Type_counter=GTDB--1||capture--1:capture_class_counter=c__Alphaproteobacteria--1:capture_domain_counter=d__Bacteria--1:capture_family_counter=f__Azospirillaceae--1:capture_genus_counter=g__Azospirillum--1:capture_order_counter=o__Azospirillales--1:capture_phylum_counter=p__Proteobacteria--1:capture_species_counter=s__Azospirillum oleiclasticum--1:gtdb_class_counter=c__Actinomycetia--1:gtdb_domain_counter=d__Bacteria--1:gtdb_family_counter=f__Dermatophilaceae--1:gtdb_genus_counter=g__Mobilicoccus--1:gtdb_order_counter=o__Actinomycetales--1:gtdb_phylum_counter=p__Actinobacteriota--1:gtdb_species_counter=s__Mobilicoccus massiliensis--1:heptad_counter=MCP-38H--2:lbd_counter=:lca_tree=s__Mobilicoccus massiliensis:name=N909365:ref_name_counter=])0.095:0.0129715[&&NHX:Sample_counter=rhiztom2--1||rhiztom3--1:Type_counter=GTDB--1||capture--2:capture_class_counter=c__Alphaproteobacteria--1||c__Myxococcia--1:capture_domain_counter=d__Bacteria--2:capture_family_counter=f__Azospirillaceae--1||f__Myxococcaceae--1:capture_genus_counter=g__Azospirillum--1||g__JAEUJT01--1:capture_order_counter=o__Azospirillales--1||o__Myxococcales--1:capture_phylum_counter=p__Myxococcota--1||p__Proteobacteria--1:capture_species_counter=s__Azospirillum oleiclasticum--1||s__JAEUJT01 sp016793525--1:gtdb_class_counter=c__Actinomycetia--1:gtdb_domain_counter=d__Bacteria--1:gtdb_family_counter=f__Dermatophilaceae--1:gtdb_genus_counter=g__Mobilicoccus--1:gtdb_order_counter=o__Actinomycetales--1:gtdb_phylum_counter=p__Actinobacteriota--1:gtdb_species_counter=s__Mobilicoccus massiliensis--1:heptad_counter=MCP-38H--3:lbd_counter=:lca_tree=s__Mobilicoccus massiliensis:name=N909366:ref_name_counter=],62270ad4-e945-4a34-ae33-ef32c08678cd_2@MCPsignal.22.92:0.0186833[&&NHX:Sample=rhizpot1:Type=capture:capture_class=c__Alphaproteobacteria:capture_domain=d__Bacteria:capture_family=f__UXAT02:capture_genus=g__SSA4:capture_order=o__Rhodospirillales:capture_phylum=p__Proteobacteria:capture_species=s__SSA4 sp016712375:heptad=MCP-38H])0.76:0.0403816[&&NHX:Sample_counter=rhizpot1--1||rhiztom2--1||rhiztom3--1:Type_counter=GTDB--1||capture--3:capture_class_counter=c__Alphaproteobacteria--2||c__Myxococcia--1:capture_domain_counter=d__Bacteria--3:capture_family_counter=f__Azospirillaceae--1||f__Myxococcaceae--1||f__UXAT02--1:capture_genus_counter=g__Azospirillum--1||g__JAEUJT01--1||g__SSA4--1:capture_order_counter=o__Azospirillales--1||o__Myxococcales--1||o__Rhodospirillales--1:capture_phylum_counter=p__Myxococcota--1||p__Proteobacteria--2:capture_species_counter=s__Azospirillum oleiclasticum--1||s__JAEUJT01 sp016793525--1||s__SSA4 sp016712375--1:gtdb_class_counter=c__Actinomycetia--1:gtdb_domain_counter=d__Bacteria--1:gtdb_family_counter=f__Dermatophilaceae--1:gtdb_genus_counter=g__Mobilicoccus--1:gtdb_order_counter=o__Actinomycetales--1:gtdb_phylum_counter=p__Actinobacteriota--1:gtdb_species_counter=s__Mobilicoccus massiliensis--1:heptad_counter=MCP-38H--4:lbd_counter=:lca_tree=s__Mobilicoccus massiliensis:name=N909368:ref_name_counter=],(c3c94e2a-9674-5dda-bb33-0c0cc03fef6b_4@MCPsignal.456.541:5e-09[&&NHX:Sample=rhizpot3:Type=capture:capture_class=c__Gammaproteobacteria:capture_domain=d__Bacteria:capture_family=f__Burkholderiaceae:capture_genus=g__CAIKVZ01:capture_order=o__Burkholderiales:capture_phylum=p__Proteobacteria:capture_species=s__CAIKVZ01 sp903909815:heptad=MCP-38H],(e6a7854d-3726-4bec-87b9-f693d1ce3659_6@MCPsignal.24.96:0.0132326[&&NHX:Sample=rhizpot1:Type=capture:besthit=97.2:bitscore=120.0:capture_class=c__Actinomycetia:capture_domain=d__Bacteria:capture_family=f__Kineosporiaceae:capture_genus=g__JADJPO01:capture_order=o__Actinomycetales:capture_phylum=p__Actinobacteriota:capture_species=s__JADJPO01 sp016713225:evalue=8.77e-37:gapopen=0.0:heptad=MCP-38H:length=72.0:mismatch=2.0:qcovhsp=100.0:qend=72.0:qstart=1.0:ref_name=GB_GCA_000702465.1_protein.faa_JNII01000011.1_1@PF00015_full_PFAM.336.460:scovhsp=58.1:send=115.0:sstart=44.0],8dd98799-043e-420b-a74e-6c6e3bd595c8_4@MCPsignal.340.414:0.0130334[&&NHX:Sample=rhizpot3:Type=capture:capture_class=c__Gammaproteobacteria:capture_domain=d__Bacteria:capture_family=f__Wenzhouxiangellaceae:capture_genus=g__Wenzhouxiangella:capture_order=o__Xanthomonadales:capture_phylum=p__Proteobacteria:capture_species=s__Wenzhouxiangella sp003565625:heptad=MCP-38H])0:5e-09[&&NHX:Sample_counter=rhizpot1--1||rhizpot3--1:Type_counter=capture--2:besthit_avg=97.2:besthit_max=97.2:besthit_min=97.2:besthit_std=0:besthit_sum=97.2:bitscore_avg=120.0:bitscore_max=120.0:bitscore_min=120.0:bitscore_std=0:bitscore_sum=120.0:capture_class_counter=c__Actinomycetia--1||c__Gammaproteobacteria--1:capture_domain_counter=d__Bacteria--2:capture_family_counter=f__Kineosporiaceae--1||f__Wenzhouxiangellaceae--1:capture_genus_counter=g__JADJPO01--1||g__Wenzhouxiangella--1:capture_order_counter=o__Actinomycetales--1||o__Xanthomonadales--1:capture_phylum_counter=p__Actinobacteriota--1||p__Proteobacteria--1:capture_species_counter=s__JADJPO01 sp016713225--1||s__Wenzhouxiangella sp003565625--1:evalue_avg=8.77e-37:evalue_max=8.77e-37:evalue_min=8.77e-37:evalue_std=0:evalue_sum=8.77e-37:gapopen_avg=0.0:gapopen_max=0.0:gapopen_min=0.0:gapopen_std=0:gapopen_sum=0.0:gtdb_class_counter=:gtdb_domain_counter=:gtdb_family_counter=:gtdb_genus_counter=:gtdb_order_counter=:gtdb_phylum_counter=:gtdb_species_counter=:heptad_counter=MCP-38H--2:lbd_counter=:length_avg=72.0:length_max=72.0:length_min=72.0:length_std=0:length_sum=72.0:mismatch_avg=2.0:mismatch_max=2.0:mismatch_min=2.0:mismatch_std=0:mismatch_sum=2.0:name=N909372:qcovhsp_avg=100.0:qcovhsp_max=100.0:qcovhsp_min=100.0:qcovhsp_std=0:qcovhsp_sum=100.0:qend_avg=72.0:qend_max=72.0:qend_min=72.0:qend_std=0:qend_sum=72.0:qstart_avg=1.0:qstart_max=1.0:qstart_min=1.0:qstart_std=0:qstart_sum=1.0:ref_name_counter=GB_GCA_000702465.1_protein.faa_JNII01000011.1_1@PF00015_full_PFAM.336.460--1:scovhsp_avg=58.1:scovhsp_max=58.1:scovhsp_min=58.1:scovhsp_std=0:scovhsp_sum=58.1:send_avg=115.0:send_max=115.0:send_min=115.0:send_std=0:send_sum=115.0:sstart_avg=44.0:sstart_max=44.0:sstart_min=44.0:sstart_std=0:sstart_sum=44.0])0.525:0.0534144[&&NHX:Sample_counter=rhizpot1--1||rhizpot3--2:Type_counter=capture--3:besthit_avg=97.2:besthit_max=97.2:besthit_min=97.2:besthit_std=0:besthit_sum=97.2:bitscore_avg=120.0:bitscore_max=120.0:bitscore_min=120.0:bitscore_std=0:bitscore_sum=120.0:capture_class_counter=c__Actinomycetia--1||c__Gammaproteobacteria--2:capture_domain_counter=d__Bacteria--3:capture_family_counter=f__Burkholderiaceae--1||f__Kineosporiaceae--1||f__Wenzhouxiangellaceae--1:capture_genus_counter=g__CAIKVZ01--1||g__JADJPO01--1||g__Wenzhouxiangella--1:capture_order_counter=o__Actinomycetales--1||o__Burkholderiales--1||o__Xanthomonadales--1:capture_phylum_counter=p__Actinobacteriota--1||p__Proteobacteria--2:capture_species_counter=s__CAIKVZ01 sp903909815--1||s__JADJPO01 sp016713225--1||s__Wenzhouxiangella sp003565625--1:evalue_avg=8.77e-37:evalue_max=8.77e-37:evalue_min=8.77e-37:evalue_std=0:evalue_sum=8.77e-37:gapopen_avg=0.0:gapopen_max=0.0:gapopen_min=0.0:gapopen_std=0:gapopen_sum=0.0:gtdb_class_counter=:gtdb_domain_counter=:gtdb_family_counter=:gtdb_genus_counter=:gtdb_order_counter=:gtdb_phylum_counter=:gtdb_species_counter=:heptad_counter=MCP-38H--3:lbd_counter=:length_avg=72.0:length_max=72.0:length_min=72.0:length_std=0:length_sum=72.0:mismatch_avg=2.0:mismatch_max=2.0:mismatch_min=2.0:mismatch_std=0:mismatch_sum=2.0:name=N909373:qcovhsp_avg=100.0:qcovhsp_max=100.0:qcovhsp_min=100.0:qcovhsp_std=0:qcovhsp_sum=100.0:qend_avg=72.0:qend_max=72.0:qend_min=72.0:qend_std=0:qend_sum=72.0:qstart_avg=1.0:qstart_max=1.0:qstart_min=1.0:qstart_std=0:qstart_sum=1.0:ref_name_counter=GB_GCA_000702465.1_protein.faa_JNII01000011.1_1@PF00015_full_PFAM.336.460--1:scovhsp_avg=58.1:scovhsp_max=58.1:scovhsp_min=58.1:scovhsp_std=0:scovhsp_sum=58.1:send_avg=115.0:send_max=115.0:send_min=115.0:send_std=0:send_sum=115.0:sstart_avg=44.0:sstart_max=44.0:sstart_min=44.0:sstart_std=0:sstart_sum=44.0])0:5e-09[&&NHX:Sample_counter=rhizpot1--2||rhizpot3--2||rhiztom2--1||rhiztom3--1:Type_counter=GTDB--1||capture--6:besthit_avg=97.2:besthit_max=97.2:besthit_min=97.2:besthit_std=0:besthit_sum=97.2:bitscore_avg=120.0:bitscore_max=120.0:bitscore_min=120.0:bitscore_std=0:bitscore_sum=120.0:capture_class_counter=c__Actinomycetia--1||c__Alphaproteobacteria--2||c__Gammaproteobacteria--2||c__Myxococcia--1:capture_domain_counter=d__Bacteria--6:capture_family_counter=f__Azospirillaceae--1||f__Burkholderiaceae--1||f__Kineosporiaceae--1||f__Myxococcaceae--1||f__UXAT02--1||f__Wenzhouxiangellaceae--1:capture_genus_counter=g__Azospirillum--1||g__CAIKVZ01--1||g__JADJPO01--1||g__JAEUJT01--1||g__SSA4--1||g__Wenzhouxiangella--1:capture_order_counter=o__Actinomycetales--1||o__Azospirillales--1||o__Burkholderiales--1||o__Myxococcales--1||o__Rhodospirillales--1||o__Xanthomonadales--1:capture_phylum_counter=p__Actinobacteriota--1||p__Myxococcota--1||p__Proteobacteria--4:capture_species_counter=s__Azospirillum oleiclasticum--1||s__CAIKVZ01 sp903909815--1||s__JADJPO01 sp016713225--1||s__JAEUJT01 sp016793525--1||s__SSA4 sp016712375--1||s__Wenzhouxiangella sp003565625--1:evalue_avg=8.77e-37:evalue_max=8.77e-37:evalue_min=8.77e-37:evalue_std=0:evalue_sum=8.77e-37:gapopen_avg=0.0:gapopen_max=0.0:gapopen_min=0.0:gapopen_std=0:gapopen_sum=0.0:gtdb_class_counter=c__Actinomycetia--1:gtdb_domain_counter=d__Bacteria--1:gtdb_family_counter=f__Dermatophilaceae--1:gtdb_genus_counter=g__Mobilicoccus--1:gtdb_order_counter=o__Actinomycetales--1:gtdb_phylum_counter=p__Actinobacteriota--1:gtdb_species_counter=s__Mobilicoccus massiliensis--1:heptad_counter=MCP-38H--7:lbd_counter=:lca_tree=s__Mobilicoccus massiliensis:length_avg=72.0:length_max=72.0:length_min=72.0:length_std=0:length_sum=72.0:mismatch_avg=2.0:mismatch_max=2.0:mismatch_min=2.0:mismatch_std=0:mismatch_sum=2.0:name=N909374:qcovhsp_avg=100.0:qcovhsp_max=100.0:qcovhsp_min=100.0:qcovhsp_std=0:qcovhsp_sum=100.0:qend_avg=72.0:qend_max=72.0:qend_min=72.0:qend_std=0:qend_sum=72.0:qstart_avg=1.0:qstart_max=1.0:qstart_min=1.0:qstart_std=0:qstart_sum=1.0:ref_name_counter=GB_GCA_000702465.1_protein.faa_JNII01000011.1_1@PF00015_full_PFAM.336.460--1:scovhsp_avg=58.1:scovhsp_max=58.1:scovhsp_min=58.1:scovhsp_std=0:scovhsp_sum=58.1:send_avg=115.0:send_max=115.0:send_min=115.0:send_std=0:send_sum=115.0:sstart_avg=44.0:sstart_max=44.0:sstart_min=44.0:sstart_std=0:sstart_sum=44.0],6fbd8f73-2475-418c-af77-8bea7a66449a_6@MCPsignal.451.509:0.0187819[&&NHX:Sample=rhizpot1:Type=capture:capture_class=c__Gammaproteobacteria:capture_domain=d__Bacteria:capture_family=f__Burkholderiaceae:capture_genus=g__Paraburkholderia:capture_order=o__Burkholderiales:capture_phylum=p__Proteobacteria:capture_species=s__Paraburkholderia kirstenboschensis:heptad=MCP-38H])0:5e-09[&&NHX:Sample_counter=rhizpot1--3||rhizpot3--2||rhiztom2--1||rhiztom3--1:Type_counter=GTDB--1||capture--7:besthit_avg=97.2:besthit_max=97.2:besthit_min=97.2:besthit_std=0:besthit_sum=97.2:bitscore_avg=120.0:bitscore_max=120.0:bitscore_min=120.0:bitscore_std=0:bitscore_sum=120.0:capture_class_counter=c__Actinomycetia--1||c__Alphaproteobacteria--2||c__Gammaproteobacteria--3||c__Myxococcia--1:capture_domain_counter=d__Bacteria--7:capture_family_counter=f__Azospirillaceae--1||f__Burkholderiaceae--2||f__Kineosporiaceae--1||f__Myxococcaceae--1||f__UXAT02--1||f__Wenzhouxiangellaceae--1:capture_genus_counter=g__Azospirillum--1||g__CAIKVZ01--1||g__JADJPO01--1||g__JAEUJT01--1||g__Paraburkholderia--1||g__SSA4--1||g__Wenzhouxiangella--1:capture_order_counter=o__Actinomycetales--1||o__Azospirillales--1||o__Burkholderiales--2||o__Myxococcales--1||o__Rhodospirillales--1||o__Xanthomonadales--1:capture_phylum_counter=p__Actinobacteriota--1||p__Myxococcota--1||p__Proteobacteria--5:capture_species_counter=s__Azospirillum oleiclasticum--1||s__CAIKVZ01 sp903909815--1||s__JADJPO01 sp016713225--1||s__JAEUJT01 sp016793525--1||s__Paraburkholderia kirstenboschensis--1||s__SSA4 sp016712375--1||s__Wenzhouxiangella sp003565625--1:evalue_avg=8.77e-37:evalue_max=8.77e-37:evalue_min=8.77e-37:evalue_std=0:evalue_sum=8.77e-37:gapopen_avg=0.0:gapopen_max=0.0:gapopen_min=0.0:gapopen_std=0:gapopen_sum=0.0:gtdb_class_counter=c__Actinomycetia--1:gtdb_domain_counter=d__Bacteria--1:gtdb_family_counter=f__Dermatophilaceae--1:gtdb_genus_counter=g__Mobilicoccus--1:gtdb_order_counter=o__Actinomycetales--1:gtdb_phylum_counter=p__Actinobacteriota--1:gtdb_species_counter=s__Mobilicoccus massiliensis--1:heptad_counter=MCP-38H--8:lbd_counter=:lca_tree=s__Mobilicoccus massiliensis:length_avg=72.0:length_max=72.0:length_min=72.0:length_std=0:length_sum=72.0:mismatch_avg=2.0:mismatch_max=2.0:mismatch_min=2.0:mismatch_std=0:mismatch_sum=2.0:name=N909376:qcovhsp_avg=100.0:qcovhsp_max=100.0:qcovhsp_min=100.0:qcovhsp_std=0:qcovhsp_sum=100.0:qend_avg=72.0:qend_max=72.0:qend_min=72.0:qend_std=0:qend_sum=72.0:qstart_avg=1.0:qstart_max=1.0:qstart_min=1.0:qstart_std=0:qstart_sum=1.0:ref_name_counter=GB_GCA_000702465.1_protein.faa_JNII01000011.1_1@PF00015_full_PFAM.336.460--1:scovhsp_avg=58.1:scovhsp_max=58.1:scovhsp_min=58.1:scovhsp_std=0:scovhsp_sum=58.1:send_avg=115.0:send_max=115.0:send_min=115.0:send_std=0:send_sum=115.0:sstart_avg=44.0:sstart_max=44.0:sstart_min=44.0:sstart_std=0:sstart_sum=44.0],27d39d7b-b713-4e9f-8648-743b8160e465_6@MCPsignal.490.585:0.116877[&&NHX:Sample=rhizpot3:Type=capture:capture_class=c__Actinomycetia:capture_domain=d__Bacteria:capture_family=f__Geodermatophilaceae:capture_genus=g__Blastococcus:capture_order=o__Mycobacteriales:capture_phylum=p__Actinobacteriota:capture_species=s__Blastococcus sp900102115:heptad=MCP-38H])0.584:0.0624195[&&NHX:Sample_counter=rhizpot1--3||rhizpot3--3||rhiztom2--1||rhiztom3--1:Type_counter=GTDB--1||capture--8:besthit_avg=97.2:besthit_max=97.2:besthit_min=97.2:besthit_std=0:besthit_sum=97.2:bitscore_avg=120.0:bitscore_max=120.0:bitscore_min=120.0:bitscore_std=0:bitscore_sum=120.0:capture_class_counter=c__Actinomycetia--2||c__Alphaproteobacteria--2||c__Gammaproteobacteria--3||c__Myxococcia--1:capture_domain_counter=d__Bacteria--8:capture_family_counter=f__Azospirillaceae--1||f__Burkholderiaceae--2||f__Geodermatophilaceae--1||f__Kineosporiaceae--1||f__Myxococcaceae--1||f__UXAT02--1||f__Wenzhouxiangellaceae--1:capture_genus_counter=g__Azospirillum--1||g__Blastococcus--1||g__CAIKVZ01--1||g__JADJPO01--1||g__JAEUJT01--1||g__Paraburkholderia--1||g__SSA4--1||g__Wenzhouxiangella--1:capture_order_counter=o__Actinomycetales--1||o__Azospirillales--1||o__Burkholderiales--2||o__Mycobacteriales--1||o__Myxococcales--1||o__Rhodospirillales--1||o__Xanthomonadales--1:capture_phylum_counter=p__Actinobacteriota--2||p__Myxococcota--1||p__Proteobacteria--5:capture_species_counter=s__Azospirillum oleiclasticum--1||s__Blastococcus sp900102115--1||s__CAIKVZ01 sp903909815--1||s__JADJPO01 sp016713225--1||s__JAEUJT01 sp016793525--1||s__Paraburkholderia kirstenboschensis--1||s__SSA4 sp016712375--1||s__Wenzhouxiangella sp003565625--1:evalue_avg=8.77e-37:evalue_max=8.77e-37:evalue_min=8.77e-37:evalue_std=0:evalue_sum=8.77e-37:gapopen_avg=0.0:gapopen_max=0.0:gapopen_min=0.0:gapopen_std=0:gapopen_sum=0.0:gtdb_class_counter=c__Actinomycetia--1:gtdb_domain_counter=d__Bacteria--1:gtdb_family_counter=f__Dermatophilaceae--1:gtdb_genus_counter=g__Mobilicoccus--1:gtdb_order_counter=o__Actinomycetales--1:gtdb_phylum_counter=p__Actinobacteriota--1:gtdb_species_counter=s__Mobilicoccus massiliensis--1:heptad_counter=MCP-38H--9:lbd_counter=:lca_tree=s__Mobilicoccus massiliensis:length_avg=72.0:length_max=72.0:length_min=72.0:length_std=0:length_sum=72.0:mismatch_avg=2.0:mismatch_max=2.0:mismatch_min=2.0:mismatch_std=0:mismatch_sum=2.0:name=N909378:qcovhsp_avg=100.0:qcovhsp_max=100.0:qcovhsp_min=100.0:qcovhsp_std=0:qcovhsp_sum=100.0:qend_avg=72.0:qend_max=72.0:qend_min=72.0:qend_std=0:qend_sum=72.0:qstart_avg=1.0:qstart_max=1.0:qstart_min=1.0:qstart_std=0:qstart_sum=1.0:ref_name_counter=GB_GCA_000702465.1_protein.faa_JNII01000011.1_1@PF00015_full_PFAM.336.460--1:scovhsp_avg=58.1:scovhsp_max=58.1:scovhsp_min=58.1:scovhsp_std=0:scovhsp_sum=58.1:send_avg=115.0:send_max=115.0:send_min=115.0:send_std=0:send_sum=115.0:sstart_avg=44.0:sstart_max=44.0:sstart_min=44.0:sstart_std=0:sstart_sum=44.0],((46b0f1f0-dacf-4676-9b30-af5cd84db9ea_4@MCPsignal.196.267:0.017926[&&NHX:Sample=rhiztom3:Type=capture:capture_class=c__Clostridia:capture_domain=d__Bacteria:capture_family=f__Acutalibacteraceae:capture_genus=g__Caproicibacter:capture_order=o__Oscillospirales:capture_phylum=p__Firmicutes_A:capture_species=s__Caproicibacter sp002409585:heptad=MCP-38H],f5e78b68-8e8e-48a6-9dee-6ae76472b75a_1@MCPsignal.133.207:0.219574[&&NHX:Sample=rhiztom3:Type=capture:capture_class=c__Gammaproteobacteria:capture_domain=d__Bacteria:capture_family=f__Burkholderiaceae:capture_genus=g__Hylemonella:capture_order=o__Burkholderiales:capture_phylum=p__Proteobacteria:capture_species=s__Hylemonella gracilis_A:heptad=MCP-38H])0.751:0.0199287[&&NHX:Sample_counter=rhiztom3--2:Type_counter=capture--2:capture_class_counter=c__Clostridia--1||c__Gammaproteobacteria--1:capture_domain_counter=d__Bacteria--2:capture_family_counter=f__Acutalibacteraceae--1||f__Burkholderiaceae--1:capture_genus_counter=g__Caproicibacter--1||g__Hylemonella--1:capture_order_counter=o__Burkholderiales--1||o__Oscillospirales--1:capture_phylum_counter=p__Firmicutes_A--1||p__Proteobacteria--1:capture_species_counter=s__Caproicibacter sp002409585--1||s__Hylemonella gracilis_A--1:gtdb_class_counter=:gtdb_domain_counter=:gtdb_family_counter=:gtdb_genus_counter=:gtdb_order_counter=:gtdb_phylum_counter=:gtdb_species_counter=:heptad_counter=MCP-38H--2:lbd_counter=:name=N909381:ref_name_counter=],(54a5c184-3624-43eb-b6e1-6e51cacad81f_2@MCPsignal.310.386:0.0231335[&&NHX:Sample=rhizpot1:Type=capture:capture_class=c__Verrucomicrobiae:capture_domain=d__Bacteria:capture_family=f__SXTU01:capture_genus=g__SXTU01:capture_order=o__Pedosphaerales:capture_phylum=p__Verrucomicrobiota:capture_species=s__SXTU01 sp005791875:heptad=MCP-38H],31d8a34c-1a16-47e8-8e71-e5ac10c0775c_3@MCPsignal.54.135:0.0585523[&&NHX:Sample=rhiztom1:Type=capture:capture_class=c__Actinomycetia:capture_domain=d__Bacteria:capture_family=f__Cellulomonadaceae:capture_genus=g__Cellulosimicrobium:capture_order=o__Actinomycetales:capture_phylum=p__Actinobacteriota:capture_species=s__Cellulosimicrobium sp001942335:heptad=MCP-38H])0.758:0.0251137[&&NHX:Sample_counter=rhizpot1--1||rhiztom1--1:Type_counter=capture--2:capture_class_counter=c__Actinomycetia--1||c__Verrucomicrobiae--1:capture_domain_counter=d__Bacteria--2:capture_family_counter=f__Cellulomonadaceae--1||f__SXTU01--1:capture_genus_counter=g__Cellulosimicrobium--1||g__SXTU01--1:capture_order_counter=o__Actinomycetales--1||o__Pedosphaerales--1:capture_phylum_counter=p__Actinobacteriota--1||p__Verrucomicrobiota--1:capture_species_counter=s__Cellulosimicrobium sp001942335--1||s__SXTU01 sp005791875--1:gtdb_class_counter=:gtdb_domain_counter=:gtdb_family_counter=:gtdb_genus_counter=:gtdb_order_counter=:gtdb_phylum_counter=:gtdb_species_counter=:heptad_counter=MCP-38H--2:lbd_counter=:name=N909384:ref_name_counter=])0.242:0.0208819[&&NHX:Sample_counter=rhizpot1--1||rhiztom1--1||rhiztom3--2:Type_counter=capture--4:capture_class_counter=c__Actinomycetia--1||c__Clostridia--1||c__Gammaproteobacteria--1||c__Verrucomicrobiae--1:capture_domain_counter=d__Bacteria--4:capture_family_counter=f__Acutalibacteraceae--1||f__Burkholderiaceae--1||f__Cellulomonadaceae--1||f__SXTU01--1:capture_genus_counter=g__Caproicibacter--1||g__Cellulosimicrobium--1||g__Hylemonella--1||g__SXTU01--1:capture_order_counter=o__Actinomycetales--1||o__Burkholderiales--1||o__Oscillospirales--1||o__Pedosphaerales--1:capture_phylum_counter=p__Actinobacteriota--1||p__Firmicutes_A--1||p__Proteobacteria--1||p__Verrucomicrobiota--1:capture_species_counter=s__Caproicibacter sp002409585--1||s__Cellulosimicrobium sp001942335--1||s__Hylemonella gracilis_A--1||s__SXTU01 sp005791875--1:gtdb_class_counter=:gtdb_domain_counter=:gtdb_family_counter=:gtdb_genus_counter=:gtdb_order_counter=:gtdb_phylum_counter=:gtdb_species_counter=:heptad_counter=MCP-38H--4:lbd_counter=:name=N909385:ref_name_counter=])0.674:0.0140651[&&NHX:Sample_counter=rhizpot1--4||rhizpot3--3||rhiztom1--1||rhiztom2--1||rhiztom3--3:Type_counter=GTDB--1||capture--12:besthit_avg=97.2:besthit_max=97.2:besthit_min=97.2:besthit_std=0:besthit_sum=97.2:bitscore_avg=120.0:bitscore_max=120.0:bitscore_min=120.0:bitscore_std=0:bitscore_sum=120.0:capture_class_counter=c__Actinomycetia--3||c__Alphaproteobacteria--2||c__Clostridia--1||c__Gammaproteobacteria--4||c__Myxococcia--1||c__Verrucomicrobiae--1:capture_domain_counter=d__Bacteria--12:capture_family_counter=f__Acutalibacteraceae--1||f__Azospirillaceae--1||f__Burkholderiaceae--3||f__Cellulomonadaceae--1||f__Geodermatophilaceae--1||f__Kineosporiaceae--1||f__Myxococcaceae--1||f__SXTU01--1||f__UXAT02--1||f__Wenzhouxiangellaceae--1:capture_genus_counter=g__Azospirillum--1||g__Blastococcus--1||g__CAIKVZ01--1||g__Caproicibacter--1||g__Cellulosimicrobium--1||g__Hylemonella--1||g__JADJPO01--1||g__JAEUJT01--1||g__Paraburkholderia--1||g__SSA4--1||g__SXTU01--1||g__Wenzhouxiangella--1:capture_order_counter=o__Actinomycetales--2||o__Azospirillales--1||o__Burkholderiales--3||o__Mycobacteriales--1||o__Myxococcales--1||o__Oscillospirales--1||o__Pedosphaerales--1||o__Rhodospirillales--1||o__Xanthomonadales--1:capture_phylum_counter=p__Actinobacteriota--3||p__Firmicutes_A--1||p__Myxococcota--1||p__Proteobacteria--6||p__Verrucomicrobiota--1:capture_species_counter=s__Azospirillum oleiclasticum--1||s__Blastococcus sp900102115--1||s__CAIKVZ01 sp903909815--1||s__Caproicibacter sp002409585--1||s__Cellulosimicrobium sp001942335--1||s__Hylemonella gracilis_A--1||s__JADJPO01 sp016713225--1||s__JAEUJT01 sp016793525--1||s__Paraburkholderia kirstenboschensis--1||s__SSA4 sp016712375--1||s__SXTU01 sp005791875--1||s__Wenzhouxiangella sp003565625--1:evalue_avg=8.77e-37:evalue_max=8.77e-37:evalue_min=8.77e-37:evalue_std=0:evalue_sum=8.77e-37:gapopen_avg=0.0:gapopen_max=0.0:gapopen_min=0.0:gapopen_std=0:gapopen_sum=0.0:gtdb_class_counter=c__Actinomycetia--1:gtdb_domain_counter=d__Bacteria--1:gtdb_family_counter=f__Dermatophilaceae--1:gtdb_genus_counter=g__Mobilicoccus--1:gtdb_order_counter=o__Actinomycetales--1:gtdb_phylum_counter=p__Actinobacteriota--1:gtdb_species_counter=s__Mobilicoccus massiliensis--1:heptad_counter=MCP-38H--13:lbd_counter=:lca_tree=s__Mobilicoccus massiliensis:length_avg=72.0:length_max=72.0:length_min=72.0:length_std=0:length_sum=72.0:mismatch_avg=2.0:mismatch_max=2.0:mismatch_min=2.0:mismatch_std=0:mismatch_sum=2.0:name=N909386:qcovhsp_avg=100.0:qcovhsp_max=100.0:qcovhsp_min=100.0:qcovhsp_std=0:qcovhsp_sum=100.0:qend_avg=72.0:qend_max=72.0:qend_min=72.0:qend_std=0:qend_sum=72.0:qstart_avg=1.0:qstart_max=1.0:qstart_min=1.0:qstart_std=0:qstart_sum=1.0:ref_name_counter=GB_GCA_000702465.1_protein.faa_JNII01000011.1_1@PF00015_full_PFAM.336.460--1:scovhsp_avg=58.1:scovhsp_max=58.1:scovhsp_min=58.1:scovhsp_std=0:scovhsp_sum=58.1:send_avg=115.0:send_max=115.0:send_min=115.0:send_std=0:send_sum=115.0:sstart_avg=44.0:sstart_max=44.0:sstart_min=44.0:sstart_std=0:sstart_sum=44.0])0.733:0.0441967[&&NHX:Sample_counter=rhizpot1--4||rhizpot3--3||rhiztom1--1||rhiztom2--1||rhiztom3--3:Type_counter=GTDB--2||capture--12:besthit_avg=97.2:besthit_max=97.2:besthit_min=97.2:besthit_std=0:besthit_sum=97.2:bitscore_avg=120.0:bitscore_max=120.0:bitscore_min=120.0:bitscore_std=0:bitscore_sum=120.0:capture_class_counter=c__Actinomycetia--3||c__Alphaproteobacteria--2||c__Clostridia--1||c__Gammaproteobacteria--4||c__Myxococcia--1||c__Verrucomicrobiae--1:capture_domain_counter=d__Bacteria--12:capture_family_counter=f__Acutalibacteraceae--1||f__Azospirillaceae--1||f__Burkholderiaceae--3||f__Cellulomonadaceae--1||f__Geodermatophilaceae--1||f__Kineosporiaceae--1||f__Myxococcaceae--1||f__SXTU01--1||f__UXAT02--1||f__Wenzhouxiangellaceae--1:capture_genus_counter=g__Azospirillum--1||g__Blastococcus--1||g__CAIKVZ01--1||g__Caproicibacter--1||g__Cellulosimicrobium--1||g__Hylemonella--1||g__JADJPO01--1||g__JAEUJT01--1||g__Paraburkholderia--1||g__SSA4--1||g__SXTU01--1||g__Wenzhouxiangella--1:capture_order_counter=o__Actinomycetales--2||o__Azospirillales--1||o__Burkholderiales--3||o__Mycobacteriales--1||o__Myxococcales--1||o__Oscillospirales--1||o__Pedosphaerales--1||o__Rhodospirillales--1||o__Xanthomonadales--1:capture_phylum_counter=p__Actinobacteriota--3||p__Firmicutes_A--1||p__Myxococcota--1||p__Proteobacteria--6||p__Verrucomicrobiota--1:capture_species_counter=s__Azospirillum oleiclasticum--1||s__Blastococcus sp900102115--1||s__CAIKVZ01 sp903909815--1||s__Caproicibacter sp002409585--1||s__Cellulosimicrobium sp001942335--1||s__Hylemonella gracilis_A--1||s__JADJPO01 sp016713225--1||s__JAEUJT01 sp016793525--1||s__Paraburkholderia kirstenboschensis--1||s__SSA4 sp016712375--1||s__SXTU01 sp005791875--1||s__Wenzhouxiangella sp003565625--1:evalue_avg=8.77e-37:evalue_max=8.77e-37:evalue_min=8.77e-37:evalue_std=0:evalue_sum=8.77e-37:gapopen_avg=0.0:gapopen_max=0.0:gapopen_min=0.0:gapopen_std=0:gapopen_sum=0.0:gtdb_class_counter=c__Actinomycetia--2:gtdb_domain_counter=d__Bacteria--2:gtdb_family_counter=f__Dermatophilaceae--1||f__Nocardioidaceae--1:gtdb_genus_counter=g__Marmoricola--1||g__Mobilicoccus--1:gtdb_order_counter=o__Actinomycetales--1||o__Propionibacteriales--1:gtdb_phylum_counter=p__Actinobacteriota--2:gtdb_species_counter=s__Marmoricola mangrovicus--1||s__Mobilicoccus massiliensis--1:heptad_counter=MCP-38H--14:lbd_counter=:lca_tree=c__Actinomycetia:length_avg=72.0:length_max=72.0:length_min=72.0:length_std=0:length_sum=72.0:mismatch_avg=2.0:mismatch_max=2.0:mismatch_min=2.0:mismatch_std=0:mismatch_sum=2.0:name=N909387:qcovhsp_avg=100.0:qcovhsp_max=100.0:qcovhsp_min=100.0:qcovhsp_std=0:qcovhsp_sum=100.0:qend_avg=72.0:qend_max=72.0:qend_min=72.0:qend_std=0:qend_sum=72.0:qstart_avg=1.0:qstart_max=1.0:qstart_min=1.0:qstart_std=0:qstart_sum=1.0:ref_name_counter=GB_GCA_000702465.1_protein.faa_JNII01000011.1_1@PF00015_full_PFAM.336.460--1:scovhsp_avg=58.1:scovhsp_max=58.1:scovhsp_min=58.1:scovhsp_std=0:scovhsp_sum=58.1:send_avg=115.0:send_max=115.0:send_min=115.0:send_std=0:send_sum=115.0:sstart_avg=44.0:sstart_max=44.0:sstart_min=44.0:sstart_std=0:sstart_sum=44.0])0.586:0.00641823[&&NHX:Sample_counter=rhizpot1--6||rhizpot3--5||rhiztom1--3||rhiztom2--1||rhiztom3--4:Type_counter=GTDB--2||capture--19:besthit_avg=97.46666666666665:besthit_max=99.0:besthit_min=96.2:besthit_std=1.418919776919516:besthit_sum=292.4:bitscore_avg=137.33333333333334:bitscore_max=161.0:bitscore_min=120.0:bitscore_std=21.221058723196006:bitscore_sum=412.0:capture_class_counter=c__Actinomycetia--3||c__Alphaproteobacteria--4||c__Clostridia--1||c__Desulfuromonadia--1||c__Gammaproteobacteria--6||c__Halobacteria--1||c__Holophagae--1||c__Myxococcia--1||c__Verrucomicrobiae--1:capture_domain_counter=d__Archaea--1||d__Bacteria--18:capture_family_counter=f__Acutalibacteraceae--1||f__Azospirillaceae--2||f__Burkholderiaceae--3||f__Cellulomonadaceae--1||f__Enterobacteriaceae--1||f__Geobacteraceae--1||f__Geodermatophilaceae--1||f__Holophagaceae--1||f__Kineosporiaceae--1||f__Myxococcaceae--1||f__Natrialbaceae--1||f__Pseudomonadaceae--1||f__SXTU01--1||f__UXAT02--1||f__Wenzhouxiangellaceae--1||f__Xanthobacteraceae--1:capture_genus_counter=g__Azospirillum--2||g__Blastococcus--1||g__CAIKVZ01--1||g__Caproicibacter--1||g__Cellulosimicrobium--1||g__Geomonas--1||g__Geothrix--1||g__Halobiforma--1||g__Hylemonella--1||g__JADJPO01--1||g__JAEUJT01--1||g__Paraburkholderia--1||g__Pectobacterium--1||g__Pseudolabrys--1||g__Pseudomonas_E--1||g__SSA4--1||g__SXTU01--1||g__Wenzhouxiangella--1:capture_order_counter=o__Actinomycetales--2||o__Azospirillales--2||o__Burkholderiales--3||o__Enterobacterales--1||o__Geobacterales--1||o__Halobacteriales--1||o__Holophagales--1||o__Mycobacteriales--1||o__Myxococcales--1||o__Oscillospirales--1||o__Pedosphaerales--1||o__Pseudomonadales--1||o__Rhizobiales--1||o__Rhodospirillales--1||o__Xanthomonadales--1:capture_phylum_counter=p__Acidobacteriota--1||p__Actinobacteriota--3||p__Desulfobacterota--1||p__Firmicutes_A--1||p__Halobacteriota--1||p__Myxococcota--1||p__Proteobacteria--10||p__Verrucomicrobiota--1:capture_species_counter=s__Azospirillum oleiclasticum--1||s__Azospirillum thiophilum--1||s__Blastococcus sp900102115--1||s__CAIKVZ01 sp903909815--1||s__Caproicibacter sp002409585--1||s__Cellulosimicrobium sp001942335--1||s__Geomonas silvestris--1||s__Geothrix sp016195985--1||s__Halobiforma lacisalsi--1||s__Hylemonella gracilis_A--1||s__JADJPO01 sp016713225--1||s__JAEUJT01 sp016793525--1||s__Paraburkholderia kirstenboschensis--1||s__Pectobacterium zantedeschiae--1||s__Pseudolabrys sp003133345--1||s__Pseudomonas_E azotoformans_A--1||s__SSA4 sp016712375--1||s__SXTU01 sp005791875--1||s__Wenzhouxiangella sp003565625--1:evalue_avg=2.92355566666667e-37:evalue_max=8.77e-37:evalue_min=9.48e-52:evalue_std=5.063169325461702e-37:evalue_sum=8.77066700000001e-37:gapopen_avg=0.0:gapopen_max=0.0:gapopen_min=0.0:gapopen_std=0.0:gapopen_sum=0.0:gtdb_class_counter=c__Actinomycetia--2:gtdb_domain_counter=d__Bacteria--2:gtdb_family_counter=f__Dermatophilaceae--1||f__Nocardioidaceae--1:gtdb_genus_counter=g__Marmoricola--1||g__Mobilicoccus--1:gtdb_order_counter=o__Actinomycetales--1||o__Propionibacteriales--1:gtdb_phylum_counter=p__Actinobacteriota--2:gtdb_species_counter=s__Marmoricola mangrovicus--1||s__Mobilicoccus massiliensis--1:heptad_counter=MCP-38H--21:lbd_counter=:lca_tree=c__Actinomycetia:length_avg=82.66666666666667:length_max=97.0:length_min=72.0:length_std=12.897028081435401:length_sum=248.0:mismatch_avg=2.0:mismatch_max=3.0:mismatch_min=1.0:mismatch_std=1.0:mismatch_sum=6.0:name=N909388:qcovhsp_avg=99.60000000000001:qcovhsp_max=100.0:qcovhsp_min=98.8:qcovhsp_std=0.6928203230275526:qcovhsp_sum=298.8:qend_avg=82.66666666666667:qend_max=97.0:qend_min=72.0:qend_std=12.897028081435401:qend_sum=248.0:qstart_avg=1.0:qstart_max=1.0:qstart_min=1.0:qstart_std=0.0:qstart_sum=3.0:ref_name_counter=GB_GCA_000702465.1_protein.faa_JNII01000011.1_1@PF00015_full_PFAM.336.460--2||RS_GCF_003319095.1_protein.faa_NZ_QOHI01000002.1_269@PF00015_full_PFAM.36.214--1:scovhsp_avg=58.76666666666667:scovhsp_max=63.7:scovhsp_min=54.5:scovhsp_std=4.636090306856991:scovhsp_sum=176.3:send_avg=121.33333333333333:send_max=134.0:send_min=115.0:send_std=10.96965511460289:send_sum=364.0:sstart_avg=39.666666666666664:sstart_max=44.0:sstart_min=37.0:sstart_std=3.785938897200183:sstart_sum=119.0],(d3db7788-5e89-4765-8df5-b75600aee86c_3@MCPsignal.452.586:1.3e-08[&&NHX:Sample=rhiztom1:Type=capture:besthit=93.3:bitscore=210.0:capture_class=c__Alphaproteobacteria:capture_domain=d__Bacteria:capture_family=f__Azospirillaceae:capture_genus=g__Azospirillum:capture_order=o__Azospirillales:capture_phylum=p__Proteobacteria:capture_species=s__Azospirillum sp003116035:evalue=2.11e-70:gapopen=0.0:heptad=MCP-38H:length=134.0:mismatch=9.0:qcovhsp=100.0:qend=134.0:qstart=1.0:ref_name=RS_GCF_900129495.1_protein.faa_NZ_FQVX01000010.1_10@PF00015_full_PFAM.343.522:scovhsp=74.9:send=154.0:sstart=21.0],(12703c77-c2b4-403c-85fe-f2fd845f1d3d_6@MCPsignal.93.160:5e-09[&&NHX:Sample=rhizpot3:Type=capture:capture_class=c__Gammaproteobacteria:capture_domain=d__Bacteria:capture_family=f__Enterobacteriaceae:capture_genus=g__Phytobacter:capture_order=o__Enterobacterales:capture_phylum=p__Proteobacteria:capture_species=s__Phytobacter ursingii:heptad=MCP-38H],((bcda4dcb-a3c2-48d0-b591-fcd1822559ef_3@MCPsignal.346.421:0[&&NHX:Sample=rhizpot1:Type=capture:capture_class=c__Actinomycetia:capture_domain=d__Bacteria:capture_family=f__Cellulomonadaceae:capture_genus=g__Cellulomonas:capture_order=o__Actinomycetales:capture_phylum=p__Actinobacteriota:capture_species=s__Cellulomonas sp009777345:heptad=MCP-38H],c264d19d-fc5f-48ba-afec-b2d6136bff8a_3@MCPsignal.140.215:0[&&NHX:Sample=rhizpot3:Type=capture:capture_class=c__Actinomycetia:capture_domain=d__Bacteria:capture_family=f__Cellulomonadaceae:capture_genus=g__Cellulomonas:capture_order=o__Actinomycetales:capture_phylum=p__Actinobacteriota:capture_species=s__Cellulomonas sp009777345:heptad=MCP-38H])0:0[&&NHX:Sample_counter=rhizpot1--1||rhizpot3--1:Type_counter=capture--2:capture_class_counter=c__Actinomycetia--2:capture_domain_counter=d__Bacteria--2:capture_family_counter=f__Cellulomonadaceae--2:capture_genus_counter=g__Cellulomonas--2:capture_order_counter=o__Actinomycetales--2:capture_phylum_counter=p__Actinobacteriota--2:capture_species_counter=s__Cellulomonas sp009777345--2:gtdb_class_counter=:gtdb_domain_counter=:gtdb_family_counter=:gtdb_genus_counter=:gtdb_order_counter=:gtdb_phylum_counter=:gtdb_species_counter=:heptad_counter=MCP-38H--2:lbd_counter=:name=N909393:ref_name_counter=],49dd1c31-c96a-49fb-aed0-0b46ed5876b9_3@MCPsignal.292.367:0[&&NHX:Sample=rhizpot3:Type=capture:capture_class=c__Actinomycetia:capture_domain=d__Bacteria:capture_family=f__Cellulomonadaceae:capture_genus=g__Cellulomonas:capture_order=o__Actinomycetales:capture_phylum=p__Actinobacteriota:capture_species=s__Cellulomonas sp009777345:heptad=MCP-38H]):5e-09[&&NHX:Sample_counter=rhizpot1--1||rhizpot3--2:Type_counter=capture--3:capture_class_counter=c__Actinomycetia--3:capture_domain_counter=d__Bacteria--3:capture_family_counter=f__Cellulomonadaceae--3:capture_genus_counter=g__Cellulomonas--3:capture_order_counter=o__Actinomycetales--3:capture_phylum_counter=p__Actinobacteriota--3:capture_species_counter=s__Cellulomonas sp009777345--3:gtdb_class_counter=:gtdb_domain_counter=:gtdb_family_counter=:gtdb_genus_counter=:gtdb_order_counter=:gtdb_phylum_counter=:gtdb_species_counter=:heptad_counter=MCP-38H--3:lbd_counter=:name=N909395:ref_name_counter=])0.898:0.0738082[&&NHX:Sample_counter=rhizpot1--1||rhizpot3--3:Type_counter=capture--4:capture_class_counter=c__Actinomycetia--3||c__Gammaproteobacteria--1:capture_domain_counter=d__Bacteria--4:capture_family_counter=f__Cellulomonadaceae--3||f__Enterobacteriaceae--1:capture_genus_counter=g__Cellulomonas--3||g__Phytobacter--1:capture_order_counter=o__Actinomycetales--3||o__Enterobacterales--1:capture_phylum_counter=p__Actinobacteriota--3||p__Proteobacteria--1:capture_species_counter=s__Cellulomonas sp009777345--3||s__Phytobacter ursingii--1:gtdb_class_counter=:gtdb_domain_counter=:gtdb_family_counter=:gtdb_genus_counter=:gtdb_order_counter=:gtdb_phylum_counter=:gtdb_species_counter=:heptad_counter=MCP-38H--4:lbd_counter=:name=N909396:ref_name_counter=])0.813:0.0477211[&&NHX:Sample_counter=rhizpot1--1||rhizpot3--3||rhiztom1--1:Type_counter=capture--5:besthit_avg=93.3:besthit_max=93.3:besthit_min=93.3:besthit_std=0:besthit_sum=93.3:bitscore_avg=210.0:bitscore_max=210.0:bitscore_min=210.0:bitscore_std=0:bitscore_sum=210.0:capture_class_counter=c__Actinomycetia--3||c__Alphaproteobacteria--1||c__Gammaproteobacteria--1:capture_domain_counter=d__Bacteria--5:capture_family_counter=f__Azospirillaceae--1||f__Cellulomonadaceae--3||f__Enterobacteriaceae--1:capture_genus_counter=g__Azospirillum--1||g__Cellulomonas--3||g__Phytobacter--1:capture_order_counter=o__Actinomycetales--3||o__Azospirillales--1||o__Enterobacterales--1:capture_phylum_counter=p__Actinobacteriota--3||p__Proteobacteria--2:capture_species_counter=s__Azospirillum sp003116035--1||s__Cellulomonas sp009777345--3||s__Phytobacter ursingii--1:evalue_avg=2.11e-70:evalue_max=2.11e-70:evalue_min=2.11e-70:evalue_std=0:evalue_sum=2.11e-70:gapopen_avg=0.0:gapopen_max=0.0:gapopen_min=0.0:gapopen_std=0:gapopen_sum=0.0:gtdb_class_counter=:gtdb_domain_counter=:gtdb_family_counter=:gtdb_genus_counter=:gtdb_order_counter=:gtdb_phylum_counter=:gtdb_species_counter=:heptad_counter=MCP-38H--5:lbd_counter=:length_avg=134.0:length_max=134.0:length_min=134.0:length_std=0:length_sum=134.0:mismatch_avg=9.0:mismatch_max=9.0:mismatch_min=9.0:mismatch_std=0:mismatch_sum=9.0:name=N909397:qcovhsp_avg=100.0:qcovhsp_max=100.0:qcovhsp_min=100.0:qcovhsp_std=0:qcovhsp_sum=100.0:qend_avg=134.0:qend_max=134.0:qend_min=134.0:qend_std=0:qend_sum=134.0:qstart_avg=1.0:qstart_max=1.0:qstart_min=1.0:qstart_std=0:qstart_sum=1.0:ref_name_counter=RS_GCF_900129495.1_protein.faa_NZ_FQVX01000010.1_10@PF00015_full_PFAM.343.522--1:scovhsp_avg=74.9:scovhsp_max=74.9:scovhsp_min=74.9:scovhsp_std=0:scovhsp_sum=74.9:send_avg=154.0:send_max=154.0:send_min=154.0:send_std=0:send_sum=154.0:sstart_avg=21.0:sstart_max=21.0:sstart_min=21.0:sstart_std=0:sstart_sum=21.0])0.761:0.0142308[&&NHX:Sample_counter=rhizpot1--7||rhizpot3--8||rhiztom1--4||rhiztom2--1||rhiztom3--4:Type_counter=GTDB--2||capture--24:besthit_avg=96.425:besthit_max=99.0:besthit_min=93.3:besthit_std=2.383799488212045:besthit_sum=385.7:bitscore_avg=155.5:bitscore_max=210.0:bitscore_min=120.0:bitscore_std=40.253364248635584:bitscore_sum=622.0:capture_class_counter=c__Actinomycetia--6||c__Alphaproteobacteria--5||c__Clostridia--1||c__Desulfuromonadia--1||c__Gammaproteobacteria--7||c__Halobacteria--1||c__Holophagae--1||c__Myxococcia--1||c__Verrucomicrobiae--1:capture_domain_counter=d__Archaea--1||d__Bacteria--23:capture_family_counter=f__Acutalibacteraceae--1||f__Azospirillaceae--3||f__Burkholderiaceae--3||f__Cellulomonadaceae--4||f__Enterobacteriaceae--2||f__Geobacteraceae--1||f__Geodermatophilaceae--1||f__Holophagaceae--1||f__Kineosporiaceae--1||f__Myxococcaceae--1||f__Natrialbaceae--1||f__Pseudomonadaceae--1||f__SXTU01--1||f__UXAT02--1||f__Wenzhouxiangellaceae--1||f__Xanthobacteraceae--1:capture_genus_counter=g__Azospirillum--3||g__Blastococcus--1||g__CAIKVZ01--1||g__Caproicibacter--1||g__Cellulomonas--3||g__Cellulosimicrobium--1||g__Geomonas--1||g__Geothrix--1||g__Halobiforma--1||g__Hylemonella--1||g__JADJPO01--1||g__JAEUJT01--1||g__Paraburkholderia--1||g__Pectobacterium--1||g__Phytobacter--1||g__Pseudolabrys--1||g__Pseudomonas_E--1||g__SSA4--1||g__SXTU01--1||g__Wenzhouxiangella--1:capture_order_counter=o__Actinomycetales--5||o__Azospirillales--3||o__Burkholderiales--3||o__Enterobacterales--2||o__Geobacterales--1||o__Halobacteriales--1||o__Holophagales--1||o__Mycobacteriales--1||o__Myxococcales--1||o__Oscillospirales--1||o__Pedosphaerales--1||o__Pseudomonadales--1||o__Rhizobiales--1||o__Rhodospirillales--1||o__Xanthomonadales--1:capture_phylum_counter=p__Acidobacteriota--1||p__Actinobacteriota--6||p__Desulfobacterota--1||p__Firmicutes_A--1||p__Halobacteriota--1||p__Myxococcota--1||p__Proteobacteria--12||p__Verrucomicrobiota--1:capture_species_counter=s__Azospirillum oleiclasticum--1||s__Azospirillum sp003116035--1||s__Azospirillum thiophilum--1||s__Blastococcus sp900102115--1||s__CAIKVZ01 sp903909815--1||s__Caproicibacter sp002409585--1||s__Cellulomonas sp009777345--3||s__Cellulosimicrobium sp001942335--1||s__Geomonas silvestris--1||s__Geothrix sp016195985--1||s__Halobiforma lacisalsi--1||s__Hylemonella gracilis_A--1||s__JADJPO01 sp016713225--1||s__JAEUJT01 sp016793525--1||s__Paraburkholderia kirstenboschensis--1||s__Pectobacterium zantedeschiae--1||s__Phytobacter ursingii--1||s__Pseudolabrys sp003133345--1||s__Pseudomonas_E azotoformans_A--1||s__SSA4 sp016712375--1||s__SXTU01 sp005791875--1||s__Wenzhouxiangella sp003565625--1:evalue_avg=2.1926667500000026e-37:evalue_max=8.77e-37:evalue_min=2.11e-70:evalue_std=4.38488884460662e-37:evalue_sum=8.77066700000001e-37:gapopen_avg=0.0:gapopen_max=0.0:gapopen_min=0.0:gapopen_std=0.0:gapopen_sum=0.0:gtdb_class_counter=c__Actinomycetia--2:gtdb_domain_counter=d__Bacteria--2:gtdb_family_counter=f__Dermatophilaceae--1||f__Nocardioidaceae--1:gtdb_genus_counter=g__Marmoricola--1||g__Mobilicoccus--1:gtdb_order_counter=o__Actinomycetales--1||o__Propionibacteriales--1:gtdb_phylum_counter=p__Actinobacteriota--2:gtdb_species_counter=s__Marmoricola mangrovicus--1||s__Mobilicoccus massiliensis--1:heptad_counter=MCP-38H--26:lbd_counter=:lca_tree=c__Actinomycetia:length_avg=95.5:length_max=134.0:length_min=72.0:length_std=27.742866951104144:length_sum=382.0:mismatch_avg=3.75:mismatch_max=9.0:mismatch_min=1.0:mismatch_std=3.593976442141304:mismatch_sum=15.0:name=N909398:qcovhsp_avg=99.7:qcovhsp_max=100.0:qcovhsp_min=98.8:qcovhsp_std=0.6000000000000014:qcovhsp_sum=398.8:qend_avg=95.5:qend_max=134.0:qend_min=72.0:qend_std=27.742866951104144:qend_sum=382.0:qstart_avg=1.0:qstart_max=1.0:qstart_min=1.0:qstart_std=0.0:qstart_sum=4.0:ref_name_counter=GB_GCA_000702465.1_protein.faa_JNII01000011.1_1@PF00015_full_PFAM.336.460--2||RS_GCF_003319095.1_protein.faa_NZ_QOHI01000002.1_269@PF00015_full_PFAM.36.214--1||RS_GCF_900129495.1_protein.faa_NZ_FQVX01000010.1_10@PF00015_full_PFAM.343.522--1:scovhsp_avg=62.8:scovhsp_max=74.9:scovhsp_min=54.5:scovhsp_std=8.910667763978187:scovhsp_sum=251.2:send_avg=129.5:send_max=154.0:send_min=115.0:send_std=18.627936010197157:send_sum=518.0:sstart_avg=35.0:sstart_max=44.0:sstart_min=21.0:sstart_std=9.83192080250175:sstart_sum=140.0],(((47f39b09-f9c4-4c01-aea0-457edfefbe85_6@MCPsignal.27.77:5e-09[&&NHX:Sample=rhizpot3:Type=capture:capture_class=c__Actinomycetia:capture_domain=d__Bacteria:capture_family=f__Nocardioidaceae:capture_genus=g__Nocardioides:capture_order=o__Propionibacteriales:capture_phylum=p__Actinobacteriota:capture_species=s__Nocardioides sp002117935:heptad=MCP-38H],c61628a4-ed8f-4d17-88b4-d96de5a24b68_2@MCPsignal.163.229:0.0257829[&&NHX:Sample=rhizpot3:Type=capture:besthit=95.4:bitscore=105.0:capture_class=c__Gammaproteobacteria:capture_domain=d__Bacteria:capture_family=f__Pseudomonadaceae:capture_genus=g__Pseudomonas_A:capture_order=o__Pseudomonadales:capture_phylum=p__Proteobacteria:capture_species=s__Pseudomonas_A stutzeri_AN:evalue=3.73e-31:gapopen=1.0:heptad=MCP-42H:length=65.0:mismatch=2.0:qcovhsp=98.5:qend=65.0:qstart=1.0:ref_name=RS_GCF_002938435.1_protein.faa_NZ_POQT01000028.1_57@PF00015_full_PFAM.345.441:scovhsp=66.7:send=96.0:sstart=33.0])0.582:0.0151206[&&NHX:Sample_counter=rhizpot3--2:Type_counter=capture--2:besthit_avg=95.4:besthit_max=95.4:besthit_min=95.4:besthit_std=0:besthit_sum=95.4:bitscore_avg=105.0:bitscore_max=105.0:bitscore_min=105.0:bitscore_std=0:bitscore_sum=105.0:capture_class_counter=c__Actinomycetia--1||c__Gammaproteobacteria--1:capture_domain_counter=d__Bacteria--2:capture_family_counter=f__Nocardioidaceae--1||f__Pseudomonadaceae--1:capture_genus_counter=g__Nocardioides--1||g__Pseudomonas_A--1:capture_order_counter=o__Propionibacteriales--1||o__Pseudomonadales--1:capture_phylum_counter=p__Actinobacteriota--1||p__Proteobacteria--1:capture_species_counter=s__Nocardioides sp002117935--1||s__Pseudomonas_A stutzeri_AN--1:evalue_avg=3.73e-31:evalue_max=3.73e-31:evalue_min=3.73e-31:evalue_std=0:evalue_sum=3.73e-31:gapopen_avg=1.0:gapopen_max=1.0:gapopen_min=1.0:gapopen_std=0:gapopen_sum=1.0:gtdb_class_counter=:gtdb_domain_counter=:gtdb_family_counter=:gtdb_genus_counter=:gtdb_order_counter=:gtdb_phylum_counter=:gtdb_species_counter=:heptad_counter=MCP-38H--1||MCP-42H--1:lbd_counter=:length_avg=65.0:length_max=65.0:length_min=65.0:length_std=0:length_sum=65.0:mismatch_avg=2.0:mismatch_max=2.0:mismatch_min=2.0:mismatch_std=0:mismatch_sum=2.0:name=N909401:qcovhsp_avg=98.5:qcovhsp_max=98.5:qcovhsp_min=98.5:qcovhsp_std=0:qcovhsp_sum=98.5:qend_avg=65.0:qend_max=65.0:qend_min=65.0:qend_std=0:qend_sum=65.0:qstart_avg=1.0:qstart_max=1.0:qstart_min=1.0:qstart_std=0:qstart_sum=1.0:ref_name_counter=RS_GCF_002938435.1_protein.faa_NZ_POQT01000028.1_57@PF00015_full_PFAM.345.441--1:scovhsp_avg=66.7:scovhsp_max=66.7:scovhsp_min=66.7:scovhsp_std=0:scovhsp_sum=66.7:send_avg=96.0:send_max=96.0:send_min=96.0:send_std=0:send_sum=96.0:sstart_avg=33.0:sstart_max=33.0:sstart_min=33.0:sstart_std=0:sstart_sum=33.0],(763ec78b-cfa3-4bb7-b14b-fa0914a168ec_6@MCPsignal.454.577:0.267504[&&NHX:Sample=rhizpot1:Type=capture:besthit=72.6:bitscore=129.0:capture_class=c__Alphaproteobacteria:capture_domain=d__Bacteria:capture_family=f__Azospirillaceae:capture_genus=g__CAIZDL01:capture_order=o__Azospirillales:capture_phylum=p__Proteobacteria:capture_species=s__CAIZDL01 sp903931735:evalue=1.98e-38:gapopen=2.0:heptad=MCP-38H:length=124.0:mismatch=32.0:qcovhsp=100.0:qend=123.0:qstart=1.0:ref_name=GB_GCA_000620185.1_protein.faa_KK211086.1_48@PF00015_full_PFAM.352.528:scovhsp=69.9:send=160.0:sstart=38.0],fb63a231-fdd3-4524-a062-6b1579c3b319_4@MCPsignal.150.221:5e-09[&&NHX:Sample=rhizpot1:Type=capture:capture_class=c__Negativicutes:capture_domain=d__Bacteria:capture_family=f__Anaeromusaceae:capture_genus=g__Anaeromusa:capture_order=o__Anaeromusales:capture_phylum=p__Firmicutes_C:capture_species=s__Anaeromusa acidaminophila:heptad=MCP-38H])0.515:0.0279066[&&NHX:Sample_counter=rhizpot1--2:Type_counter=capture--2:besthit_avg=72.6:besthit_max=72.6:besthit_min=72.6:besthit_std=0:besthit_sum=72.6:bitscore_avg=129.0:bitscore_max=129.0:bitscore_min=129.0:bitscore_std=0:bitscore_sum=129.0:capture_class_counter=c__Alphaproteobacteria--1||c__Negativicutes--1:capture_domain_counter=d__Bacteria--2:capture_family_counter=f__Anaeromusaceae--1||f__Azospirillaceae--1:capture_genus_counter=g__Anaeromusa--1||g__CAIZDL01--1:capture_order_counter=o__Anaeromusales--1||o__Azospirillales--1:capture_phylum_counter=p__Firmicutes_C--1||p__Proteobacteria--1:capture_species_counter=s__Anaeromusa acidaminophila--1||s__CAIZDL01 sp903931735--1:evalue_avg=1.98e-38:evalue_max=1.98e-38:evalue_min=1.98e-38:evalue_std=0:evalue_sum=1.98e-38:gapopen_avg=2.0:gapopen_max=2.0:gapopen_min=2.0:gapopen_std=0:gapopen_sum=2.0:gtdb_class_counter=:gtdb_domain_counter=:gtdb_family_counter=:gtdb_genus_counter=:gtdb_order_counter=:gtdb_phylum_counter=:gtdb_species_counter=:heptad_counter=MCP-38H--2:lbd_counter=:length_avg=124.0:length_max=124.0:length_min=124.0:length_std=0:length_sum=124.0:mismatch_avg=32.0:mismatch_max=32.0:mismatch_min=32.0:mismatch_std=0:mismatch_sum=32.0:name=N909404:qcovhsp_avg=100.0:qcovhsp_max=100.0:qcovhsp_min=100.0:qcovhsp_std=0:qcovhsp_sum=100.0:qend_avg=123.0:qend_max=123.0:qend_min=123.0:qend_std=0:qend_sum=123.0:qstart_avg=1.0:qstart_max=1.0:qstart_min=1.0:qstart_std=0:qstart_sum=1.0:ref_name_counter=GB_GCA_000620185.1_protein.faa_KK211086.1_48@PF00015_full_PFAM.352.528--1:scovhsp_avg=69.9:scovhsp_max=69.9:scovhsp_min=69.9:scovhsp_std=0:scovhsp_sum=69.9:send_avg=160.0:send_max=160.0:send_min=160.0:send_std=0:send_sum=160.0:sstart_avg=38.0:sstart_max=38.0:sstart_min=38.0:sstart_std=0:sstart_sum=38.0])0:6e-09[&&NHX:Sample_counter=rhizpot1--2||rhizpot3--2:Type_counter=capture--4:besthit_avg=84.0:besthit_max=95.4:besthit_min=72.6:besthit_std=16.12203461105329:besthit_sum=168.0:bitscore_avg=117.0:bitscore_max=129.0:bitscore_min=105.0:bitscore_std=16.97056274847714:bitscore_sum=234.0:capture_class_counter=c__Actinomycetia--1||c__Alphaproteobacteria--1||c__Gammaproteobacteria--1||c__Negativicutes--1:capture_domain_counter=d__Bacteria--4:capture_family_counter=f__Anaeromusaceae--1||f__Azospirillaceae--1||f__Nocardioidaceae--1||f__Pseudomonadaceae--1:capture_genus_counter=g__Anaeromusa--1||g__CAIZDL01--1||g__Nocardioides--1||g__Pseudomonas_A--1:capture_order_counter=o__Anaeromusales--1||o__Azospirillales--1||o__Propionibacteriales--1||o__Pseudomonadales--1:capture_phylum_counter=p__Actinobacteriota--1||p__Firmicutes_C--1||p__Proteobacteria--2:capture_species_counter=s__Anaeromusa acidaminophila--1||s__CAIZDL01 sp903931735--1||s__Nocardioides sp002117935--1||s__Pseudomonas_A stutzeri_AN--1:evalue_avg=1.865000099e-31:evalue_max=3.73e-31:evalue_min=1.98e-38:evalue_std=2.6375081538186795e-31:evalue_sum=3.730000198e-31:gapopen_avg=1.5:gapopen_max=2.0:gapopen_min=1.0:gapopen_std=0.7071067811865476:gapopen_sum=3.0:gtdb_class_counter=:gtdb_domain_counter=:gtdb_family_counter=:gtdb_genus_counter=:gtdb_order_counter=:gtdb_phylum_counter=:gtdb_species_counter=:heptad_counter=MCP-38H--3||MCP-42H--1:lbd_counter=:length_avg=94.5:length_max=124.0:length_min=65.0:length_std=41.71930009000631:length_sum=189.0:mismatch_avg=17.0:mismatch_max=32.0:mismatch_min=2.0:mismatch_std=21.213203435596427:mismatch_sum=34.0:name=N909405:qcovhsp_avg=99.25:qcovhsp_max=100.0:qcovhsp_min=98.5:qcovhsp_std=1.0606601717798212:qcovhsp_sum=198.5:qend_avg=94.0:qend_max=123.0:qend_min=65.0:qend_std=41.012193308819754:qend_sum=188.0:qstart_avg=1.0:qstart_max=1.0:qstart_min=1.0:qstart_std=0.0:qstart_sum=2.0:ref_name_counter=GB_GCA_000620185.1_protein.faa_KK211086.1_48@PF00015_full_PFAM.352.528--1||RS_GCF_002938435.1_protein.faa_NZ_POQT01000028.1_57@PF00015_full_PFAM.345.441--1:scovhsp_avg=68.30000000000001:scovhsp_max=69.9:scovhsp_min=66.7:scovhsp_std=2.2627416997969543:scovhsp_sum=136.60000000000002:send_avg=128.0:send_max=160.0:send_min=96.0:send_std=45.254833995939045:send_sum=256.0:sstart_avg=35.5:sstart_max=38.0:sstart_min=33.0:sstart_std=3.5355339059327378:sstart_sum=71.0],422f0ee3-c487-4856-8477-291016704688_1@MCPsignal.313.384:5e-09[&&NHX:Sample=rhizpot1:Type=capture:capture_class=c__Rhodothermia:capture_domain=d__Bacteria:capture_family=f__Salinibacteraceae:capture_genus=g__Salinibacter:capture_order=o__Rhodothermales:capture_phylum=p__Bacteroidota:capture_species=s__Salinibacter ruber:heptad=MCP-38H])0.984:0.126037[&&NHX:Sample_counter=rhizpot1--3||rhizpot3--2:Type_counter=capture--5:besthit_avg=84.0:besthit_max=95.4:besthit_min=72.6:besthit_std=16.12203461105329:besthit_sum=168.0:bitscore_avg=117.0:bitscore_max=129.0:bitscore_min=105.0:bitscore_std=16.97056274847714:bitscore_sum=234.0:capture_class_counter=c__Actinomycetia--1||c__Alphaproteobacteria--1||c__Gammaproteobacteria--1||c__Negativicutes--1||c__Rhodothermia--1:capture_domain_counter=d__Bacteria--5:capture_family_counter=f__Anaeromusaceae--1||f__Azospirillaceae--1||f__Nocardioidaceae--1||f__Pseudomonadaceae--1||f__Salinibacteraceae--1:capture_genus_counter=g__Anaeromusa--1||g__CAIZDL01--1||g__Nocardioides--1||g__Pseudomonas_A--1||g__Salinibacter--1:capture_order_counter=o__Anaeromusales--1||o__Azospirillales--1||o__Propionibacteriales--1||o__Pseudomonadales--1||o__Rhodothermales--1:capture_phylum_counter=p__Actinobacteriota--1||p__Bacteroidota--1||p__Firmicutes_C--1||p__Proteobacteria--2:capture_species_counter=s__Anaeromusa acidaminophila--1||s__CAIZDL01 sp903931735--1||s__Nocardioides sp002117935--1||s__Pseudomonas_A stutzeri_AN--1||s__Salinibacter ruber--1:evalue_avg=1.865000099e-31:evalue_max=3.73e-31:evalue_min=1.98e-38:evalue_std=2.6375081538186795e-31:evalue_sum=3.730000198e-31:gapopen_avg=1.5:gapopen_max=2.0:gapopen_min=1.0:gapopen_std=0.7071067811865476:gapopen_sum=3.0:gtdb_class_counter=:gtdb_domain_counter=:gtdb_family_counter=:gtdb_genus_counter=:gtdb_order_counter=:gtdb_phylum_counter=:gtdb_species_counter=:heptad_counter=MCP-38H--4||MCP-42H--1:lbd_counter=:length_avg=94.5:length_max=124.0:length_min=65.0:length_std=41.71930009000631:length_sum=189.0:mismatch_avg=17.0:mismatch_max=32.0:mismatch_min=2.0:mismatch_std=21.213203435596427:mismatch_sum=34.0:name=N909407:qcovhsp_avg=99.25:qcovhsp_max=100.0:qcovhsp_min=98.5:qcovhsp_std=1.0606601717798212:qcovhsp_sum=198.5:qend_avg=94.0:qend_max=123.0:qend_min=65.0:qend_std=41.012193308819754:qend_sum=188.0:qstart_avg=1.0:qstart_max=1.0:qstart_min=1.0:qstart_std=0.0:qstart_sum=2.0:ref_name_counter=GB_GCA_000620185.1_protein.faa_KK211086.1_48@PF00015_full_PFAM.352.528--1||RS_GCF_002938435.1_protein.faa_NZ_POQT01000028.1_57@PF00015_full_PFAM.345.441--1:scovhsp_avg=68.30000000000001:scovhsp_max=69.9:scovhsp_min=66.7:scovhsp_std=2.2627416997969543:scovhsp_sum=136.60000000000002:send_avg=128.0:send_max=160.0:send_min=96.0:send_std=45.254833995939045:send_sum=256.0:sstart_avg=35.5:sstart_max=38.0:sstart_min=33.0:sstart_std=3.5355339059327378:sstart_sum=71.0])0.726:0.0103723[&&NHX:Sample_counter=rhizpot1--10||rhizpot3--10||rhiztom1--4||rhiztom2--1||rhiztom3--4:Type_counter=GTDB--2||capture--29:besthit_avg=92.28333333333335:besthit_max=99.0:besthit_min=72.6:besthit_std=9.826579601604351:besthit_sum=553.7:bitscore_avg=142.66666666666666:bitscore_max=210.0:bitscore_min=105.0:bitscore_std=37.75005518759763:bitscore_sum=856.0:capture_class_counter=c__Actinomycetia--7||c__Alphaproteobacteria--6||c__Clostridia--1||c__Desulfuromonadia--1||c__Gammaproteobacteria--8||c__Halobacteria--1||c__Holophagae--1||c__Myxococcia--1||c__Negativicutes--1||c__Rhodothermia--1||c__Verrucomicrobiae--1:capture_domain_counter=d__Archaea--1||d__Bacteria--28:capture_family_counter=f__Acutalibacteraceae--1||f__Anaeromusaceae--1||f__Azospirillaceae--4||f__Burkholderiaceae--3||f__Cellulomonadaceae--4||f__Enterobacteriaceae--2||f__Geobacteraceae--1||f__Geodermatophilaceae--1||f__Holophagaceae--1||f__Kineosporiaceae--1||f__Myxococcaceae--1||f__Natrialbaceae--1||f__Nocardioidaceae--1||f__Pseudomonadaceae--2||f__SXTU01--1||f__Salinibacteraceae--1||f__UXAT02--1||f__Wenzhouxiangellaceae--1||f__Xanthobacteraceae--1:capture_genus_counter=g__Anaeromusa--1||g__Azospirillum--3||g__Blastococcus--1||g__CAIKVZ01--1||g__CAIZDL01--1||g__Caproicibacter--1||g__Cellulomonas--3||g__Cellulosimicrobium--1||g__Geomonas--1||g__Geothrix--1||g__Halobiforma--1||g__Hylemonella--1||g__JADJPO01--1||g__JAEUJT01--1||g__Nocardioides--1||g__Paraburkholderia--1||g__Pectobacterium--1||g__Phytobacter--1||g__Pseudolabrys--1||g__Pseudomonas_A--1||g__Pseudomonas_E--1||g__SSA4--1||g__SXTU01--1||g__Salinibacter--1||g__Wenzhouxiangella--1:capture_order_counter=o__Actinomycetales--5||o__Anaeromusales--1||o__Azospirillales--4||o__Burkholderiales--3||o__Enterobacterales--2||o__Geobacterales--1||o__Halobacteriales--1||o__Holophagales--1||o__Mycobacteriales--1||o__Myxococcales--1||o__Oscillospirales--1||o__Pedosphaerales--1||o__Propionibacteriales--1||o__Pseudomonadales--2||o__Rhizobiales--1||o__Rhodospirillales--1||o__Rhodothermales--1||o__Xanthomonadales--1:capture_phylum_counter=p__Acidobacteriota--1||p__Actinobacteriota--7||p__Bacteroidota--1||p__Desulfobacterota--1||p__Firmicutes_A--1||p__Firmicutes_C--1||p__Halobacteriota--1||p__Myxococcota--1||p__Proteobacteria--14||p__Verrucomicrobiota--1:capture_species_counter=s__Anaeromusa acidaminophila--1||s__Azospirillum oleiclasticum--1||s__Azospirillum sp003116035--1||s__Azospirillum thiophilum--1||s__Blastococcus sp900102115--1||s__CAIKVZ01 sp903909815--1||s__CAIZDL01 sp903931735--1||s__Caproicibacter sp002409585--1||s__Cellulomonas sp009777345--3||s__Cellulosimicrobium sp001942335--1||s__Geomonas silvestris--1||s__Geothrix sp016195985--1||s__Halobiforma lacisalsi--1||s__Hylemonella gracilis_A--1||s__JADJPO01 sp016713225--1||s__JAEUJT01 sp016793525--1||s__Nocardioides sp002117935--1||s__Paraburkholderia kirstenboschensis--1||s__Pectobacterium zantedeschiae--1||s__Phytobacter ursingii--1||s__Pseudolabrys sp003133345--1||s__Pseudomonas_A stutzeri_AN--1||s__Pseudomonas_E azotoformans_A--1||s__SSA4 sp016712375--1||s__SXTU01 sp005791875--1||s__Salinibacter ruber--1||s__Wenzhouxiangella sp003565625--1:evalue_avg=6.216681614445001e-32:evalue_max=3.73e-31:evalue_min=2.11e-70:evalue_std=1.5227653911456121e-31:evalue_sum=3.7300089686670003e-31:gapopen_avg=0.5:gapopen_max=2.0:gapopen_min=0.0:gapopen_std=0.8366600265340756:gapopen_sum=3.0:gtdb_class_counter=c__Actinomycetia--2:gtdb_domain_counter=d__Bacteria--2:gtdb_family_counter=f__Dermatophilaceae--1||f__Nocardioidaceae--1:gtdb_genus_counter=g__Marmoricola--1||g__Mobilicoccus--1:gtdb_order_counter=o__Actinomycetales--1||o__Propionibacteriales--1:gtdb_phylum_counter=p__Actinobacteriota--2:gtdb_species_counter=s__Marmoricola mangrovicus--1||s__Mobilicoccus massiliensis--1:heptad_counter=MCP-38H--30||MCP-42H--1:lbd_counter=:lca_tree=c__Actinomycetia:length_avg=95.16666666666667:length_max=134.0:length_min=65.0:length_std=28.463426825782356:length_sum=571.0:mismatch_avg=8.166666666666666:mismatch_max=32.0:mismatch_min=1.0:mismatch_std=12.023587928179621:mismatch_sum=49.0:name=N909408:qcovhsp_avg=99.55:qcovhsp_max=100.0:qcovhsp_min=98.5:qcovhsp_std=0.703562363973515:qcovhsp_sum=597.3:qend_avg=95.0:qend_max=134.0:qend_min=65.0:qend_std=28.263050083103202:qend_sum=570.0:qstart_avg=1.0:qstart_max=1.0:qstart_min=1.0:qstart_std=0.0:qstart_sum=6.0:ref_name_counter=GB_GCA_000620185.1_protein.faa_KK211086.1_48@PF00015_full_PFAM.352.528--1||GB_GCA_000702465.1_protein.faa_JNII01000011.1_1@PF00015_full_PFAM.336.460--2||RS_GCF_002938435.1_protein.faa_NZ_POQT01000028.1_57@PF00015_full_PFAM.345.441--1||RS_GCF_003319095.1_protein.faa_NZ_QOHI01000002.1_269@PF00015_full_PFAM.36.214--1||RS_GCF_900129495.1_protein.faa_NZ_FQVX01000010.1_10@PF00015_full_PFAM.343.522--1:scovhsp_avg=64.63333333333334:scovhsp_max=74.9:scovhsp_min=54.5:scovhsp_std=7.531976278950081:scovhsp_sum=387.8:send_avg=129.0:send_max=160.0:send_min=96.0:send_std=24.867649667791284:send_sum=774.0:sstart_avg=35.166666666666664:sstart_max=44.0:sstart_min=21.0:sstart_std=7.782458908768274:sstart_sum=211.0],(((((GB_GCA_003246255.1_protein.faa_QKAX01000069.1_15@PF00015_full_PFAM.188.382:0.250005[&&NHX:Type=GTDB:gtdb_class=c__Actinomycetia:gtdb_domain=d__Bacteria:gtdb_family=f__Demequinaceae:gtdb_genus=g__Demequina:gtdb_order=o__Actinomycetales:gtdb_phylum=p__Actinobacteriota:gtdb_species=s__Demequina lutea_A:heptad=MCP-38H:species=d__Bacteria_p__Actinobacteriota_c__Actinomycetia_o__Actinomycetales_f__Demequinaceae_g__Demequina_s__Demequina lutea_A],434f1774-5523-4708-8040-17330d1e06dc_2@MCPsignal.478.569:0.0326381[&&NHX:Sample=rhizpot3:Type=capture:besthit=94.4:bitscore=144.0:capture_class=c__Alphaproteobacteria:capture_domain=d__Bacteria:capture_family=f__Azospirillaceae:capture_genus=g__Azospirillum:capture_order=o__Azospirillales:capture_phylum=p__Proteobacteria:capture_species=s__Azospirillum thermophilum:evalue=4.51e-45:gapopen=0.0:heptad=MCP-38H:length=90.0:mismatch=5.0:qcovhsp=98.9:qend=90.0:qstart=1.0:ref_name=RS_GCF_900143215.1_protein.faa_NZ_FRDM01000034.1_23@PF00015_full_PFAM.344.518:scovhsp=51.7:send=107.0:sstart=18.0])0.584:0.00394439[&&NHX:Sample_counter=rhizpot3--1:Type_counter=GTDB--1||capture--1:besthit_avg=94.4:besthit_max=94.4:besthit_min=94.4:besthit_std=0:besthit_sum=94.4:bitscore_avg=144.0:bitscore_max=144.0:bitscore_min=144.0:bitscore_std=0:bitscore_sum=144.0:capture_class_counter=c__Alphaproteobacteria--1:capture_domain_counter=d__Bacteria--1:capture_family_counter=f__Azospirillaceae--1:capture_genus_counter=g__Azospirillum--1:capture_order_counter=o__Azospirillales--1:capture_phylum_counter=p__Proteobacteria--1:capture_species_counter=s__Azospirillum thermophilum--1:evalue_avg=4.51e-45:evalue_max=4.51e-45:evalue_min=4.51e-45:evalue_std=0:evalue_sum=4.51e-45:gapopen_avg=0.0:gapopen_max=0.0:gapopen_min=0.0:gapopen_std=0:gapopen_sum=0.0:gtdb_class_counter=c__Actinomycetia--1:gtdb_domain_counter=d__Bacteria--1:gtdb_family_counter=f__Demequinaceae--1:gtdb_genus_counter=g__Demequina--1:gtdb_order_counter=o__Actinomycetales--1:gtdb_phylum_counter=p__Actinobacteriota--1:gtdb_species_counter=s__Demequina lutea_A--1:heptad_counter=MCP-38H--2:lbd_counter=:lca_tree=s__Demequina lutea_A:length_avg=90.0:length_max=90.0:length_min=90.0:length_std=0:length_sum=90.0:mismatch_avg=5.0:mismatch_max=5.0:mismatch_min=5.0:mismatch_std=0:mismatch_sum=5.0:name=N909411:qcovhsp_avg=98.9:qcovhsp_max=98.9:qcovhsp_min=98.9:qcovhsp_std=0:qcovhsp_sum=98.9:qend_avg=90.0:qend_max=90.0:qend_min=90.0:qend_std=0:qend_sum=90.0:qstart_avg=1.0:qstart_max=1.0:qstart_min=1.0:qstart_std=0:qstart_sum=1.0:ref_name_counter=RS_GCF_900143215.1_protein.faa_NZ_FRDM01000034.1_23@PF00015_full_PFAM.344.518--1:scovhsp_avg=51.7:scovhsp_max=51.7:scovhsp_min=51.7:scovhsp_std=0:scovhsp_sum=51.7:send_avg=107.0:send_max=107.0:send_min=107.0:send_std=0:send_sum=107.0:sstart_avg=18.0:sstart_max=18.0:sstart_min=18.0:sstart_std=0:sstart_sum=18.0],5575c129-ec21-5e7d-be3e-7051a5a2ff3a_3@MCPsignal.50.163:0.079448[&&NHX:Sample=rhizpot3:Type=capture:capture_class=c__Gammaproteobacteria:capture_domain=d__Bacteria:capture_family=f__S144-34:capture_genus=g__S144-34:capture_order=o__S144-34:capture_phylum=p__Proteobacteria:capture_species=s__S144-34 sp015494165:heptad=MCP-38H])0.897:0.053949[&&NHX:Sample_counter=rhizpot3--2:Type_counter=GTDB--1||capture--2:besthit_avg=94.4:besthit_max=94.4:besthit_min=94.4:besthit_std=0:besthit_sum=94.4:bitscore_avg=144.0:bitscore_max=144.0:bitscore_min=144.0:bitscore_std=0:bitscore_sum=144.0:capture_class_counter=c__Alphaproteobacteria--1||c__Gammaproteobacteria--1:capture_domain_counter=d__Bacteria--2:capture_family_counter=f__Azospirillaceae--1||f__S144-34--1:capture_genus_counter=g__Azospirillum--1||g__S144-34--1:capture_order_counter=o__Azospirillales--1||o__S144-34--1:capture_phylum_counter=p__Proteobacteria--2:capture_species_counter=s__Azospirillum thermophilum--1||s__S144-34 sp015494165--1:evalue_avg=4.51e-45:evalue_max=4.51e-45:evalue_min=4.51e-45:evalue_std=0:evalue_sum=4.51e-45:gapopen_avg=0.0:gapopen_max=0.0:gapopen_min=0.0:gapopen_std=0:gapopen_sum=0.0:gtdb_class_counter=c__Actinomycetia--1:gtdb_domain_counter=d__Bacteria--1:gtdb_family_counter=f__Demequinaceae--1:gtdb_genus_counter=g__Demequina--1:gtdb_order_counter=o__Actinomycetales--1:gtdb_phylum_counter=p__Actinobacteriota--1:gtdb_species_counter=s__Demequina lutea_A--1:heptad_counter=MCP-38H--3:lbd_counter=:lca_tree=s__Demequina lutea_A:length_avg=90.0:length_max=90.0:length_min=90.0:length_std=0:length_sum=90.0:mismatch_avg=5.0:mismatch_max=5.0:mismatch_min=5.0:mismatch_std=0:mismatch_sum=5.0:name=N909413:qcovhsp_avg=98.9:qcovhsp_max=98.9:qcovhsp_min=98.9:qcovhsp_std=0:qcovhsp_sum=98.9:qend_avg=90.0:qend_max=90.0:qend_min=90.0:qend_std=0:qend_sum=90.0:qstart_avg=1.0:qstart_max=1.0:qstart_min=1.0:qstart_std=0:qstart_sum=1.0:ref_name_counter=RS_GCF_900143215.1_protein.faa_NZ_FRDM01000034.1_23@PF00015_full_PFAM.344.518--1:scovhsp_avg=51.7:scovhsp_max=51.7:scovhsp_min=51.7:scovhsp_std=0:scovhsp_sum=51.7:send_avg=107.0:send_max=107.0:send_min=107.0:send_std=0:send_sum=107.0:sstart_avg=18.0:sstart_max=18.0:sstart_min=18.0:sstart_std=0:sstart_sum=18.0],RS_GCF_006715055.1_protein.faa_NZ_VFMN01000001.1_3010@PF00015_full_PFAM.339.518:0.174678[&&NHX:Type=GTDB:gtdb_class=c__Actinomycetia:gtdb_domain=d__Bacteria:gtdb_family=f__Dermatophilaceae:gtdb_genus=g__Lapillicoccus:gtdb_order=o__Actinomycetales:gtdb_phylum=p__Actinobacteriota:gtdb_species=s__Lapillicoccus jejuensis:heptad=MCP-38H:species=d__Bacteria_p__Actinobacteriota_c__Actinomycetia_o__Actinomycetales_f__Dermatophilaceae_g__Lapillicoccus_s__Lapillicoccus jejuensis])0.924:0.085659[&&NHX:Sample_counter=rhizpot3--2:Type_counter=GTDB--2||capture--2:besthit_avg=94.4:besthit_max=94.4:besthit_min=94.4:besthit_std=0:besthit_sum=94.4:bitscore_avg=144.0:bitscore_max=144.0:bitscore_min=144.0:bitscore_std=0:bitscore_sum=144.0:capture_class_counter=c__Alphaproteobacteria--1||c__Gammaproteobacteria--1:capture_domain_counter=d__Bacteria--2:capture_family_counter=f__Azospirillaceae--1||f__S144-34--1:capture_genus_counter=g__Azospirillum--1||g__S144-34--1:capture_order_counter=o__Azospirillales--1||o__S144-34--1:capture_phylum_counter=p__Proteobacteria--2:capture_species_counter=s__Azospirillum thermophilum--1||s__S144-34 sp015494165--1:evalue_avg=4.51e-45:evalue_max=4.51e-45:evalue_min=4.51e-45:evalue_std=0:evalue_sum=4.51e-45:gapopen_avg=0.0:gapopen_max=0.0:gapopen_min=0.0:gapopen_std=0:gapopen_sum=0.0:gtdb_class_counter=c__Actinomycetia--2:gtdb_domain_counter=d__Bacteria--2:gtdb_family_counter=f__Demequinaceae--1||f__Dermatophilaceae--1:gtdb_genus_counter=g__Demequina--1||g__Lapillicoccus--1:gtdb_order_counter=o__Actinomycetales--2:gtdb_phylum_counter=p__Actinobacteriota--2:gtdb_species_counter=s__Demequina lutea_A--1||s__Lapillicoccus jejuensis--1:heptad_counter=MCP-38H--4:lbd_counter=:lca_tree=o__Actinomycetales:length_avg=90.0:length_max=90.0:length_min=90.0:length_std=0:length_sum=90.0:mismatch_avg=5.0:mismatch_max=5.0:mismatch_min=5.0:mismatch_std=0:mismatch_sum=5.0:name=N909415:qcovhsp_avg=98.9:qcovhsp_max=98.9:qcovhsp_min=98.9:qcovhsp_std=0:qcovhsp_sum=98.9:qend_avg=90.0:qend_max=90.0:qend_min=90.0:qend_std=0:qend_sum=90.0:qstart_avg=1.0:qstart_max=1.0:qstart_min=1.0:qstart_std=0:qstart_sum=1.0:ref_name_counter=RS_GCF_900143215.1_protein.faa_NZ_FRDM01000034.1_23@PF00015_full_PFAM.344.518--1:scovhsp_avg=51.7:scovhsp_max=51.7:scovhsp_min=51.7:scovhsp_std=0:scovhsp_sum=51.7:send_avg=107.0:send_max=107.0:send_min=107.0:send_std=0:send_sum=107.0:sstart_avg=18.0:sstart_max=18.0:sstart_min=18.0:sstart_std=0:sstart_sum=18.0],(30d2355c-f2d3-4df1-96f9-0e6227265a56_5@MCPsignal.91.193:5e-09[&&NHX:Sample=rhiztom3:Type=capture:besthit=94.1:bitscore=163.0:capture_class=c__Alphaproteobacteria:capture_domain=d__Bacteria:capture_family=f__Beijerinckiaceae:capture_genus=g__Bosea:capture_order=o__Rhizobiales:capture_phylum=p__Proteobacteria:capture_species=s__Bosea robiniae:evalue=2.36e-52:gapopen=0.0:heptad=MCP-38H:length=102.0:mismatch=6.0:qcovhsp=100.0:qend=102.0:qstart=1.0:ref_name=RS_GCF_000025345.1_protein.faa_NC_013757.1_5003@PF00015_full_PFAM.342.525:scovhsp=55.7:send=103.0:sstart=2.0],fb85eed2-2c39-448a-b89e-09613407b9f6_4@MCPsignal.160.225:0.0263517[&&NHX:Sample=rhiztom2:Type=capture:capture_class=c__Alphaproteobacteria:capture_domain=d__Bacteria:capture_family=f__Rhizobiaceae:capture_genus=g__Rhizobium:capture_order=o__Rhizobiales:capture_phylum=p__Proteobacteria:capture_species=s__Rhizobium aethiopicum_A:heptad=MCP-38H])0.868:0.0249235[&&NHX:Sample_counter=rhiztom2--1||rhiztom3--1:Type_counter=capture--2:besthit_avg=94.1:besthit_max=94.1:besthit_min=94.1:besthit_std=0:besthit_sum=94.1:bitscore_avg=163.0:bitscore_max=163.0:bitscore_min=163.0:bitscore_std=0:bitscore_sum=163.0:capture_class_counter=c__Alphaproteobacteria--2:capture_domain_counter=d__Bacteria--2:capture_family_counter=f__Beijerinckiaceae--1||f__Rhizobiaceae--1:capture_genus_counter=g__Bosea--1||g__Rhizobium--1:capture_order_counter=o__Rhizobiales--2:capture_phylum_counter=p__Proteobacteria--2:capture_species_counter=s__Bosea robiniae--1||s__Rhizobium aethiopicum_A--1:evalue_avg=2.36e-52:evalue_max=2.36e-52:evalue_min=2.36e-52:evalue_std=0:evalue_sum=2.36e-52:gapopen_avg=0.0:gapopen_max=0.0:gapopen_min=0.0:gapopen_std=0:gapopen_sum=0.0:gtdb_class_counter=:gtdb_domain_counter=:gtdb_family_counter=:gtdb_genus_counter=:gtdb_order_counter=:gtdb_phylum_counter=:gtdb_species_counter=:heptad_counter=MCP-38H--2:lbd_counter=:length_avg=102.0:length_max=102.0:length_min=102.0:length_std=0:length_sum=102.0:mismatch_avg=6.0:mismatch_max=6.0:mismatch_min=6.0:mismatch_std=0:mismatch_sum=6.0:name=N909418:qcovhsp_avg=100.0:qcovhsp_max=100.0:qcovhsp_min=100.0:qcovhsp_std=0:qcovhsp_sum=100.0:qend_avg=102.0:qend_max=102.0:qend_min=102.0:qend_std=0:qend_sum=102.0:qstart_avg=1.0:qstart_max=1.0:qstart_min=1.0:qstart_std=0:qstart_sum=1.0:ref_name_counter=RS_GCF_000025345.1_protein.faa_NC_013757.1_5003@PF00015_full_PFAM.342.525--1:scovhsp_avg=55.7:scovhsp_max=55.7:scovhsp_min=55.7:scovhsp_std=0:scovhsp_sum=55.7:send_avg=103.0:send_max=103.0:send_min=103.0:send_std=0:send_sum=103.0:sstart_avg=2.0:sstart_max=2.0:sstart_min=2.0:sstart_std=0:sstart_sum=2.0])0.717:0.0541048[&&NHX:Sample_counter=rhizpot3--2||rhiztom2--1||rhiztom3--1:Type_counter=GTDB--2||capture--4:besthit_avg=94.25:besthit_max=94.4:besthit_min=94.1:besthit_std=0.2121320343559723:besthit_sum=188.5:bitscore_avg=153.5:bitscore_max=163.0:bitscore_min=144.0:bitscore_std=13.435028842544403:bitscore_sum=307.0:capture_class_counter=c__Alphaproteobacteria--3||c__Gammaproteobacteria--1:capture_domain_counter=d__Bacteria--4:capture_family_counter=f__Azospirillaceae--1||f__Beijerinckiaceae--1||f__Rhizobiaceae--1||f__S144-34--1:capture_genus_counter=g__Azospirillum--1||g__Bosea--1||g__Rhizobium--1||g__S144-34--1:capture_order_counter=o__Azospirillales--1||o__Rhizobiales--2||o__S144-34--1:capture_phylum_counter=p__Proteobacteria--4:capture_species_counter=s__Azospirillum thermophilum--1||s__Bosea robiniae--1||s__Rhizobium aethiopicum_A--1||s__S144-34 sp015494165--1:evalue_avg=2.2550001179999998e-45:evalue_max=4.51e-45:evalue_min=2.36e-52:evalue_std=3.189051416274129e-45:evalue_sum=4.5100002359999996e-45:gapopen_avg=0.0:gapopen_max=0.0:gapopen_min=0.0:gapopen_std=0.0:gapopen_sum=0.0:gtdb_class_counter=c__Actinomycetia--2:gtdb_domain_counter=d__Bacteria--2:gtdb_family_counter=f__Demequinaceae--1||f__Dermatophilaceae--1:gtdb_genus_counter=g__Demequina--1||g__Lapillicoccus--1:gtdb_order_counter=o__Actinomycetales--2:gtdb_phylum_counter=p__Actinobacteriota--2:gtdb_species_counter=s__Demequina lutea_A--1||s__Lapillicoccus jejuensis--1:heptad_counter=MCP-38H--6:lbd_counter=:lca_tree=o__Actinomycetales:length_avg=96.0:length_max=102.0:length_min=90.0:length_std=8.48528137423857:length_sum=192.0:mismatch_avg=5.5:mismatch_max=6.0:mismatch_min=5.0:mismatch_std=0.7071067811865476:mismatch_sum=11.0:name=N909419:qcovhsp_avg=99.45:qcovhsp_max=100.0:qcovhsp_min=98.9:qcovhsp_std=0.7778174593051983:qcovhsp_sum=198.9:qend_avg=96.0:qend_max=102.0:qend_min=90.0:qend_std=8.48528137423857:qend_sum=192.0:qstart_avg=1.0:qstart_max=1.0:qstart_min=1.0:qstart_std=0.0:qstart_sum=2.0:ref_name_counter=RS_GCF_000025345.1_protein.faa_NC_013757.1_5003@PF00015_full_PFAM.342.525--1||RS_GCF_900143215.1_protein.faa_NZ_FRDM01000034.1_23@PF00015_full_PFAM.344.518--1:scovhsp_avg=53.7:scovhsp_max=55.7:scovhsp_min=51.7:scovhsp_std=2.8284271247461903:scovhsp_sum=107.4:send_avg=105.0:send_max=107.0:send_min=103.0:send_std=2.8284271247461903:send_sum=210.0:sstart_avg=10.0:sstart_max=18.0:sstart_min=2.0:sstart_std=11.313708498984761:sstart_sum=20.0],((bcfab7f0-45d8-4383-a84e-16208bb60885_2@MCPsignal.136.217:5e-09[&&NHX:Sample=rhizpot1:Type=capture:capture_class=c__Alphaproteobacteria:capture_domain=d__Bacteria:capture_family=f__Caulobacteraceae:capture_genus=g__Phenylobacterium:capture_order=o__Caulobacterales:capture_phylum=p__Proteobacteria:capture_species=s__Phenylobacterium sp001557235:heptad=MCP-38H],330d66e7-084f-5fac-9e4a-b3edef3397b5_6@MCPsignal.22.104:0.0551126[&&NHX:Sample=rhizpot1:Type=capture:capture_class=c__Actinomycetia:capture_domain=d__Bacteria:capture_family=f__Geodermatophilaceae:capture_genus=g__Blastococcus:capture_order=o__Mycobacteriales:capture_phylum=p__Actinobacteriota:capture_species=s__Blastococcus saxobsidens:heptad=MCP-38H])0.866:0.0178012[&&NHX:Sample_counter=rhizpot1--2:Type_counter=capture--2:capture_class_counter=c__Actinomycetia--1||c__Alphaproteobacteria--1:capture_domain_counter=d__Bacteria--2:capture_family_counter=f__Caulobacteraceae--1||f__Geodermatophilaceae--1:capture_genus_counter=g__Blastococcus--1||g__Phenylobacterium--1:capture_order_counter=o__Caulobacterales--1||o__Mycobacteriales--1:capture_phylum_counter=p__Actinobacteriota--1||p__Proteobacteria--1:capture_species_counter=s__Blastococcus saxobsidens--1||s__Phenylobacterium sp001557235--1:gtdb_class_counter=:gtdb_domain_counter=:gtdb_family_counter=:gtdb_genus_counter=:gtdb_order_counter=:gtdb_phylum_counter=:gtdb_species_counter=:heptad_counter=MCP-38H--2:lbd_counter=:name=N909422:ref_name_counter=],((23be8591-2736-430f-a6e0-8524023fba1a_2@MCPsignal.21.104:5e-09[&&NHX:Sample=rhizpot1:Type=capture:capture_class=c__Gammaproteobacteria:capture_domain=d__Bacteria:capture_family=f__Enterobacteriaceae:capture_genus=g__Pectobacterium:capture_order=o__Enterobacterales:capture_phylum=p__Proteobacteria:capture_species=s__Pectobacterium betavasculorum:heptad=MCP-38H],0f434dca-de42-42cf-8571-195c4ae416cb_3@MCPsignal.48.123:5e-09[&&NHX:Sample=rhizpot3:Type=capture:capture_class=c__Actinomycetia:capture_domain=d__Bacteria:capture_family=f__Geodermatophilaceae:capture_genus=g__Modestobacter:capture_order=o__Mycobacteriales:capture_phylum=p__Actinobacteriota:capture_species=s__Modestobacter caceresii:heptad=MCP-38H])0.803:0.0231174[&&NHX:Sample_counter=rhizpot1--1||rhizpot3--1:Type_counter=capture--2:capture_class_counter=c__Actinomycetia--1||c__Gammaproteobacteria--1:capture_domain_counter=d__Bacteria--2:capture_family_counter=f__Enterobacteriaceae--1||f__Geodermatophilaceae--1:capture_genus_counter=g__Modestobacter--1||g__Pectobacterium--1:capture_order_counter=o__Enterobacterales--1||o__Mycobacteriales--1:capture_phylum_counter=p__Actinobacteriota--1||p__Proteobacteria--1:capture_species_counter=s__Modestobacter caceresii--1||s__Pectobacterium betavasculorum--1:gtdb_class_counter=:gtdb_domain_counter=:gtdb_family_counter=:gtdb_genus_counter=:gtdb_order_counter=:gtdb_phylum_counter=:gtdb_species_counter=:heptad_counter=MCP-38H--2:lbd_counter=:name=N909425:ref_name_counter=],(ccd97417-f8b1-4796-8b21-cea3c75699e8_5@MCPsignal.35.107:5e-09[&&NHX:Sample=rhizpot1:Type=capture:capture_class=c__Gammaproteobacteria:capture_domain=d__Bacteria:capture_family=f__Rhodocyclaceae:capture_genus=g__Azonexus:capture_order=o__Burkholderiales:capture_phylum=p__Proteobacteria:capture_species=s__Azonexus sp002470165:heptad=MCP-38H],(d839bb3b-ced3-5860-9834-0c8377b5cc15_5@MCPsignal.93.163:5e-09[&&NHX:Sample=rhizpot1:Type=capture:capture_class=c__Gammaproteobacteria:capture_domain=d__Bacteria:capture_family=f__S140-43:capture_genus=g__S140-43:capture_order=o__S140-43:capture_phylum=p__Proteobacteria:capture_species=s__S140-43 sp015491615:heptad=MCP-38H],((((((RS_GCF_014195485.1_protein.faa_NZ_JACIBU010000001.1_3153@PF00015_full_PFAM.337.515:0.0335375[&&NHX:Type=GTDB:gtdb_class=c__Actinomycetia:gtdb_domain=d__Bacteria:gtdb_family=f__Geodermatophilaceae:gtdb_genus=g__Modestobacter:gtdb_order=o__Mycobacteriales:gtdb_phylum=p__Actinobacteriota:gtdb_species=s__Modestobacter versicolor:heptad=MCP-38H:species=d__Bacteria_p__Actinobacteriota_c__Actinomycetia_o__Mycobacteriales_f__Geodermatophilaceae_g__Modestobacter_s__Modestobacter versicolor],(RS_GCF_005930475.1_protein.faa_NZ_SJEW01000004.1_47@PF00015_full_PFAM.341.518:5e-09[&&NHX:Type=GTDB:gtdb_class=c__Actinomycetia:gtdb_domain=d__Bacteria:gtdb_family=f__Geodermatophilaceae:gtdb_genus=g__Modestobacter:gtdb_order=o__Mycobacteriales:gtdb_phylum=p__Actinobacteriota:gtdb_species=s__Modestobacter altitudinis:heptad=MCP-38H:species=d__Bacteria_p__Actinobacteriota_c__Actinomycetia_o__Mycobacteriales_f__Geodermatophilaceae_g__Modestobacter_s__Modestobacter altitudinis],RS_GCF_005930475.1_protein.faa_NZ_SJEW01000004.1_49@PF00015_full_PFAM.338.517:5e-09[&&NHX:Type=GTDB:gtdb_class=c__Actinomycetia:gtdb_domain=d__Bacteria:gtdb_family=f__Geodermatophilaceae:gtdb_genus=g__Modestobacter:gtdb_order=o__Mycobacteriales:gtdb_phylum=p__Actinobacteriota:gtdb_species=s__Modestobacter altitudinis:heptad=MCP-38H:species=d__Bacteria_p__Actinobacteriota_c__Actinomycetia_o__Mycobacteriales_f__Geodermatophilaceae_g__Modestobacter_s__Modestobacter altitudinis])0.977:0.0210936[&&NHX:Sample_counter=:Type_counter=GTDB--2:capture_class_counter=:capture_domain_counter=:capture_family_counter=:capture_genus_counter=:capture_order_counter=:capture_phylum_counter=:capture_species_counter=:evoltype=D:gtdb_class_counter=c__Actinomycetia--2:gtdb_domain_counter=d__Bacteria--2:gtdb_family_counter=f__Geodermatophilaceae--2:gtdb_genus_counter=g__Modestobacter--2:gtdb_order_counter=o__Mycobacteriales--2:gtdb_phylum_counter=p__Actinobacteriota--2:gtdb_species_counter=s__Modestobacter altitudinis--2:heptad_counter=MCP-38H--2:lbd_counter=:lca=d__Bacteria:lca_tree=s__Modestobacter altitudinis:name=N909431:ref_name_counter=])0:6e-09[&&NHX:Sample_counter=:Type_counter=GTDB--3:capture_class_counter=:capture_domain_counter=:capture_family_counter=:capture_genus_counter=:capture_order_counter=:capture_phylum_counter=:capture_species_counter=:evoltype=D:gtdb_class_counter=c__Actinomycetia--3:gtdb_domain_counter=d__Bacteria--3:gtdb_family_counter=f__Geodermatophilaceae--3:gtdb_genus_counter=g__Modestobacter--3:gtdb_order_counter=o__Mycobacteriales--3:gtdb_phylum_counter=p__Actinobacteriota--3:gtdb_species_counter=s__Modestobacter altitudinis--2||s__Modestobacter versicolor--1:heptad_counter=MCP-38H--3:lbd_counter=:lca=d__Bacteria:lca_tree=g__Modestobacter:name=N909432:ref_name_counter=],((((RS_GCF_006716365.1_protein.faa_NZ_VFOY01000001.1_1493@PF00015_full_PFAM.345.519:0.00872669[&&NHX:Type=GTDB:gtdb_class=c__Actinomycetia:gtdb_domain=d__Bacteria:gtdb_family=f__Geodermatophilaceae:gtdb_genus=g__Modestobacter:gtdb_order=o__Mycobacteriales:gtdb_phylum=p__Actinobacteriota:gtdb_species=s__Modestobacter multiseptatus:heptad=MCP-38H:species=d__Bacteria_p__Actinobacteriota_c__Actinomycetia_o__Mycobacteriales_f__Geodermatophilaceae_g__Modestobacter_s__Modestobacter multiseptatus],(RS_GCF_006716365.1_protein.faa_NZ_VFOY01000001.1_1494@PF00015_full_PFAM.337.517:0.00533103[&&NHX:Type=GTDB:gtdb_class=c__Actinomycetia:gtdb_domain=d__Bacteria:gtdb_family=f__Geodermatophilaceae:gtdb_genus=g__Modestobacter:gtdb_order=o__Mycobacteriales:gtdb_phylum=p__Actinobacteriota:gtdb_species=s__Modestobacter multiseptatus:heptad=MCP-38H:species=d__Bacteria_p__Actinobacteriota_c__Actinomycetia_o__Mycobacteriales_f__Geodermatophilaceae_g__Modestobacter_s__Modestobacter multiseptatus],RS_GCF_006716365.1_protein.faa_NZ_VFOY01000001.1_1718@PF00015_full_PFAM.384.561:0.0294806[&&NHX:Type=GTDB:gtdb_class=c__Actinomycetia:gtdb_domain=d__Bacteria:gtdb_family=f__Geodermatophilaceae:gtdb_genus=g__Modestobacter:gtdb_order=o__Mycobacteriales:gtdb_phylum=p__Actinobacteriota:gtdb_species=s__Modestobacter multiseptatus:heptad=MCP-38H:species=d__Bacteria_p__Actinobacteriota_c__Actinomycetia_o__Mycobacteriales_f__Geodermatophilaceae_g__Modestobacter_s__Modestobacter multiseptatus])0.958:0.0209287[&&NHX:Sample_counter=:Type_counter=GTDB--2:capture_class_counter=:capture_domain_counter=:capture_family_counter=:capture_genus_counter=:capture_order_counter=:capture_phylum_counter=:capture_species_counter=:evoltype=D:gtdb_class_counter=c__Actinomycetia--2:gtdb_domain_counter=d__Bacteria--2:gtdb_family_counter=f__Geodermatophilaceae--2:gtdb_genus_counter=g__Modestobacter--2:gtdb_order_counter=o__Mycobacteriales--2:gtdb_phylum_counter=p__Actinobacteriota--2:gtdb_species_counter=s__Modestobacter multiseptatus--2:heptad_counter=MCP-38H--2:lbd_counter=:lca=d__Bacteria:lca_tree=s__Modestobacter multiseptatus:name=N909436:ref_name_counter=])0.731:0.00405149[&&NHX:Sample_counter=:Type_counter=GTDB--3:capture_class_counter=:capture_domain_counter=:capture_family_counter=:capture_genus_counter=:capture_order_counter=:capture_phylum_counter=:capture_species_counter=:evoltype=D:gtdb_class_counter=c__Actinomycetia--3:gtdb_domain_counter=d__Bacteria--3:gtdb_family_counter=f__Geodermatophilaceae--3:gtdb_genus_counter=g__Modestobacter--3:gtdb_order_counter=o__Mycobacteriales--3:gtdb_phylum_counter=p__Actinobacteriota--3:gtdb_species_counter=s__Modestobacter multiseptatus--3:heptad_counter=MCP-38H--3:lbd_counter=:lca=d__Bacteria:lca_tree=s__Modestobacter multiseptatus:name=N909437:ref_name_counter=],RS_GCF_900107175.1_protein.faa_NZ_FNOZ01000032.1_43@PF00015_full_PFAM.391.564:0.018118[&&NHX:Type=GTDB:gtdb_class=c__Actinomycetia:gtdb_domain=d__Bacteria:gtdb_family=f__Geodermatophilaceae:gtdb_genus=g__Modestobacter:gtdb_order=o__Mycobacteriales:gtdb_phylum=p__Actinobacteriota:gtdb_species=s__Modestobacter sp900107175:heptad=MCP-38H:species=d__Bacteria_p__Actinobacteriota_c__Actinomycetia_o__Mycobacteriales_f__Geodermatophilaceae_g__Modestobacter_s__Modestobacter sp900107175])0.621:0.00205095[&&NHX:Sample_counter=:Type_counter=GTDB--4:capture_class_counter=:capture_domain_counter=:capture_family_counter=:capture_genus_counter=:capture_order_counter=:capture_phylum_counter=:capture_species_counter=:evoltype=D:gtdb_class_counter=c__Actinomycetia--4:gtdb_domain_counter=d__Bacteria--4:gtdb_family_counter=f__Geodermatophilaceae--4:gtdb_genus_counter=g__Modestobacter--4:gtdb_order_counter=o__Mycobacteriales--4:gtdb_phylum_counter=p__Actinobacteriota--4:gtdb_species_counter=s__Modestobacter multiseptatus--3||s__Modestobacter sp900107175--1:heptad_counter=MCP-38H--4:lbd_counter=:lca=d__Bacteria:lca_tree=g__Modestobacter:name=N909439:ref_name_counter=],(((cd99466e-e08c-5651-83c2-cb373c2eb1eb_6@MCPsignal.158.320:0.00926611[&&NHX:Sample=rhizpot1:Type=capture:besthit=96.1:bitscore=251.0:capture_class=c__Actinomycetia:capture_domain=d__Bacteria:capture_family=f__Geodermatophilaceae:capture_genus=g__Modestobacter:capture_order=o__Mycobacteriales:capture_phylum=p__Actinobacteriota:capture_species=s__Modestobacter caceresii:evalue=5.64e-86:gapopen=0.0:heptad=MCP-38H:length=154.0:mismatch=6.0:qcovhsp=95.1:qend=162.0:qstart=9.0:ref_name=RS_GCF_006716365.1_protein.faa_NZ_VFOY01000001.1_1493@PF00015_full_PFAM.345.519:scovhsp=88.5:send=154.0:sstart=1.0],3536393f-9b06-47a4-910c-87f0201c1bd8_1@MCPsignal.156.307:0.00985121[&&NHX:Sample=rhizpot3:Type=capture:besthit=95.9:bitscore=235.0:capture_class=c__Alphaproteobacteria:capture_domain=d__Bacteria:capture_family=f__Thalassobaculaceae:capture_genus=g__Thalassobaculum:capture_order=o__Thalassobaculales:capture_phylum=p__Proteobacteria:capture_species=s__Thalassobaculum litoreum:evalue=7.79e-80:gapopen=0.0:heptad=MCP-38H:length=145.0:mismatch=6.0:qcovhsp=96.0:qend=151.0:qstart=7.0:ref_name=RS_GCF_006716365.1_protein.faa_NZ_VFOY01000001.1_1494@PF00015_full_PFAM.337.517:scovhsp=80.6:send=145.0:sstart=1.0])0:5e-09[&&NHX:Sample_counter=rhizpot1--1||rhizpot3--1:Type_counter=capture--2:besthit_avg=96.0:besthit_max=96.1:besthit_min=95.9:besthit_std=0.14142135623730148:besthit_sum=192.0:bitscore_avg=243.0:bitscore_max=251.0:bitscore_min=235.0:bitscore_std=11.313708498984761:bitscore_sum=486.0:capture_class_counter=c__Actinomycetia--1||c__Alphaproteobacteria--1:capture_domain_counter=d__Bacteria--2:capture_family_counter=f__Geodermatophilaceae--1||f__Thalassobaculaceae--1:capture_genus_counter=g__Modestobacter--1||g__Thalassobaculum--1:capture_order_counter=o__Mycobacteriales--1||o__Thalassobaculales--1:capture_phylum_counter=p__Actinobacteriota--1||p__Proteobacteria--1:capture_species_counter=s__Modestobacter caceresii--1||s__Thalassobaculum litoreum--1:evalue_avg=3.89500282e-80:evalue_max=7.79e-80:evalue_min=5.64e-86:evalue_std=5.508357837360959e-80:evalue_sum=7.79000564e-80:gapopen_avg=0.0:gapopen_max=0.0:gapopen_min=0.0:gapopen_std=0.0:gapopen_sum=0.0:gtdb_class_counter=:gtdb_domain_counter=:gtdb_family_counter=:gtdb_genus_counter=:gtdb_order_counter=:gtdb_phylum_counter=:gtdb_species_counter=:heptad_counter=MCP-38H--2:lbd_counter=:length_avg=149.5:length_max=154.0:length_min=145.0:length_std=6.363961030678928:length_sum=299.0:mismatch_avg=6.0:mismatch_max=6.0:mismatch_min=6.0:mismatch_std=0.0:mismatch_sum=12.0:name=N909442:qcovhsp_avg=95.55:qcovhsp_max=96.0:qcovhsp_min=95.1:qcovhsp_std=0.6363961030678968:qcovhsp_sum=191.1:qend_avg=156.5:qend_max=162.0:qend_min=151.0:qend_std=7.7781745930520225:qend_sum=313.0:qstart_avg=8.0:qstart_max=9.0:qstart_min=7.0:qstart_std=1.4142135623730951:qstart_sum=16.0:ref_name_counter=RS_GCF_006716365.1_protein.faa_NZ_VFOY01000001.1_1493@PF00015_full_PFAM.345.519--1||RS_GCF_006716365.1_protein.faa_NZ_VFOY01000001.1_1494@PF00015_full_PFAM.337.517--1:scovhsp_avg=84.55:scovhsp_max=88.5:scovhsp_min=80.6:scovhsp_std=5.5861435713737295:scovhsp_sum=169.1:send_avg=149.5:send_max=154.0:send_min=145.0:send_std=6.363961030678928:send_sum=299.0:sstart_avg=1.0:sstart_max=1.0:sstart_min=1.0:sstart_std=0.0:sstart_sum=2.0],(a21948c0-b721-4036-880d-7157db20c511_1@MCPsignal.33.196:0.00452119[&&NHX:Sample=rhizpot3:Type=capture:capture_class=c__Actinomycetia:capture_domain=d__Bacteria:capture_family=f__Geodermatophilaceae:capture_genus=g__Modestobacter:capture_order=o__Mycobacteriales:capture_phylum=p__Actinobacteriota:capture_species=s__Modestobacter caceresii:heptad=MCP-38H],c7fca9cd-0d3f-4420-9f0e-929a3339cca4_3@MCPsignal.146.307:0.00934256[&&NHX:Sample=rhizpot1:Type=capture:besthit=95.5:bitscore=244.0:capture_class=c__Gammaproteobacteria:capture_domain=d__Bacteria:capture_family=f__Rhodocyclaceae:capture_genus=g__Aromatoleum:capture_order=o__Burkholderiales:capture_phylum=p__Proteobacteria:capture_species=s__Aromatoleum sp000349945:evalue=2.99e-83:gapopen=1.0:heptad=MCP-38H:length=155.0:mismatch=6.0:qcovhsp=96.3:qend=161.0:qstart=7.0:ref_name=RS_GCF_006716365.1_protein.faa_NZ_VFOY01000001.1_1493@PF00015_full_PFAM.345.519:scovhsp=88.5:send=154.0:sstart=1.0])0:5e-09[&&NHX:Sample_counter=rhizpot1--1||rhizpot3--1:Type_counter=capture--2:besthit_avg=95.5:besthit_max=95.5:besthit_min=95.5:besthit_std=0:besthit_sum=95.5:bitscore_avg=244.0:bitscore_max=244.0:bitscore_min=244.0:bitscore_std=0:bitscore_sum=244.0:capture_class_counter=c__Actinomycetia--1||c__Gammaproteobacteria--1:capture_domain_counter=d__Bacteria--2:capture_family_counter=f__Geodermatophilaceae--1||f__Rhodocyclaceae--1:capture_genus_counter=g__Aromatoleum--1||g__Modestobacter--1:capture_order_counter=o__Burkholderiales--1||o__Mycobacteriales--1:capture_phylum_counter=p__Actinobacteriota--1||p__Proteobacteria--1:capture_species_counter=s__Aromatoleum sp000349945--1||s__Modestobacter caceresii--1:evalue_avg=2.99e-83:evalue_max=2.99e-83:evalue_min=2.99e-83:evalue_std=0:evalue_sum=2.99e-83:gapopen_avg=1.0:gapopen_max=1.0:gapopen_min=1.0:gapopen_std=0:gapopen_sum=1.0:gtdb_class_counter=:gtdb_domain_counter=:gtdb_family_counter=:gtdb_genus_counter=:gtdb_order_counter=:gtdb_phylum_counter=:gtdb_species_counter=:heptad_counter=MCP-38H--2:lbd_counter=:length_avg=155.0:length_max=155.0:length_min=155.0:length_std=0:length_sum=155.0:mismatch_avg=6.0:mismatch_max=6.0:mismatch_min=6.0:mismatch_std=0:mismatch_sum=6.0:name=N909445:qcovhsp_avg=96.3:qcovhsp_max=96.3:qcovhsp_min=96.3:qcovhsp_std=0:qcovhsp_sum=96.3:qend_avg=161.0:qend_max=161.0:qend_min=161.0:qend_std=0:qend_sum=161.0:qstart_avg=7.0:qstart_max=7.0:qstart_min=7.0:qstart_std=0:qstart_sum=7.0:ref_name_counter=RS_GCF_006716365.1_protein.faa_NZ_VFOY01000001.1_1493@PF00015_full_PFAM.345.519--1:scovhsp_avg=88.5:scovhsp_max=88.5:scovhsp_min=88.5:scovhsp_std=0:scovhsp_sum=88.5:send_avg=154.0:send_max=154.0:send_min=154.0:send_std=0:send_sum=154.0:sstart_avg=1.0:sstart_max=1.0:sstart_min=1.0:sstart_std=0:sstart_sum=1.0])0.857:0.00458647[&&NHX:Sample_counter=rhizpot1--2||rhizpot3--2:Type_counter=capture--4:besthit_avg=95.83333333333333:besthit_max=96.1:besthit_min=95.5:besthit_std=0.3055050463303875:besthit_sum=287.5:bitscore_avg=243.33333333333334:bitscore_max=251.0:bitscore_min=235.0:bitscore_std=8.020806277010642:bitscore_sum=730.0:capture_class_counter=c__Actinomycetia--2||c__Alphaproteobacteria--1||c__Gammaproteobacteria--1:capture_domain_counter=d__Bacteria--4:capture_family_counter=f__Geodermatophilaceae--2||f__Rhodocyclaceae--1||f__Thalassobaculaceae--1:capture_genus_counter=g__Aromatoleum--1||g__Modestobacter--2||g__Thalassobaculum--1:capture_order_counter=o__Burkholderiales--1||o__Mycobacteriales--2||o__Thalassobaculales--1:capture_phylum_counter=p__Actinobacteriota--2||p__Proteobacteria--2:capture_species_counter=s__Aromatoleum sp000349945--1||s__Modestobacter caceresii--2||s__Thalassobaculum litoreum--1:evalue_avg=2.5976652133333328e-80:evalue_max=7.79e-80:evalue_min=5.64e-86:evalue_std=4.496694077789008e-80:evalue_sum=7.792995639999999e-80:gapopen_avg=0.3333333333333333:gapopen_max=1.0:gapopen_min=0.0:gapopen_std=0.5773502691896258:gapopen_sum=1.0:gtdb_class_counter=:gtdb_domain_counter=:gtdb_family_counter=:gtdb_genus_counter=:gtdb_order_counter=:gtdb_phylum_counter=:gtdb_species_counter=:heptad_counter=MCP-38H--4:lbd_counter=:length_avg=151.33333333333334:length_max=155.0:length_min=145.0:length_std=5.507570547286102:length_sum=454.0:mismatch_avg=6.0:mismatch_max=6.0:mismatch_min=6.0:mismatch_std=0.0:mismatch_sum=18.0:name=N909446:qcovhsp_avg=95.8:qcovhsp_max=96.3:qcovhsp_min=95.1:qcovhsp_std=0.6244997998398418:qcovhsp_sum=287.4:qend_avg=158.0:qend_max=162.0:qend_min=151.0:qend_std=6.082762530298219:qend_sum=474.0:qstart_avg=7.666666666666667:qstart_max=9.0:qstart_min=7.0:qstart_std=1.1547005383792517:qstart_sum=23.0:ref_name_counter=RS_GCF_006716365.1_protein.faa_NZ_VFOY01000001.1_1493@PF00015_full_PFAM.345.519--2||RS_GCF_006716365.1_protein.faa_NZ_VFOY01000001.1_1494@PF00015_full_PFAM.337.517--1:scovhsp_avg=85.86666666666667:scovhsp_max=88.5:scovhsp_min=80.6:scovhsp_std=4.561067126598047:scovhsp_sum=257.6:send_avg=151.0:send_max=154.0:send_min=145.0:send_std=5.196152422706632:send_sum=453.0:sstart_avg=1.0:sstart_max=1.0:sstart_min=1.0:sstart_std=0.0:sstart_sum=3.0],cf720498-532b-4d98-8142-194c21b50dec_3@MCPsignal.177.339:6e-09[&&NHX:Sample=rhizpot3:Type=capture:besthit=98.1:bitscore=255.0:capture_class=c__Actinomycetia:capture_domain=d__Bacteria:capture_family=f__Geodermatophilaceae:capture_genus=g__Modestobacter:capture_order=o__Mycobacteriales:capture_phylum=p__Actinobacteriota:capture_species=s__Modestobacter caceresii:evalue=1.19e-87:gapopen=0.0:heptad=MCP-38H:length=154.0:mismatch=3.0:qcovhsp=95.1:qend=162.0:qstart=9.0:ref_name=RS_GCF_006716365.1_protein.faa_NZ_VFOY01000001.1_1493@PF00015_full_PFAM.345.519:scovhsp=88.5:send=154.0:sstart=1.0])0.816:0.0114453[&&NHX:Sample_counter=rhizpot1--2||rhizpot3--3:Type_counter=capture--5:besthit_avg=96.4:besthit_max=98.1:besthit_min=95.5:besthit_std=1.1604596790352777:besthit_sum=385.6:bitscore_avg=246.25:bitscore_max=255.0:bitscore_min=235.0:bitscore_std=8.770214744615247:bitscore_sum=985.0:capture_class_counter=c__Actinomycetia--3||c__Alphaproteobacteria--1||c__Gammaproteobacteria--1:capture_domain_counter=d__Bacteria--5:capture_family_counter=f__Geodermatophilaceae--3||f__Rhodocyclaceae--1||f__Thalassobaculaceae--1:capture_genus_counter=g__Aromatoleum--1||g__Modestobacter--3||g__Thalassobaculum--1:capture_order_counter=o__Burkholderiales--1||o__Mycobacteriales--3||o__Thalassobaculales--1:capture_phylum_counter=p__Actinobacteriota--3||p__Proteobacteria--2:capture_species_counter=s__Aromatoleum sp000349945--1||s__Modestobacter caceresii--3||s__Thalassobaculum litoreum--1:evalue_avg=1.94824893975e-80:evalue_max=7.79e-80:evalue_min=1.19e-87:evalue_std=3.8945009614063016e-80:evalue_sum=7.792995759e-80:gapopen_avg=0.25:gapopen_max=1.0:gapopen_min=0.0:gapopen_std=0.5:gapopen_sum=1.0:gtdb_class_counter=:gtdb_domain_counter=:gtdb_family_counter=:gtdb_genus_counter=:gtdb_order_counter=:gtdb_phylum_counter=:gtdb_species_counter=:heptad_counter=MCP-38H--5:lbd_counter=:length_avg=152.0:length_max=155.0:length_min=145.0:length_std=4.69041575982343:length_sum=608.0:mismatch_avg=5.25:mismatch_max=6.0:mismatch_min=3.0:mismatch_std=1.5:mismatch_sum=21.0:name=N909448:qcovhsp_avg=95.625:qcovhsp_max=96.3:qcovhsp_min=95.1:qcovhsp_std=0.6184658438426512:qcovhsp_sum=382.5:qend_avg=159.0:qend_max=162.0:qend_min=151.0:qend_std=5.354126134736337:qend_sum=636.0:qstart_avg=8.0:qstart_max=9.0:qstart_min=7.0:qstart_std=1.1547005383792515:qstart_sum=32.0:ref_name_counter=RS_GCF_006716365.1_protein.faa_NZ_VFOY01000001.1_1493@PF00015_full_PFAM.345.519--3||RS_GCF_006716365.1_protein.faa_NZ_VFOY01000001.1_1494@PF00015_full_PFAM.337.517--1:scovhsp_avg=86.525:scovhsp_max=88.5:scovhsp_min=80.6:scovhsp_std=3.9500000000000024:scovhsp_sum=346.1:send_avg=151.75:send_max=154.0:send_min=145.0:send_std=4.5:send_sum=607.0:sstart_avg=1.0:sstart_max=1.0:sstart_min=1.0:sstart_std=0.0:sstart_sum=4.0])0.967:0.0246464[&&NHX:Sample_counter=rhizpot1--2||rhizpot3--3:Type_counter=GTDB--4||capture--5:besthit_avg=96.4:besthit_max=98.1:besthit_min=95.5:besthit_std=1.1604596790352777:besthit_sum=385.6:bitscore_avg=246.25:bitscore_max=255.0:bitscore_min=235.0:bitscore_std=8.770214744615247:bitscore_sum=985.0:capture_class_counter=c__Actinomycetia--3||c__Alphaproteobacteria--1||c__Gammaproteobacteria--1:capture_domain_counter=d__Bacteria--5:capture_family_counter=f__Geodermatophilaceae--3||f__Rhodocyclaceae--1||f__Thalassobaculaceae--1:capture_genus_counter=g__Aromatoleum--1||g__Modestobacter--3||g__Thalassobaculum--1:capture_order_counter=o__Burkholderiales--1||o__Mycobacteriales--3||o__Thalassobaculales--1:capture_phylum_counter=p__Actinobacteriota--3||p__Proteobacteria--2:capture_species_counter=s__Aromatoleum sp000349945--1||s__Modestobacter caceresii--3||s__Thalassobaculum litoreum--1:evalue_avg=1.94824893975e-80:evalue_max=7.79e-80:evalue_min=1.19e-87:evalue_std=3.8945009614063016e-80:evalue_sum=7.792995759e-80:gapopen_avg=0.25:gapopen_max=1.0:gapopen_min=0.0:gapopen_std=0.5:gapopen_sum=1.0:gtdb_class_counter=c__Actinomycetia--4:gtdb_domain_counter=d__Bacteria--4:gtdb_family_counter=f__Geodermatophilaceae--4:gtdb_genus_counter=g__Modestobacter--4:gtdb_order_counter=o__Mycobacteriales--4:gtdb_phylum_counter=p__Actinobacteriota--4:gtdb_species_counter=s__Modestobacter multiseptatus--3||s__Modestobacter sp900107175--1:heptad_counter=MCP-38H--9:lbd_counter=:lca_tree=g__Modestobacter:length_avg=152.0:length_max=155.0:length_min=145.0:length_std=4.69041575982343:length_sum=608.0:mismatch_avg=5.25:mismatch_max=6.0:mismatch_min=3.0:mismatch_std=1.5:mismatch_sum=21.0:name=N909449:qcovhsp_avg=95.625:qcovhsp_max=96.3:qcovhsp_min=95.1:qcovhsp_std=0.6184658438426512:qcovhsp_sum=382.5:qend_avg=159.0:qend_max=162.0:qend_min=151.0:qend_std=5.354126134736337:qend_sum=636.0:qstart_avg=8.0:qstart_max=9.0:qstart_min=7.0:qstart_std=1.1547005383792515:qstart_sum=32.0:ref_name_counter=RS_GCF_006716365.1_protein.faa_NZ_VFOY01000001.1_1493@PF00015_full_PFAM.345.519--3||RS_GCF_006716365.1_protein.faa_NZ_VFOY01000001.1_1494@PF00015_full_PFAM.337.517--1:scovhsp_avg=86.525:scovhsp_max=88.5:scovhsp_min=80.6:scovhsp_std=3.9500000000000024:scovhsp_sum=346.1:send_avg=151.75:send_max=154.0:send_min=145.0:send_std=4.5:send_sum=607.0:sstart_avg=1.0:sstart_max=1.0:sstart_min=1.0:sstart_std=0.0:sstart_sum=4.0],(RS_GCF_013408865.1_protein.faa_NZ_JACCAZ010000001.1_3935@PF00015_full_PFAM.341.515:5e-09[&&NHX:Type=GTDB:gtdb_class=c__Actinomycetia:gtdb_domain=d__Bacteria:gtdb_family=f__Geodermatophilaceae:gtdb_genus=g__Modestobacter:gtdb_order=o__Mycobacteriales:gtdb_phylum=p__Actinobacteriota:gtdb_species=s__Modestobacter sp013408865:heptad=MCP-38H:species=d__Bacteria_p__Actinobacteriota_c__Actinomycetia_o__Mycobacteriales_f__Geodermatophilaceae_g__Modestobacter_s__Modestobacter sp013408865],(RS_GCF_013408865.1_protein.faa_NZ_JACCAZ010000001.1_3936@PF00015_full_PFAM.357.536:0.0217315[&&NHX:Type=GTDB:gtdb_class=c__Actinomycetia:gtdb_domain=d__Bacteria:gtdb_family=f__Geodermatophilaceae:gtdb_genus=g__Modestobacter:gtdb_order=o__Mycobacteriales:gtdb_phylum=p__Actinobacteriota:gtdb_species=s__Modestobacter sp013408865:heptad=MCP-38H:species=d__Bacteria_p__Actinobacteriota_c__Actinomycetia_o__Mycobacteriales_f__Geodermatophilaceae_g__Modestobacter_s__Modestobacter sp013408865],RS_GCF_013408865.1_protein.faa_NZ_JACCAZ010000001.1_3937@PF00015_full_PFAM.358.537:0.00840898[&&NHX:Type=GTDB:gtdb_class=c__Actinomycetia:gtdb_domain=d__Bacteria:gtdb_family=f__Geodermatophilaceae:gtdb_genus=g__Modestobacter:gtdb_order=o__Mycobacteriales:gtdb_phylum=p__Actinobacteriota:gtdb_species=s__Modestobacter sp013408865:heptad=MCP-38H:species=d__Bacteria_p__Actinobacteriota_c__Actinomycetia_o__Mycobacteriales_f__Geodermatophilaceae_g__Modestobacter_s__Modestobacter sp013408865])0.536:0.00403944[&&NHX:Sample_counter=:Type_counter=GTDB--2:capture_class_counter=:capture_domain_counter=:capture_family_counter=:capture_genus_counter=:capture_order_counter=:capture_phylum_counter=:capture_species_counter=:evoltype=D:gtdb_class_counter=c__Actinomycetia--2:gtdb_domain_counter=d__Bacteria--2:gtdb_family_counter=f__Geodermatophilaceae--2:gtdb_genus_counter=g__Modestobacter--2:gtdb_order_counter=o__Mycobacteriales--2:gtdb_phylum_counter=p__Actinobacteriota--2:gtdb_species_counter=s__Modestobacter sp013408865--2:heptad_counter=MCP-38H--2:lbd_counter=:lca=d__Bacteria:lca_tree=s__Modestobacter sp013408865:name=N909453:ref_name_counter=])0.751:0.00482598[&&NHX:Sample_counter=:Type_counter=GTDB--3:capture_class_counter=:capture_domain_counter=:capture_family_counter=:capture_genus_counter=:capture_order_counter=:capture_phylum_counter=:capture_species_counter=:evoltype=D:gtdb_class_counter=c__Actinomycetia--3:gtdb_domain_counter=d__Bacteria--3:gtdb_family_counter=f__Geodermatophilaceae--3:gtdb_genus_counter=g__Modestobacter--3:gtdb_order_counter=o__Mycobacteriales--3:gtdb_phylum_counter=p__Actinobacteriota--3:gtdb_species_counter=s__Modestobacter sp013408865--3:heptad_counter=MCP-38H--3:lbd_counter=:lca=d__Bacteria:lca_tree=s__Modestobacter sp013408865:name=N909454:ref_name_counter=])0.951:0.0206688[&&NHX:Sample_counter=rhizpot1--2||rhizpot3--3:Type_counter=GTDB--7||capture--5:besthit_avg=96.4:besthit_max=98.1:besthit_min=95.5:besthit_std=1.1604596790352777:besthit_sum=385.6:bitscore_avg=246.25:bitscore_max=255.0:bitscore_min=235.0:bitscore_std=8.770214744615247:bitscore_sum=985.0:capture_class_counter=c__Actinomycetia--3||c__Alphaproteobacteria--1||c__Gammaproteobacteria--1:capture_domain_counter=d__Bacteria--5:capture_family_counter=f__Geodermatophilaceae--3||f__Rhodocyclaceae--1||f__Thalassobaculaceae--1:capture_genus_counter=g__Aromatoleum--1||g__Modestobacter--3||g__Thalassobaculum--1:capture_order_counter=o__Burkholderiales--1||o__Mycobacteriales--3||o__Thalassobaculales--1:capture_phylum_counter=p__Actinobacteriota--3||p__Proteobacteria--2:capture_species_counter=s__Aromatoleum sp000349945--1||s__Modestobacter caceresii--3||s__Thalassobaculum litoreum--1:evalue_avg=1.94824893975e-80:evalue_max=7.79e-80:evalue_min=1.19e-87:evalue_std=3.8945009614063016e-80:evalue_sum=7.792995759e-80:gapopen_avg=0.25:gapopen_max=1.0:gapopen_min=0.0:gapopen_std=0.5:gapopen_sum=1.0:gtdb_class_counter=c__Actinomycetia--7:gtdb_domain_counter=d__Bacteria--7:gtdb_family_counter=f__Geodermatophilaceae--7:gtdb_genus_counter=g__Modestobacter--7:gtdb_order_counter=o__Mycobacteriales--7:gtdb_phylum_counter=p__Actinobacteriota--7:gtdb_species_counter=s__Modestobacter multiseptatus--3||s__Modestobacter sp013408865--3||s__Modestobacter sp900107175--1:heptad_counter=MCP-38H--12:lbd_counter=:lca_tree=g__Modestobacter:length_avg=152.0:length_max=155.0:length_min=145.0:length_std=4.69041575982343:length_sum=608.0:mismatch_avg=5.25:mismatch_max=6.0:mismatch_min=3.0:mismatch_std=1.5:mismatch_sum=21.0:name=N909455:qcovhsp_avg=95.625:qcovhsp_max=96.3:qcovhsp_min=95.1:qcovhsp_std=0.6184658438426512:qcovhsp_sum=382.5:qend_avg=159.0:qend_max=162.0:qend_min=151.0:qend_std=5.354126134736337:qend_sum=636.0:qstart_avg=8.0:qstart_max=9.0:qstart_min=7.0:qstart_std=1.1547005383792515:qstart_sum=32.0:ref_name_counter=RS_GCF_006716365.1_protein.faa_NZ_VFOY01000001.1_1493@PF00015_full_PFAM.345.519--3||RS_GCF_006716365.1_protein.faa_NZ_VFOY01000001.1_1494@PF00015_full_PFAM.337.517--1:scovhsp_avg=86.525:scovhsp_max=88.5:scovhsp_min=80.6:scovhsp_std=3.9500000000000024:scovhsp_sum=346.1:send_avg=151.75:send_max=154.0:send_min=145.0:send_std=4.5:send_sum=607.0:sstart_avg=1.0:sstart_max=1.0:sstart_min=1.0:sstart_std=0.0:sstart_sum=4.0])0.78:0.00400961[&&NHX:Sample_counter=rhizpot1--2||rhizpot3--3:Type_counter=GTDB--10||capture--5:besthit_avg=96.4:besthit_max=98.1:besthit_min=95.5:besthit_std=1.1604596790352777:besthit_sum=385.6:bitscore_avg=246.25:bitscore_max=255.0:bitscore_min=235.0:bitscore_std=8.770214744615247:bitscore_sum=985.0:capture_class_counter=c__Actinomycetia--3||c__Alphaproteobacteria--1||c__Gammaproteobacteria--1:capture_domain_counter=d__Bacteria--5:capture_family_counter=f__Geodermatophilaceae--3||f__Rhodocyclaceae--1||f__Thalassobaculaceae--1:capture_genus_counter=g__Aromatoleum--1||g__Modestobacter--3||g__Thalassobaculum--1:capture_order_counter=o__Burkholderiales--1||o__Mycobacteriales--3||o__Thalassobaculales--1:capture_phylum_counter=p__Actinobacteriota--3||p__Proteobacteria--2:capture_species_counter=s__Aromatoleum sp000349945--1||s__Modestobacter caceresii--3||s__Thalassobaculum litoreum--1:evalue_avg=1.94824893975e-80:evalue_max=7.79e-80:evalue_min=1.19e-87:evalue_std=3.8945009614063016e-80:evalue_sum=7.792995759e-80:gapopen_avg=0.25:gapopen_max=1.0:gapopen_min=0.0:gapopen_std=0.5:gapopen_sum=1.0:gtdb_class_counter=c__Actinomycetia--10:gtdb_domain_counter=d__Bacteria--10:gtdb_family_counter=f__Geodermatophilaceae--10:gtdb_genus_counter=g__Modestobacter--10:gtdb_order_counter=o__Mycobacteriales--10:gtdb_phylum_counter=p__Actinobacteriota--10:gtdb_species_counter=s__Modestobacter altitudinis--2||s__Modestobacter multiseptatus--3||s__Modestobacter sp013408865--3||s__Modestobacter sp900107175--1||s__Modestobacter versicolor--1:heptad_counter=MCP-38H--15:lbd_counter=:lca_tree=g__Modestobacter:length_avg=152.0:length_max=155.0:length_min=145.0:length_std=4.69041575982343:length_sum=608.0:mismatch_avg=5.25:mismatch_max=6.0:mismatch_min=3.0:mismatch_std=1.5:mismatch_sum=21.0:name=N909456:qcovhsp_avg=95.625:qcovhsp_max=96.3:qcovhsp_min=95.1:qcovhsp_std=0.6184658438426512:qcovhsp_sum=382.5:qend_avg=159.0:qend_max=162.0:qend_min=151.0:qend_std=5.354126134736337:qend_sum=636.0:qstart_avg=8.0:qstart_max=9.0:qstart_min=7.0:qstart_std=1.1547005383792515:qstart_sum=32.0:ref_name_counter=RS_GCF_006716365.1_protein.faa_NZ_VFOY01000001.1_1493@PF00015_full_PFAM.345.519--3||RS_GCF_006716365.1_protein.faa_NZ_VFOY01000001.1_1494@PF00015_full_PFAM.337.517--1:scovhsp_avg=86.525:scovhsp_max=88.5:scovhsp_min=80.6:scovhsp_std=3.9500000000000024:scovhsp_sum=346.1:send_avg=151.75:send_max=154.0:send_min=145.0:send_std=4.5:send_sum=607.0:sstart_avg=1.0:sstart_max=1.0:sstart_min=1.0:sstart_std=0.0:sstart_sum=4.0],((((RS_GCF_005930495.1_protein.faa_NZ_SJEX01000004.1_107@PF00015_full_PFAM.347.522:0.0103102[&&NHX:Type=GTDB:gtdb_class=c__Actinomycetia:gtdb_domain=d__Bacteria:gtdb_family=f__Geodermatophilaceae:gtdb_genus=g__Modestobacter:gtdb_order=o__Mycobacteriales:gtdb_phylum=p__Actinobacteriota:gtdb_species=s__Modestobacter excelsi:heptad=MCP-38H:species=d__Bacteria_p__Actinobacteriota_c__Actinomycetia_o__Mycobacteriales_f__Geodermatophilaceae_g__Modestobacter_s__Modestobacter excelsi],(GB_GCA_000620205.1_protein.faa_JHVP01000015.1_4@PF00015_full_PFAM.347.526:0.00407797[&&NHX:Type=GTDB:gtdb_class=c__Actinomycetia:gtdb_domain=d__Bacteria:gtdb_family=f__Geodermatophilaceae:gtdb_genus=g__Modestobacter:gtdb_order=o__Mycobacteriales:gtdb_phylum=p__Actinobacteriota:gtdb_species=s__Modestobacter sp000620205:heptad=MCP-38H:species=d__Bacteria_p__Actinobacteriota_c__Actinomycetia_o__Mycobacteriales_f__Geodermatophilaceae_g__Modestobacter_s__Modestobacter sp000620205],RS_GCF_000306785.1_protein.faa_NC_017955.1_5229@PF00015_full_PFAM.345.524:0.00405032[&&NHX:Type=GTDB:gtdb_class=c__Actinomycetia:gtdb_domain=d__Bacteria:gtdb_family=f__Geodermatophilaceae:gtdb_genus=g__Modestobacter:gtdb_order=o__Mycobacteriales:gtdb_phylum=p__Actinobacteriota:gtdb_species=s__Modestobacter marinus_A:heptad=MCP-38H:species=d__Bacteria_p__Actinobacteriota_c__Actinomycetia_o__Mycobacteriales_f__Geodermatophilaceae_g__Modestobacter_s__Modestobacter marinus_A])0.754:0.00660479[&&NHX:Sample_counter=:Type_counter=GTDB--2:capture_class_counter=:capture_domain_counter=:capture_family_counter=:capture_genus_counter=:capture_order_counter=:capture_phylum_counter=:capture_species_counter=:evoltype=D:gtdb_class_counter=c__Actinomycetia--2:gtdb_domain_counter=d__Bacteria--2:gtdb_family_counter=f__Geodermatophilaceae--2:gtdb_genus_counter=g__Modestobacter--2:gtdb_order_counter=o__Mycobacteriales--2:gtdb_phylum_counter=p__Actinobacteriota--2:gtdb_species_counter=s__Modestobacter marinus_A--1||s__Modestobacter sp000620205--1:heptad_counter=MCP-38H--2:lbd_counter=:lca=d__Bacteria:lca_tree=g__Modestobacter:name=N909460:ref_name_counter=])0.955:0.0246142[&&NHX:Sample_counter=:Type_counter=GTDB--3:capture_class_counter=:capture_domain_counter=:capture_family_counter=:capture_genus_counter=:capture_order_counter=:capture_phylum_counter=:capture_species_counter=:evoltype=D:gtdb_class_counter=c__Actinomycetia--3:gtdb_domain_counter=d__Bacteria--3:gtdb_family_counter=f__Geodermatophilaceae--3:gtdb_genus_counter=g__Modestobacter--3:gtdb_order_counter=o__Mycobacteriales--3:gtdb_phylum_counter=p__Actinobacteriota--3:gtdb_species_counter=s__Modestobacter excelsi--1||s__Modestobacter marinus_A--1||s__Modestobacter sp000620205--1:heptad_counter=MCP-38H--3:lbd_counter=:lca=d__Bacteria:lca_tree=g__Modestobacter:name=N909461:ref_name_counter=],RS_GCF_014195485.1_protein.faa_NZ_JACIBU010000001.1_3155@PF00015_full_PFAM.346.518:0.0536019[&&NHX:Type=GTDB:gtdb_class=c__Actinomycetia:gtdb_domain=d__Bacteria:gtdb_family=f__Geodermatophilaceae:gtdb_genus=g__Modestobacter:gtdb_order=o__Mycobacteriales:gtdb_phylum=p__Actinobacteriota:gtdb_species=s__Modestobacter versicolor:heptad=MCP-38H:species=d__Bacteria_p__Actinobacteriota_c__Actinomycetia_o__Mycobacteriales_f__Geodermatophilaceae_g__Modestobacter_s__Modestobacter versicolor])0.904:0.0161093[&&NHX:Sample_counter=:Type_counter=GTDB--4:capture_class_counter=:capture_domain_counter=:capture_family_counter=:capture_genus_counter=:capture_order_counter=:capture_phylum_counter=:capture_species_counter=:evoltype=D:gtdb_class_counter=c__Actinomycetia--4:gtdb_domain_counter=d__Bacteria--4:gtdb_family_counter=f__Geodermatophilaceae--4:gtdb_genus_counter=g__Modestobacter--4:gtdb_order_counter=o__Mycobacteriales--4:gtdb_phylum_counter=p__Actinobacteriota--4:gtdb_species_counter=s__Modestobacter excelsi--1||s__Modestobacter marinus_A--1||s__Modestobacter sp000620205--1||s__Modestobacter versicolor--1:heptad_counter=MCP-38H--4:lbd_counter=:lca=d__Bacteria:lca_tree=g__Modestobacter:name=N909463:ref_name_counter=],((RS_GCF_011758655.1_protein.faa_NZ_JAAMPA010000001.1_1347@PF00015_full_PFAM.376.556:0.0226047[&&NHX:Type=GTDB:gtdb_class=c__Actinomycetia:gtdb_domain=d__Bacteria:gtdb_family=f__Geodermatophilaceae:gtdb_genus=g__Modestobacter:gtdb_order=o__Mycobacteriales:gtdb_phylum=p__Actinobacteriota:gtdb_species=s__Modestobacter marinus:heptad=MCP-38H:species=d__Bacteria_p__Actinobacteriota_c__Actinomycetia_o__Mycobacteriales_f__Geodermatophilaceae_g__Modestobacter_s__Modestobacter marinus],(619d8a21-531d-48b3-866f-14984a543a1a_1@MCPsignal.456.618:0.00466426[&&NHX:Sample=rhiztom1:Type=capture:besthit=91.4:bitscore=249.0:capture_class=c__Alphaproteobacteria:capture_domain=d__Bacteria:capture_family=f__Rhizobiaceae:capture_genus=g__Rhizobium:capture_order=o__Rhizobiales:capture_phylum=p__Proteobacteria:capture_species=s__Rhizobium sp001426265:evalue=3.73e-85:gapopen=0.0:heptad=MCP-38H:length=162.0:mismatch=14.0:qcovhsp=100.0:qend=162.0:qstart=1.0:ref_name=RS_GCF_014195485.1_protein.faa_NZ_JACIBU010000001.1_3153@PF00015_full_PFAM.337.515:scovhsp=91.0:send=162.0:sstart=1.0],c715bc72-b320-4d3d-a404-ca3e7264a4cd_3@MCPsignal.454.633:0.00412945[&&NHX:Sample=rhiztom1:Type=capture:besthit=89.9:bitscore=259.0:capture_class=c__Alphaproteobacteria:capture_domain=d__Bacteria:capture_family=f__Rhizobiaceae:capture_genus=g__Rhizobium:capture_order=o__Rhizobiales:capture_phylum=p__Proteobacteria:capture_species=s__Rhizobium sp001426265:evalue=8.31e-89:gapopen=2.0:heptad=MCP-38H:length=178.0:mismatch=16.0:qcovhsp=98.3:qend=179.0:qstart=4.0:ref_name=RS_GCF_005930475.1_protein.faa_NZ_SJEW01000004.1_49@PF00015_full_PFAM.338.517:scovhsp=99.4:send=178.0:sstart=1.0])0.954:0.021374[&&NHX:Sample_counter=rhiztom1--2:Type_counter=capture--2:besthit_avg=90.65:besthit_max=91.4:besthit_min=89.9:besthit_std=1.0606601717798212:besthit_sum=181.3:bitscore_avg=254.0:bitscore_max=259.0:bitscore_min=249.0:bitscore_std=7.0710678118654755:bitscore_sum=508.0:capture_class_counter=c__Alphaproteobacteria--2:capture_domain_counter=d__Bacteria--2:capture_family_counter=f__Rhizobiaceae--2:capture_genus_counter=g__Rhizobium--2:capture_order_counter=o__Rhizobiales--2:capture_phylum_counter=p__Proteobacteria--2:capture_species_counter=s__Rhizobium sp001426265--2:evalue_avg=1.8654155000000002e-85:evalue_max=3.73e-85:evalue_min=8.31e-89:evalue_std=2.636920688090656e-85:evalue_sum=3.7308310000000004e-85:gapopen_avg=1.0:gapopen_max=2.0:gapopen_min=0.0:gapopen_std=1.4142135623730951:gapopen_sum=2.0:gtdb_class_counter=:gtdb_domain_counter=:gtdb_family_counter=:gtdb_genus_counter=:gtdb_order_counter=:gtdb_phylum_counter=:gtdb_species_counter=:heptad_counter=MCP-38H--2:lbd_counter=:length_avg=170.0:length_max=178.0:length_min=162.0:length_std=11.313708498984761:length_sum=340.0:mismatch_avg=15.0:mismatch_max=16.0:mismatch_min=14.0:mismatch_std=1.4142135623730951:mismatch_sum=30.0:name=N909467:qcovhsp_avg=99.15:qcovhsp_max=100.0:qcovhsp_min=98.3:qcovhsp_std=1.2020815280171329:qcovhsp_sum=198.3:qend_avg=170.5:qend_max=179.0:qend_min=162.0:qend_std=12.020815280171307:qend_sum=341.0:qstart_avg=2.5:qstart_max=4.0:qstart_min=1.0:qstart_std=2.1213203435596424:qstart_sum=5.0:ref_name_counter=RS_GCF_005930475.1_protein.faa_NZ_SJEW01000004.1_49@PF00015_full_PFAM.338.517--1||RS_GCF_014195485.1_protein.faa_NZ_JACIBU010000001.1_3153@PF00015_full_PFAM.337.515--1:scovhsp_avg=95.2:scovhsp_max=99.4:scovhsp_min=91.0:scovhsp_std=5.9396969619670035:scovhsp_sum=190.4:send_avg=170.0:send_max=178.0:send_min=162.0:send_std=11.313708498984761:send_sum=340.0:sstart_avg=1.0:sstart_max=1.0:sstart_min=1.0:sstart_std=0.0:sstart_sum=2.0])0.865:0.0129661[&&NHX:Sample_counter=rhiztom1--2:Type_counter=GTDB--1||capture--2:besthit_avg=90.65:besthit_max=91.4:besthit_min=89.9:besthit_std=1.0606601717798212:besthit_sum=181.3:bitscore_avg=254.0:bitscore_max=259.0:bitscore_min=249.0:bitscore_std=7.0710678118654755:bitscore_sum=508.0:capture_class_counter=c__Alphaproteobacteria--2:capture_domain_counter=d__Bacteria--2:capture_family_counter=f__Rhizobiaceae--2:capture_genus_counter=g__Rhizobium--2:capture_order_counter=o__Rhizobiales--2:capture_phylum_counter=p__Proteobacteria--2:capture_species_counter=s__Rhizobium sp001426265--2:evalue_avg=1.8654155000000002e-85:evalue_max=3.73e-85:evalue_min=8.31e-89:evalue_std=2.636920688090656e-85:evalue_sum=3.7308310000000004e-85:gapopen_avg=1.0:gapopen_max=2.0:gapopen_min=0.0:gapopen_std=1.4142135623730951:gapopen_sum=2.0:gtdb_class_counter=c__Actinomycetia--1:gtdb_domain_counter=d__Bacteria--1:gtdb_family_counter=f__Geodermatophilaceae--1:gtdb_genus_counter=g__Modestobacter--1:gtdb_order_counter=o__Mycobacteriales--1:gtdb_phylum_counter=p__Actinobacteriota--1:gtdb_species_counter=s__Modestobacter marinus--1:heptad_counter=MCP-38H--3:lbd_counter=:lca_tree=s__Modestobacter marinus:length_avg=170.0:length_max=178.0:length_min=162.0:length_std=11.313708498984761:length_sum=340.0:mismatch_avg=15.0:mismatch_max=16.0:mismatch_min=14.0:mismatch_std=1.4142135623730951:mismatch_sum=30.0:name=N909468:qcovhsp_avg=99.15:qcovhsp_max=100.0:qcovhsp_min=98.3:qcovhsp_std=1.2020815280171329:qcovhsp_sum=198.3:qend_avg=170.5:qend_max=179.0:qend_min=162.0:qend_std=12.020815280171307:qend_sum=341.0:qstart_avg=2.5:qstart_max=4.0:qstart_min=1.0:qstart_std=2.1213203435596424:qstart_sum=5.0:ref_name_counter=RS_GCF_005930475.1_protein.faa_NZ_SJEW01000004.1_49@PF00015_full_PFAM.338.517--1||RS_GCF_014195485.1_protein.faa_NZ_JACIBU010000001.1_3153@PF00015_full_PFAM.337.515--1:scovhsp_avg=95.2:scovhsp_max=99.4:scovhsp_min=91.0:scovhsp_std=5.9396969619670035:scovhsp_sum=190.4:send_avg=170.0:send_max=178.0:send_min=162.0:send_std=11.313708498984761:send_sum=340.0:sstart_avg=1.0:sstart_max=1.0:sstart_min=1.0:sstart_std=0.0:sstart_sum=2.0],((RS_GCF_000761485.1_protein.faa_NZ_JPMX01000030.1_25@PF00015_full_PFAM.375.555:0.048765[&&NHX:Type=GTDB:gtdb_class=c__Actinomycetia:gtdb_domain=d__Bacteria:gtdb_family=f__Geodermatophilaceae:gtdb_genus=g__Modestobacter:gtdb_order=o__Mycobacteriales:gtdb_phylum=p__Actinobacteriota:gtdb_species=s__Modestobacter caceresii:heptad=MCP-38H:species=d__Bacteria_p__Actinobacteriota_c__Actinomycetia_o__Mycobacteriales_f__Geodermatophilaceae_g__Modestobacter_s__Modestobacter caceresii],(01551fe2-7d8e-4dce-94dc-c2c7e53f1426_1@MCPsignal.103.243:5e-09[&&NHX:Sample=rhizpot2:Type=capture:besthit=87.9:bitscore=206.0:capture_class=c__Actinomycetia:capture_domain=d__Bacteria:capture_family=f__Geodermatophilaceae:capture_genus=g__Blastococcus:capture_order=o__Mycobacteriales:capture_phylum=p__Actinobacteriota:capture_species=s__Blastococcus saxobsidens:evalue=8.91e-69:gapopen=0.0:heptad=MCP-38H:length=140.0:mismatch=17.0:qcovhsp=100.0:qend=140.0:qstart=1.0:ref_name=RS_GCF_007994135.1_protein.faa_NZ_VLKF01000001.1_3397@PF00015_full_PFAM.347.526:scovhsp=78.2:send=156.0:sstart=17.0],(((2aaf0280-c3fe-4950-b40d-a6c9c2fe5caa_5@MCPsignal.211.366:5e-09[&&NHX:Sample=rhizpot1:Type=capture:besthit=85.8:bitscore=217.0:capture_class=c__Bacilli:capture_domain=d__Bacteria:capture_family=f__NBRC-103111:capture_genus=g__Paenibacillus_F:capture_order=o__Paenibacillales:capture_phylum=p__Firmicutes:capture_species=s__Paenibacillus_F chitinolyticus:evalue=8.58e-73:gapopen=0.0:heptad=MCP-38H:length=155.0:mismatch=22.0:qcovhsp=100.0:qend=155.0:qstart=1.0:ref_name=RS_GCF_007994135.1_protein.faa_NZ_VLKF01000001.1_3398@PF00015_full_PFAM.343.521:scovhsp=87.1:send=161.0:sstart=7.0],(1e11ee6f-0b06-4a1a-bd16-37cb4f921587_4@MCPsignal.475.581:0.0142354[&&NHX:Sample=rhizpot1:Type=capture:besthit=84.0:bitscore=150.0:capture_class=c__Clostridia:capture_domain=d__Bacteria:capture_family=f__Oscillospiraceae:capture_genus=g__Enterenecus:capture_order=o__Oscillospirales:capture_phylum=p__Firmicutes_A:capture_species=s__Enterenecus sp004560375:evalue=2.99e-47:gapopen=0.0:heptad=MCP-38H:length=106.0:mismatch=17.0:qcovhsp=100.0:qend=106.0:qstart=1.0:ref_name=RS_GCF_900107175.1_protein.faa_NZ_FNOZ01000032.1_43@PF00015_full_PFAM.391.564:scovhsp=61.3:send=155.0:sstart=50.0],ef779114-7519-4c4c-ae09-f81da87746bb_4@MCPsignal.226.363:0.00604614[&&NHX:Sample=rhizpot1:Type=capture:besthit=83.9:bitscore=189.0:capture_class=c__Bacilli:capture_domain=d__Bacteria:capture_family=f__NBRC-103111:capture_genus=g__Paenibacillus_F:capture_order=o__Paenibacillales:capture_phylum=p__Firmicutes:capture_species=s__Paenibacillus_F chitinolyticus:evalue=3.66e-62:gapopen=0.0:heptad=MCP-38H:length=137.0:mismatch=22.0:qcovhsp=100.0:qend=137.0:qstart=1.0:ref_name=RS_GCF_007994135.1_protein.faa_NZ_VLKF01000001.1_3399@PF00015_full_PFAM.345.522:scovhsp=77.4:send=160.0:sstart=24.0])0:1.8e-08[&&NHX:Sample_counter=rhizpot1--2:Type_counter=capture--2:besthit_avg=83.95:besthit_max=84.0:besthit_min=83.9:besthit_std=0.07071067811865074:besthit_sum=167.9:bitscore_avg=169.5:bitscore_max=189.0:bitscore_min=150.0:bitscore_std=27.577164466275352:bitscore_sum=339.0:capture_class_counter=c__Bacilli--1||c__Clostridia--1:capture_domain_counter=d__Bacteria--2:capture_family_counter=f__NBRC-103111--1||f__Oscillospiraceae--1:capture_genus_counter=g__Enterenecus--1||g__Paenibacillus_F--1:capture_order_counter=o__Oscillospirales--1||o__Paenibacillales--1:capture_phylum_counter=p__Firmicutes--1||p__Firmicutes_A--1:capture_species_counter=s__Enterenecus sp004560375--1||s__Paenibacillus_F chitinolyticus--1:evalue_avg=1.495000000000002e-47:evalue_max=2.99e-47:evalue_min=3.66e-62:evalue_std=2.1142492757477746e-47:evalue_sum=2.990000000000004e-47:gapopen_avg=0.0:gapopen_max=0.0:gapopen_min=0.0:gapopen_std=0.0:gapopen_sum=0.0:gtdb_class_counter=:gtdb_domain_counter=:gtdb_family_counter=:gtdb_genus_counter=:gtdb_order_counter=:gtdb_phylum_counter=:gtdb_species_counter=:heptad_counter=MCP-38H--2:lbd_counter=:length_avg=121.5:length_max=137.0:length_min=106.0:length_std=21.920310216782973:length_sum=243.0:mismatch_avg=19.5:mismatch_max=22.0:mismatch_min=17.0:mismatch_std=3.5355339059327378:mismatch_sum=39.0:name=N909474:qcovhsp_avg=100.0:qcovhsp_max=100.0:qcovhsp_min=100.0:qcovhsp_std=0.0:qcovhsp_sum=200.0:qend_avg=121.5:qend_max=137.0:qend_min=106.0:qend_std=21.920310216782973:qend_sum=243.0:qstart_avg=1.0:qstart_max=1.0:qstart_min=1.0:qstart_std=0.0:qstart_sum=2.0:ref_name_counter=RS_GCF_007994135.1_protein.faa_NZ_VLKF01000001.1_3399@PF00015_full_PFAM.345.522--1||RS_GCF_900107175.1_protein.faa_NZ_FNOZ01000032.1_43@PF00015_full_PFAM.391.564--1:scovhsp_avg=69.35:scovhsp_max=77.4:scovhsp_min=61.3:scovhsp_std=11.384419177103421:scovhsp_sum=138.7:send_avg=157.5:send_max=160.0:send_min=155.0:send_std=3.5355339059327378:send_sum=315.0:sstart_avg=37.0:sstart_max=50.0:sstart_min=24.0:sstart_std=18.384776310850235:sstart_sum=74.0])0.929:0.0210252[&&NHX:Sample_counter=rhizpot1--3:Type_counter=capture--3:besthit_avg=84.56666666666666:besthit_max=85.8:besthit_min=83.9:besthit_std=1.0692676621563593:besthit_sum=253.7:bitscore_avg=185.33333333333334:bitscore_max=217.0:bitscore_min=150.0:bitscore_std=33.6501609703926:bitscore_sum=556.0:capture_class_counter=c__Bacilli--2||c__Clostridia--1:capture_domain_counter=d__Bacteria--3:capture_family_counter=f__NBRC-103111--2||f__Oscillospiraceae--1:capture_genus_counter=g__Enterenecus--1||g__Paenibacillus_F--2:capture_order_counter=o__Oscillospirales--1||o__Paenibacillales--2:capture_phylum_counter=p__Firmicutes--2||p__Firmicutes_A--1:capture_species_counter=s__Enterenecus sp004560375--1||s__Paenibacillus_F chitinolyticus--2:evalue_avg=9.96666666666668e-48:evalue_max=2.99e-47:evalue_min=8.58e-73:evalue_std=1.7262773048769802e-47:evalue_sum=2.990000000000004e-47:gapopen_avg=0.0:gapopen_max=0.0:gapopen_min=0.0:gapopen_std=0.0:gapopen_sum=0.0:gtdb_class_counter=:gtdb_domain_counter=:gtdb_family_counter=:gtdb_genus_counter=:gtdb_order_counter=:gtdb_phylum_counter=:gtdb_species_counter=:heptad_counter=MCP-38H--3:lbd_counter=:length_avg=132.66666666666666:length_max=155.0:length_min=106.0:length_std=24.78574859336174:length_sum=398.0:mismatch_avg=20.333333333333332:mismatch_max=22.0:mismatch_min=17.0:mismatch_std=2.886751345948129:mismatch_sum=61.0:name=N909475:qcovhsp_avg=100.0:qcovhsp_max=100.0:qcovhsp_min=100.0:qcovhsp_std=0.0:qcovhsp_sum=300.0:qend_avg=132.66666666666666:qend_max=155.0:qend_min=106.0:qend_std=24.78574859336174:qend_sum=398.0:qstart_avg=1.0:qstart_max=1.0:qstart_min=1.0:qstart_std=0.0:qstart_sum=3.0:ref_name_counter=RS_GCF_007994135.1_protein.faa_NZ_VLKF01000001.1_3398@PF00015_full_PFAM.343.521--1||RS_GCF_007994135.1_protein.faa_NZ_VLKF01000001.1_3399@PF00015_full_PFAM.345.522--1||RS_GCF_900107175.1_protein.faa_NZ_FNOZ01000032.1_43@PF00015_full_PFAM.391.564--1:scovhsp_avg=75.26666666666667:scovhsp_max=87.1:scovhsp_min=61.3:scovhsp_std=13.031628191954116:scovhsp_sum=225.8:send_avg=158.66666666666666:send_max=161.0:send_min=155.0:send_std=3.2145502536643185:send_sum=476.0:sstart_avg=27.0:sstart_max=50.0:sstart_min=7.0:sstart_std=21.656407827707714:sstart_sum=81.0],77bcbde1-8d61-4368-bec0-f2e9ae863125_6@MCPsignal.420.576:5e-09[&&NHX:Sample=rhizpot1:Type=capture:besthit=83.6:bitscore=206.0:capture_class=c__Thermodesulfobacteria:capture_domain=d__Bacteria:capture_family=f__Thermodesulfobacteriaceae:capture_genus=g__Thermosulfurimonas_A:capture_order=o__Thermodesulfobacteriales:capture_phylum=p__Desulfobacterota:capture_species=s__Thermosulfurimonas_A sp015494725:evalue=2.3e-68:gapopen=0.0:heptad=MCP-38H:length=152.0:mismatch=25.0:qcovhsp=97.4:qend=155.0:qstart=4.0:ref_name=RS_GCF_014195485.1_protein.faa_NZ_JACIBU010000001.1_3153@PF00015_full_PFAM.337.515:scovhsp=85.4:send=152.0:sstart=1.0])0:5e-09[&&NHX:Sample_counter=rhizpot1--4:Type_counter=capture--4:besthit_avg=84.32499999999999:besthit_max=85.8:besthit_min=83.6:besthit_std=0.997914491994846:besthit_sum=337.29999999999995:bitscore_avg=190.5:bitscore_max=217.0:bitscore_min=150.0:bitscore_std=29.354159273715652:bitscore_sum=762.0:capture_class_counter=c__Bacilli--2||c__Clostridia--1||c__Thermodesulfobacteria--1:capture_domain_counter=d__Bacteria--4:capture_family_counter=f__NBRC-103111--2||f__Oscillospiraceae--1||f__Thermodesulfobacteriaceae--1:capture_genus_counter=g__Enterenecus--1||g__Paenibacillus_F--2||g__Thermosulfurimonas_A--1:capture_order_counter=o__Oscillospirales--1||o__Paenibacillales--2||o__Thermodesulfobacteriales--1:capture_phylum_counter=p__Desulfobacterota--1||p__Firmicutes--2||p__Firmicutes_A--1:capture_species_counter=s__Enterenecus sp004560375--1||s__Paenibacillus_F chitinolyticus--2||s__Thermosulfurimonas_A sp015494725--1:evalue_avg=7.47500000000001e-48:evalue_max=2.99e-47:evalue_min=8.58e-73:evalue_std=1.4949999999999994e-47:evalue_sum=2.990000000000004e-47:gapopen_avg=0.0:gapopen_max=0.0:gapopen_min=0.0:gapopen_std=0.0:gapopen_sum=0.0:gtdb_class_counter=:gtdb_domain_counter=:gtdb_family_counter=:gtdb_genus_counter=:gtdb_order_counter=:gtdb_phylum_counter=:gtdb_species_counter=:heptad_counter=MCP-38H--4:lbd_counter=:length_avg=137.5:length_max=155.0:length_min=106.0:length_std=22.427661492005804:length_sum=550.0:mismatch_avg=21.5:mismatch_max=25.0:mismatch_min=17.0:mismatch_std=3.3166247903554:mismatch_sum=86.0:name=N909477:qcovhsp_avg=99.35:qcovhsp_max=100.0:qcovhsp_min=97.4:qcovhsp_std=1.2999999999999972:qcovhsp_sum=397.4:qend_avg=138.25:qend_max=155.0:qend_min=106.0:qend_std=23.11384866265244:qend_sum=553.0:qstart_avg=1.75:qstart_max=4.0:qstart_min=1.0:qstart_std=1.5:qstart_sum=7.0:ref_name_counter=RS_GCF_007994135.1_protein.faa_NZ_VLKF01000001.1_3398@PF00015_full_PFAM.343.521--1||RS_GCF_007994135.1_protein.faa_NZ_VLKF01000001.1_3399@PF00015_full_PFAM.345.522--1||RS_GCF_014195485.1_protein.faa_NZ_JACIBU010000001.1_3153@PF00015_full_PFAM.337.515--1||RS_GCF_900107175.1_protein.faa_NZ_FNOZ01000032.1_43@PF00015_full_PFAM.391.564--1:scovhsp_avg=77.8:scovhsp_max=87.1:scovhsp_min=61.3:scovhsp_std=11.785018738494507:scovhsp_sum=311.2:send_avg=157.0:send_max=161.0:send_min=152.0:send_std=4.242640687119285:send_sum=628.0:sstart_avg=20.5:sstart_max=50.0:sstart_min=1.0:sstart_std=21.946905628508695:sstart_sum=82.0],(bd6bdc9e-0664-430d-a51b-8234702b0fea_4@MCPsignal.324.488:0.00455402[&&NHX:Sample=rhizpot3:Type=capture:besthit=64.8:bitscore=156.0:capture_class=c__Alphaproteobacteria:capture_domain=d__Bacteria:capture_family=f__Acetobacteraceae:capture_genus=g__Roseomonas:capture_order=o__Acetobacterales:capture_phylum=p__Proteobacteria:capture_species=s__Roseomonas rosea:evalue=1.21e-48:gapopen=0.0:heptad=MCP-38H:length=162.0:mismatch=57.0:qcovhsp=98.8:qend=164.0:qstart=3.0:ref_name=RS_GCF_014195485.1_protein.faa_NZ_JACIBU010000001.1_3153@PF00015_full_PFAM.337.515:scovhsp=91.0:send=162.0:sstart=1.0],d50a41a1-d4eb-44de-9a8d-b925736cb80c_6@MCPsignal.125.291:0.0682907[&&NHX:Sample=rhizpot1:Type=capture:besthit=71.1:bitscore=181.0:capture_class=c__Thermodesulfobacteria:capture_domain=d__Bacteria:capture_family=f__Thermodesulfobacteriaceae:capture_genus=g__Thermosulfurimonas_A:capture_order=o__Thermodesulfobacteriales:capture_phylum=p__Desulfobacterota:capture_species=s__Thermosulfurimonas_A sp015494725:evalue=1.8e-58:gapopen=2.0:heptad=MCP-38H:length=173.0:mismatch=31.0:qcovhsp=98.2:qend=166.0:qstart=4.0:ref_name=RS_GCF_014195485.1_protein.faa_NZ_JACIBU010000001.1_3153@PF00015_full_PFAM.337.515:scovhsp=92.1:send=164.0:sstart=1.0])0.733:0.00438647[&&NHX:Sample_counter=rhizpot1--1||rhizpot3--1:Type_counter=capture--2:besthit_avg=67.94999999999999:besthit_max=71.1:besthit_min=64.8:besthit_std=4.454772721475248:besthit_sum=135.89999999999998:bitscore_avg=168.5:bitscore_max=181.0:bitscore_min=156.0:bitscore_std=17.67766952966369:bitscore_sum=337.0:capture_class_counter=c__Alphaproteobacteria--1||c__Thermodesulfobacteria--1:capture_domain_counter=d__Bacteria--2:capture_family_counter=f__Acetobacteraceae--1||f__Thermodesulfobacteriaceae--1:capture_genus_counter=g__Roseomonas--1||g__Thermosulfurimonas_A--1:capture_order_counter=o__Acetobacterales--1||o__Thermodesulfobacteriales--1:capture_phylum_counter=p__Desulfobacterota--1||p__Proteobacteria--1:capture_species_counter=s__Roseomonas rosea--1||s__Thermosulfurimonas_A sp015494725--1:evalue_avg=6.0500000008999996e-49:evalue_max=1.21e-48:evalue_min=1.8e-58:evalue_std=8.555992051084433e-49:evalue_sum=1.2100000001799999e-48:gapopen_avg=1.0:gapopen_max=2.0:gapopen_min=0.0:gapopen_std=1.4142135623730951:gapopen_sum=2.0:gtdb_class_counter=:gtdb_domain_counter=:gtdb_family_counter=:gtdb_genus_counter=:gtdb_order_counter=:gtdb_phylum_counter=:gtdb_species_counter=:heptad_counter=MCP-38H--2:lbd_counter=:length_avg=167.5:length_max=173.0:length_min=162.0:length_std=7.7781745930520225:length_sum=335.0:mismatch_avg=44.0:mismatch_max=57.0:mismatch_min=31.0:mismatch_std=18.384776310850235:mismatch_sum=88.0:name=N909480:qcovhsp_avg=98.5:qcovhsp_max=98.8:qcovhsp_min=98.2:qcovhsp_std=0.42426406871192446:qcovhsp_sum=197.0:qend_avg=165.0:qend_max=166.0:qend_min=164.0:qend_std=1.4142135623730951:qend_sum=330.0:qstart_avg=3.5:qstart_max=4.0:qstart_min=3.0:qstart_std=0.7071067811865476:qstart_sum=7.0:ref_name_counter=RS_GCF_014195485.1_protein.faa_NZ_JACIBU010000001.1_3153@PF00015_full_PFAM.337.515--2:scovhsp_avg=91.55:scovhsp_max=92.1:scovhsp_min=91.0:scovhsp_std=0.7778174593051983:scovhsp_sum=183.1:send_avg=163.0:send_max=164.0:send_min=162.0:send_std=1.4142135623730951:send_sum=326.0:sstart_avg=1.0:sstart_max=1.0:sstart_min=1.0:sstart_std=0.0:sstart_sum=2.0])0.843:0.00440855[&&NHX:Sample_counter=rhizpot1--5||rhizpot3--1:Type_counter=capture--6:besthit_avg=78.86666666666667:besthit_max=85.8:besthit_min=64.8:besthit_std=8.721849956670127:besthit_sum=473.20000000000005:bitscore_avg=183.16666666666666:bitscore_max=217.0:bitscore_min=150.0:bitscore_std=26.61891558021601:bitscore_sum=1099.0:capture_class_counter=c__Alphaproteobacteria--1||c__Bacilli--2||c__Clostridia--1||c__Thermodesulfobacteria--2:capture_domain_counter=d__Bacteria--6:capture_family_counter=f__Acetobacteraceae--1||f__NBRC-103111--2||f__Oscillospiraceae--1||f__Thermodesulfobacteriaceae--2:capture_genus_counter=g__Enterenecus--1||g__Paenibacillus_F--2||g__Roseomonas--1||g__Thermosulfurimonas_A--2:capture_order_counter=o__Acetobacterales--1||o__Oscillospirales--1||o__Paenibacillales--2||o__Thermodesulfobacteriales--2:capture_phylum_counter=p__Desulfobacterota--2||p__Firmicutes--2||p__Firmicutes_A--1||p__Proteobacteria--1:capture_species_counter=s__Enterenecus sp004560375--1||s__Paenibacillus_F chitinolyticus--2||s__Roseomonas rosea--1||s__Thermosulfurimonas_A sp015494725--2:evalue_avg=5.1850000000300064e-48:evalue_max=2.99e-47:evalue_min=8.58e-73:evalue_std=1.2117497678961057e-47:evalue_sum=3.111000000018004e-47:gapopen_avg=0.3333333333333333:gapopen_max=2.0:gapopen_min=0.0:gapopen_std=0.816496580927726:gapopen_sum=2.0:gtdb_class_counter=:gtdb_domain_counter=:gtdb_family_counter=:gtdb_genus_counter=:gtdb_order_counter=:gtdb_phylum_counter=:gtdb_species_counter=:heptad_counter=MCP-38H--6:lbd_counter=:length_avg=147.5:length_max=173.0:length_min=106.0:length_std=23.535080199565922:length_sum=885.0:mismatch_avg=29.0:mismatch_max=57.0:mismatch_min=17.0:mismatch_std=14.463747785411636:mismatch_sum=174.0:name=N909481:qcovhsp_avg=99.06666666666666:qcovhsp_max=100.0:qcovhsp_min=97.4:qcovhsp_std=1.1147495981908504:qcovhsp_sum=594.4:qend_avg=147.16666666666666:qend_max=166.0:qend_min=106.0:qend_std=22.62226042345607:qend_sum=883.0:qstart_avg=2.3333333333333335:qstart_max=4.0:qstart_min=1.0:qstart_std=1.505545305418162:qstart_sum=14.0:ref_name_counter=RS_GCF_007994135.1_protein.faa_NZ_VLKF01000001.1_3398@PF00015_full_PFAM.343.521--1||RS_GCF_007994135.1_protein.faa_NZ_VLKF01000001.1_3399@PF00015_full_PFAM.345.522--1||RS_GCF_014195485.1_protein.faa_NZ_JACIBU010000001.1_3153@PF00015_full_PFAM.337.515--3||RS_GCF_900107175.1_protein.faa_NZ_FNOZ01000032.1_43@PF00015_full_PFAM.391.564--1:scovhsp_avg=82.38333333333333:scovhsp_max=92.1:scovhsp_min=61.3:scovhsp_std=11.570205990675648:scovhsp_sum=494.29999999999995:send_avg=159.0:send_max=164.0:send_min=152.0:send_std=4.560701700396552:send_sum=954.0:sstart_avg=14.0:sstart_max=50.0:sstart_min=1.0:sstart_std=19.75854245636555:sstart_sum=84.0])0.69:0.00242786[&&NHX:Sample_counter=rhizpot1--5||rhizpot2--1||rhizpot3--1:Type_counter=capture--7:besthit_avg=80.15714285714286:besthit_max=87.9:besthit_min=64.8:besthit_std=8.663112824471574:besthit_sum=561.1:bitscore_avg=186.42857142857142:bitscore_max=217.0:bitscore_min=150.0:bitscore_std=25.786670606194605:bitscore_sum=1305.0:capture_class_counter=c__Actinomycetia--1||c__Alphaproteobacteria--1||c__Bacilli--2||c__Clostridia--1||c__Thermodesulfobacteria--2:capture_domain_counter=d__Bacteria--7:capture_family_counter=f__Acetobacteraceae--1||f__Geodermatophilaceae--1||f__NBRC-103111--2||f__Oscillospiraceae--1||f__Thermodesulfobacteriaceae--2:capture_genus_counter=g__Blastococcus--1||g__Enterenecus--1||g__Paenibacillus_F--2||g__Roseomonas--1||g__Thermosulfurimonas_A--2:capture_order_counter=o__Acetobacterales--1||o__Mycobacteriales--1||o__Oscillospirales--1||o__Paenibacillales--2||o__Thermodesulfobacteriales--2:capture_phylum_counter=p__Actinobacteriota--1||p__Desulfobacterota--2||p__Firmicutes--2||p__Firmicutes_A--1||p__Proteobacteria--1:capture_species_counter=s__Blastococcus saxobsidens--1||s__Enterenecus sp004560375--1||s__Paenibacillus_F chitinolyticus--2||s__Roseomonas rosea--1||s__Thermosulfurimonas_A sp015494725--2:evalue_avg=4.4442857143114345e-48:evalue_max=2.99e-47:evalue_min=8.58e-73:evalue_std=1.1233969107332244e-47:evalue_sum=3.111000000018004e-47:gapopen_avg=0.2857142857142857:gapopen_max=2.0:gapopen_min=0.0:gapopen_std=0.7559289460184545:gapopen_sum=2.0:gtdb_class_counter=:gtdb_domain_counter=:gtdb_family_counter=:gtdb_genus_counter=:gtdb_order_counter=:gtdb_phylum_counter=:gtdb_species_counter=:heptad_counter=MCP-38H--7:lbd_counter=:length_avg=146.42857142857142:length_max=173.0:length_min=106.0:length_std=21.67069559610507:length_sum=1025.0:mismatch_avg=27.285714285714285:mismatch_max=57.0:mismatch_min=17.0:mismatch_std=13.960829556468408:mismatch_sum=191.0:name=N909482:qcovhsp_avg=99.2:qcovhsp_max=100.0:qcovhsp_min=97.4:qcovhsp_std=1.077032961426899:qcovhsp_sum=694.4:qend_avg=146.14285714285714:qend_max=166.0:qend_min=106.0:qend_std=20.828094579426217:qend_sum=1023.0:qstart_avg=2.142857142857143:qstart_max=4.0:qstart_min=1.0:qstart_std=1.4638501094227998:qstart_sum=15.0:ref_name_counter=RS_GCF_007994135.1_protein.faa_NZ_VLKF01000001.1_3397@PF00015_full_PFAM.347.526--1||RS_GCF_007994135.1_protein.faa_NZ_VLKF01000001.1_3398@PF00015_full_PFAM.343.521--1||RS_GCF_007994135.1_protein.faa_NZ_VLKF01000001.1_3399@PF00015_full_PFAM.345.522--1||RS_GCF_014195485.1_protein.faa_NZ_JACIBU010000001.1_3153@PF00015_full_PFAM.337.515--3||RS_GCF_900107175.1_protein.faa_NZ_FNOZ01000032.1_43@PF00015_full_PFAM.391.564--1:scovhsp_avg=81.78571428571429:scovhsp_max=92.1:scovhsp_min=61.3:scovhsp_std=10.679798464301431:scovhsp_sum=572.5:send_avg=158.57142857142858:send_max=164.0:send_min=152.0:send_std=4.3149794459588815:send_sum=1110.0:sstart_avg=14.428571428571429:sstart_max=50.0:sstart_min=1.0:sstart_std=18.072604893015495:sstart_sum=101.0])0.26:0.00962745[&&NHX:Sample_counter=rhizpot1--5||rhizpot2--1||rhizpot3--1:Type_counter=GTDB--1||capture--7:besthit_avg=80.15714285714286:besthit_max=87.9:besthit_min=64.8:besthit_std=8.663112824471574:besthit_sum=561.1:bitscore_avg=186.42857142857142:bitscore_max=217.0:bitscore_min=150.0:bitscore_std=25.78667060619461:bitscore_sum=1305.0:capture_class_counter=c__Actinomycetia--1||c__Alphaproteobacteria--1||c__Bacilli--2||c__Clostridia--1||c__Thermodesulfobacteria--2:capture_domain_counter=d__Bacteria--7:capture_family_counter=f__Acetobacteraceae--1||f__Geodermatophilaceae--1||f__NBRC-103111--2||f__Oscillospiraceae--1||f__Thermodesulfobacteriaceae--2:capture_genus_counter=g__Blastococcus--1||g__Enterenecus--1||g__Paenibacillus_F--2||g__Roseomonas--1||g__Thermosulfurimonas_A--2:capture_order_counter=o__Acetobacterales--1||o__Mycobacteriales--1||o__Oscillospirales--1||o__Paenibacillales--2||o__Thermodesulfobacteriales--2:capture_phylum_counter=p__Actinobacteriota--1||p__Desulfobacterota--2||p__Firmicutes--2||p__Firmicutes_A--1||p__Proteobacteria--1:capture_species_counter=s__Blastococcus saxobsidens--1||s__Enterenecus sp004560375--1||s__Paenibacillus_F chitinolyticus--2||s__Roseomonas rosea--1||s__Thermosulfurimonas_A sp015494725--2:evalue_avg=4.4442857143114345e-48:evalue_max=2.99e-47:evalue_min=8.58e-73:evalue_std=1.1233969107332244e-47:evalue_sum=3.111000000018004e-47:gapopen_avg=0.2857142857142857:gapopen_max=2.0:gapopen_min=0.0:gapopen_std=0.7559289460184545:gapopen_sum=2.0:gtdb_class_counter=c__Actinomycetia--1:gtdb_domain_counter=d__Bacteria--1:gtdb_family_counter=f__Geodermatophilaceae--1:gtdb_genus_counter=g__Modestobacter--1:gtdb_order_counter=o__Mycobacteriales--1:gtdb_phylum_counter=p__Actinobacteriota--1:gtdb_species_counter=s__Modestobacter caceresii--1:heptad_counter=MCP-38H--8:lbd_counter=:lca_tree=s__Modestobacter caceresii:length_avg=146.42857142857142:length_max=173.0:length_min=106.0:length_std=21.67069559610507:length_sum=1025.0:mismatch_avg=27.285714285714285:mismatch_max=57.0:mismatch_min=17.0:mismatch_std=13.960829556468408:mismatch_sum=191.0:name=N909483:qcovhsp_avg=99.2:qcovhsp_max=100.0:qcovhsp_min=97.4:qcovhsp_std=1.077032961426899:qcovhsp_sum=694.4:qend_avg=146.14285714285714:qend_max=166.0:qend_min=106.0:qend_std=20.828094579426217:qend_sum=1023.0:qstart_avg=2.142857142857143:qstart_max=4.0:qstart_min=1.0:qstart_std=1.4638501094227998:qstart_sum=15.0:ref_name_counter=RS_GCF_007994135.1_protein.faa_NZ_VLKF01000001.1_3397@PF00015_full_PFAM.347.526--1||RS_GCF_007994135.1_protein.faa_NZ_VLKF01000001.1_3398@PF00015_full_PFAM.343.521--1||RS_GCF_007994135.1_protein.faa_NZ_VLKF01000001.1_3399@PF00015_full_PFAM.345.522--1||RS_GCF_014195485.1_protein.faa_NZ_JACIBU010000001.1_3153@PF00015_full_PFAM.337.515--3||RS_GCF_900107175.1_protein.faa_NZ_FNOZ01000032.1_43@PF00015_full_PFAM.391.564--1:scovhsp_avg=81.78571428571429:scovhsp_max=92.1:scovhsp_min=61.3:scovhsp_std=10.679798464301433:scovhsp_sum=572.5:send_avg=158.57142857142858:send_max=164.0:send_min=152.0:send_std=4.3149794459588815:send_sum=1110.0:sstart_avg=14.428571428571429:sstart_max=50.0:sstart_min=1.0:sstart_std=18.072604893015495:sstart_sum=101.0],((GB_GCA_019112525.1_protein.faa_CP077800.1_1981@PF00015_full_PFAM.344.518:5e-09[&&NHX:Type=GTDB:gtdb_class=c__Actinomycetia:gtdb_domain=d__Bacteria:gtdb_family=f__Geodermatophilaceae:gtdb_genus=g__Modestobacter:gtdb_order=o__Mycobacteriales:gtdb_phylum=p__Actinobacteriota:gtdb_species=s__Modestobacter sp019112525:heptad=MCP-38H:species=d__Bacteria_p__Actinobacteriota_c__Actinomycetia_o__Mycobacteriales_f__Geodermatophilaceae_g__Modestobacter_s__Modestobacter sp019112525],(RS_GCF_010682105.1_protein.faa_NZ_JAAGWH010000013.1_359@PF00015_full_PFAM.341.514:0.0221316[&&NHX:Type=GTDB:gtdb_class=c__Actinomycetia:gtdb_domain=d__Bacteria:gtdb_family=f__Geodermatophilaceae:gtdb_genus=g__Modestobacter:gtdb_order=o__Mycobacteriales:gtdb_phylum=p__Actinobacteriota:gtdb_species=s__Modestobacter muralis:heptad=MCP-38H:species=d__Bacteria_p__Actinobacteriota_c__Actinomycetia_o__Mycobacteriales_f__Geodermatophilaceae_g__Modestobacter_s__Modestobacter muralis],(RS_GCF_010682105.1_protein.faa_NZ_JAAGWH010000065.1_6@PF00015_full_PFAM.344.516:5e-09[&&NHX:Type=GTDB:gtdb_class=c__Actinomycetia:gtdb_domain=d__Bacteria:gtdb_family=f__Geodermatophilaceae:gtdb_genus=g__Modestobacter:gtdb_order=o__Mycobacteriales:gtdb_phylum=p__Actinobacteriota:gtdb_species=s__Modestobacter muralis:heptad=MCP-38H:species=d__Bacteria_p__Actinobacteriota_c__Actinomycetia_o__Mycobacteriales_f__Geodermatophilaceae_g__Modestobacter_s__Modestobacter muralis],RS_GCF_010682105.1_protein.faa_NZ_JAAGWH010000067.1_13@PF00015_full_PFAM.344.516:0.00437566[&&NHX:Type=GTDB:gtdb_class=c__Actinomycetia:gtdb_domain=d__Bacteria:gtdb_family=f__Geodermatophilaceae:gtdb_genus=g__Modestobacter:gtdb_order=o__Mycobacteriales:gtdb_phylum=p__Actinobacteriota:gtdb_species=s__Modestobacter muralis:heptad=MCP-38H:species=d__Bacteria_p__Actinobacteriota_c__Actinomycetia_o__Mycobacteriales_f__Geodermatophilaceae_g__Modestobacter_s__Modestobacter muralis])0.941:0.017878[&&NHX:Sample_counter=:Type_counter=GTDB--2:capture_class_counter=:capture_domain_counter=:capture_family_counter=:capture_genus_counter=:capture_order_counter=:capture_phylum_counter=:capture_species_counter=:evoltype=D:gtdb_class_counter=c__Actinomycetia--2:gtdb_domain_counter=d__Bacteria--2:gtdb_family_counter=f__Geodermatophilaceae--2:gtdb_genus_counter=g__Modestobacter--2:gtdb_order_counter=o__Mycobacteriales--2:gtdb_phylum_counter=p__Actinobacteriota--2:gtdb_species_counter=s__Modestobacter muralis--2:heptad_counter=MCP-38H--2:lbd_counter=:lca=d__Bacteria:lca_tree=s__Modestobacter muralis:name=N909488:ref_name_counter=])0.897:0.017864[&&NHX:Sample_counter=:Type_counter=GTDB--3:capture_class_counter=:capture_domain_counter=:capture_family_counter=:capture_genus_counter=:capture_order_counter=:capture_phylum_counter=:capture_species_counter=:evoltype=D:gtdb_class_counter=c__Actinomycetia--3:gtdb_domain_counter=d__Bacteria--3:gtdb_family_counter=f__Geodermatophilaceae--3:gtdb_genus_counter=g__Modestobacter--3:gtdb_order_counter=o__Mycobacteriales--3:gtdb_phylum_counter=p__Actinobacteriota--3:gtdb_species_counter=s__Modestobacter muralis--3:heptad_counter=MCP-38H--3:lbd_counter=:lca=d__Bacteria:lca_tree=s__Modestobacter muralis:name=N909489:ref_name_counter=])0.645:0.0261116[&&NHX:Sample_counter=:Type_counter=GTDB--4:capture_class_counter=:capture_domain_counter=:capture_family_counter=:capture_genus_counter=:capture_order_counter=:capture_phylum_counter=:capture_species_counter=:evoltype=D:gtdb_class_counter=c__Actinomycetia--4:gtdb_domain_counter=d__Bacteria--4:gtdb_family_counter=f__Geodermatophilaceae--4:gtdb_genus_counter=g__Modestobacter--4:gtdb_order_counter=o__Mycobacteriales--4:gtdb_phylum_counter=p__Actinobacteriota--4:gtdb_species_counter=s__Modestobacter muralis--3||s__Modestobacter sp019112525--1:heptad_counter=MCP-38H--4:lbd_counter=:lca=d__Bacteria:lca_tree=g__Modestobacter:name=N909490:ref_name_counter=],(GB_GCA_019112525.1_protein.faa_CP077800.1_1982@PF00015_full_PFAM.341.514:0.022829[&&NHX:Type=GTDB:gtdb_class=c__Actinomycetia:gtdb_domain=d__Bacteria:gtdb_family=f__Geodermatophilaceae:gtdb_genus=g__Modestobacter:gtdb_order=o__Mycobacteriales:gtdb_phylum=p__Actinobacteriota:gtdb_species=s__Modestobacter sp019112525:heptad=MCP-38H:species=d__Bacteria_p__Actinobacteriota_c__Actinomycetia_o__Mycobacteriales_f__Geodermatophilaceae_g__Modestobacter_s__Modestobacter sp019112525],(RS_GCF_010682105.1_protein.faa_NZ_JAAGWH010000013.1_357@PF00015_full_PFAM.343.517:0.0130631[&&NHX:Type=GTDB:gtdb_class=c__Actinomycetia:gtdb_domain=d__Bacteria:gtdb_family=f__Geodermatophilaceae:gtdb_genus=g__Modestobacter:gtdb_order=o__Mycobacteriales:gtdb_phylum=p__Actinobacteriota:gtdb_species=s__Modestobacter muralis:heptad=MCP-38H:species=d__Bacteria_p__Actinobacteriota_c__Actinomycetia_o__Mycobacteriales_f__Geodermatophilaceae_g__Modestobacter_s__Modestobacter muralis],GB_GCA_019112525.1_protein.faa_CP077800.1_1980@PF00015_full_PFAM.338.519:0.0212052[&&NHX:Type=GTDB:gtdb_class=c__Actinomycetia:gtdb_domain=d__Bacteria:gtdb_family=f__Geodermatophilaceae:gtdb_genus=g__Modestobacter:gtdb_order=o__Mycobacteriales:gtdb_phylum=p__Actinobacteriota:gtdb_species=s__Modestobacter sp019112525:heptad=MCP-38H:species=d__Bacteria_p__Actinobacteriota_c__Actinomycetia_o__Mycobacteriales_f__Geodermatophilaceae_g__Modestobacter_s__Modestobacter sp019112525])0.886:0.022309[&&NHX:Sample_counter=:Type_counter=GTDB--2:capture_class_counter=:capture_domain_counter=:capture_family_counter=:capture_genus_counter=:capture_order_counter=:capture_phylum_counter=:capture_species_counter=:evoltype=D:gtdb_class_counter=c__Actinomycetia--2:gtdb_domain_counter=d__Bacteria--2:gtdb_family_counter=f__Geodermatophilaceae--2:gtdb_genus_counter=g__Modestobacter--2:gtdb_order_counter=o__Mycobacteriales--2:gtdb_phylum_counter=p__Actinobacteriota--2:gtdb_species_counter=s__Modestobacter muralis--1||s__Modestobacter sp019112525--1:heptad_counter=MCP-38H--2:lbd_counter=:lca=d__Bacteria:lca_tree=g__Modestobacter:name=N909494:ref_name_counter=])0.843:0.0210738[&&NHX:Sample_counter=:Type_counter=GTDB--3:capture_class_counter=:capture_domain_counter=:capture_family_counter=:capture_genus_counter=:capture_order_counter=:capture_phylum_counter=:capture_species_counter=:evoltype=D:gtdb_class_counter=c__Actinomycetia--3:gtdb_domain_counter=d__Bacteria--3:gtdb_family_counter=f__Geodermatophilaceae--3:gtdb_genus_counter=g__Modestobacter--3:gtdb_order_counter=o__Mycobacteriales--3:gtdb_phylum_counter=p__Actinobacteriota--3:gtdb_species_counter=s__Modestobacter muralis--1||s__Modestobacter sp019112525--2:heptad_counter=MCP-38H--3:lbd_counter=:lca=d__Bacteria:lca_tree=g__Modestobacter:name=N909495:ref_name_counter=])0.954:0.0322712[&&NHX:Sample_counter=:Type_counter=GTDB--7:capture_class_counter=:capture_domain_counter=:capture_family_counter=:capture_genus_counter=:capture_order_counter=:capture_phylum_counter=:capture_species_counter=:evoltype=D:gtdb_class_counter=c__Actinomycetia--7:gtdb_domain_counter=d__Bacteria--7:gtdb_family_counter=f__Geodermatophilaceae--7:gtdb_genus_counter=g__Modestobacter--7:gtdb_order_counter=o__Mycobacteriales--7:gtdb_phylum_counter=p__Actinobacteriota--7:gtdb_species_counter=s__Modestobacter muralis--4||s__Modestobacter sp019112525--3:heptad_counter=MCP-38H--7:lbd_counter=:lca=d__Bacteria:lca_tree=g__Modestobacter:name=N909496:ref_name_counter=])0.663:0.013664[&&NHX:Sample_counter=rhizpot1--5||rhizpot2--1||rhizpot3--1:Type_counter=GTDB--8||capture--7:besthit_avg=80.15714285714286:besthit_max=87.9:besthit_min=64.8:besthit_std=8.663112824471574:besthit_sum=561.1:bitscore_avg=186.42857142857142:bitscore_max=217.0:bitscore_min=150.0:bitscore_std=25.78667060619461:bitscore_sum=1305.0:capture_class_counter=c__Actinomycetia--1||c__Alphaproteobacteria--1||c__Bacilli--2||c__Clostridia--1||c__Thermodesulfobacteria--2:capture_domain_counter=d__Bacteria--7:capture_family_counter=f__Acetobacteraceae--1||f__Geodermatophilaceae--1||f__NBRC-103111--2||f__Oscillospiraceae--1||f__Thermodesulfobacteriaceae--2:capture_genus_counter=g__Blastococcus--1||g__Enterenecus--1||g__Paenibacillus_F--2||g__Roseomonas--1||g__Thermosulfurimonas_A--2:capture_order_counter=o__Acetobacterales--1||o__Mycobacteriales--1||o__Oscillospirales--1||o__Paenibacillales--2||o__Thermodesulfobacteriales--2:capture_phylum_counter=p__Actinobacteriota--1||p__Desulfobacterota--2||p__Firmicutes--2||p__Firmicutes_A--1||p__Proteobacteria--1:capture_species_counter=s__Blastococcus saxobsidens--1||s__Enterenecus sp004560375--1||s__Paenibacillus_F chitinolyticus--2||s__Roseomonas rosea--1||s__Thermosulfurimonas_A sp015494725--2:evalue_avg=4.4442857143114345e-48:evalue_max=2.99e-47:evalue_min=8.58e-73:evalue_std=1.1233969107332244e-47:evalue_sum=3.111000000018004e-47:gapopen_avg=0.2857142857142857:gapopen_max=2.0:gapopen_min=0.0:gapopen_std=0.7559289460184545:gapopen_sum=2.0:gtdb_class_counter=c__Actinomycetia--8:gtdb_domain_counter=d__Bacteria--8:gtdb_family_counter=f__Geodermatophilaceae--8:gtdb_genus_counter=g__Modestobacter--8:gtdb_order_counter=o__Mycobacteriales--8:gtdb_phylum_counter=p__Actinobacteriota--8:gtdb_species_counter=s__Modestobacter caceresii--1||s__Modestobacter muralis--4||s__Modestobacter sp019112525--3:heptad_counter=MCP-38H--15:lbd_counter=:lca_tree=g__Modestobacter:length_avg=146.42857142857142:length_max=173.0:length_min=106.0:length_std=21.67069559610507:length_sum=1025.0:mismatch_avg=27.285714285714285:mismatch_max=57.0:mismatch_min=17.0:mismatch_std=13.960829556468408:mismatch_sum=191.0:name=N909497:qcovhsp_avg=99.2:qcovhsp_max=100.0:qcovhsp_min=97.4:qcovhsp_std=1.077032961426899:qcovhsp_sum=694.4:qend_avg=146.14285714285714:qend_max=166.0:qend_min=106.0:qend_std=20.828094579426217:qend_sum=1023.0:qstart_avg=2.142857142857143:qstart_max=4.0:qstart_min=1.0:qstart_std=1.4638501094227998:qstart_sum=15.0:ref_name_counter=RS_GCF_007994135.1_protein.faa_NZ_VLKF01000001.1_3397@PF00015_full_PFAM.347.526--1||RS_GCF_007994135.1_protein.faa_NZ_VLKF01000001.1_3398@PF00015_full_PFAM.343.521--1||RS_GCF_007994135.1_protein.faa_NZ_VLKF01000001.1_3399@PF00015_full_PFAM.345.522--1||RS_GCF_014195485.1_protein.faa_NZ_JACIBU010000001.1_3153@PF00015_full_PFAM.337.515--3||RS_GCF_900107175.1_protein.faa_NZ_FNOZ01000032.1_43@PF00015_full_PFAM.391.564--1:scovhsp_avg=81.78571428571429:scovhsp_max=92.1:scovhsp_min=61.3:scovhsp_std=10.679798464301433:scovhsp_sum=572.5:send_avg=158.57142857142858:send_max=164.0:send_min=152.0:send_std=4.3149794459588815:send_sum=1110.0:sstart_avg=14.428571428571429:sstart_max=50.0:sstart_min=1.0:sstart_std=18.072604893015495:sstart_sum=101.0])0.803:0.0076722[&&NHX:Sample_counter=rhizpot1--5||rhizpot2--1||rhizpot3--1||rhiztom1--2:Type_counter=GTDB--9||capture--9:besthit_avg=82.48888888888888:besthit_max=91.4:besthit_min=64.8:besthit_std=8.822477606155267:besthit_sum=742.4:bitscore_avg=201.44444444444446:bitscore_max=259.0:bitscore_min=150.0:bitscore_std=37.31993807306998:bitscore_sum=1813.0:capture_class_counter=c__Actinomycetia--1||c__Alphaproteobacteria--3||c__Bacilli--2||c__Clostridia--1||c__Thermodesulfobacteria--2:capture_domain_counter=d__Bacteria--9:capture_family_counter=f__Acetobacteraceae--1||f__Geodermatophilaceae--1||f__NBRC-103111--2||f__Oscillospiraceae--1||f__Rhizobiaceae--2||f__Thermodesulfobacteriaceae--2:capture_genus_counter=g__Blastococcus--1||g__Enterenecus--1||g__Paenibacillus_F--2||g__Rhizobium--2||g__Roseomonas--1||g__Thermosulfurimonas_A--2:capture_order_counter=o__Acetobacterales--1||o__Mycobacteriales--1||o__Oscillospirales--1||o__Paenibacillales--2||o__Rhizobiales--2||o__Thermodesulfobacteriales--2:capture_phylum_counter=p__Actinobacteriota--1||p__Desulfobacterota--2||p__Firmicutes--2||p__Firmicutes_A--1||p__Proteobacteria--3:capture_species_counter=s__Blastococcus saxobsidens--1||s__Enterenecus sp004560375--1||s__Paenibacillus_F chitinolyticus--2||s__Rhizobium sp001426265--2||s__Roseomonas rosea--1||s__Thermosulfurimonas_A sp015494725--2:evalue_avg=3.4566666666866713e-48:evalue_max=2.99e-47:evalue_min=8.31e-89:evalue_std=9.924321135465359e-48:evalue_sum=3.111000000018004e-47:gapopen_avg=0.4444444444444444:gapopen_max=2.0:gapopen_min=0.0:gapopen_std=0.8819171036881969:gapopen_sum=4.0:gtdb_class_counter=c__Actinomycetia--9:gtdb_domain_counter=d__Bacteria--9:gtdb_family_counter=f__Geodermatophilaceae--9:gtdb_genus_counter=g__Modestobacter--9:gtdb_order_counter=o__Mycobacteriales--9:gtdb_phylum_counter=p__Actinobacteriota--9:gtdb_species_counter=s__Modestobacter caceresii--1||s__Modestobacter marinus--1||s__Modestobacter muralis--4||s__Modestobacter sp019112525--3:heptad_counter=MCP-38H--18:lbd_counter=:lca_tree=g__Modestobacter:length_avg=151.66666666666666:length_max=178.0:length_min=106.0:length_std=21.823152842795192:length_sum=1365.0:mismatch_avg=24.555555555555557:mismatch_max=57.0:mismatch_min=14.0:mismatch_std=13.258121200900895:mismatch_sum=221.0:name=N909498:qcovhsp_avg=99.1888888888889:qcovhsp_max=100.0:qcovhsp_min=97.4:qcovhsp_std=1.0252370999486453:qcovhsp_sum=892.7:qend_avg=151.55555555555554:qend_max=179.0:qend_min=106.0:qend_std=21.419098435223127:qend_sum=1364.0:qstart_avg=2.2222222222222223:qstart_max=4.0:qstart_min=1.0:qstart_std=1.481365736219265:qstart_sum=20.0:ref_name_counter=RS_GCF_005930475.1_protein.faa_NZ_SJEW01000004.1_49@PF00015_full_PFAM.338.517--1||RS_GCF_007994135.1_protein.faa_NZ_VLKF01000001.1_3397@PF00015_full_PFAM.347.526--1||RS_GCF_007994135.1_protein.faa_NZ_VLKF01000001.1_3398@PF00015_full_PFAM.343.521--1||RS_GCF_007994135.1_protein.faa_NZ_VLKF01000001.1_3399@PF00015_full_PFAM.345.522--1||RS_GCF_014195485.1_protein.faa_NZ_JACIBU010000001.1_3153@PF00015_full_PFAM.337.515--4||RS_GCF_900107175.1_protein.faa_NZ_FNOZ01000032.1_43@PF00015_full_PFAM.391.564--1:scovhsp_avg=84.76666666666668:scovhsp_max=99.4:scovhsp_min=61.3:scovhsp_std=11.177768113536798:scovhsp_sum=762.9000000000001:send_avg=161.11111111111111:send_max=178.0:send_min=152.0:send_std=7.440504761849906:send_sum=1450.0:sstart_avg=11.444444444444445:sstart_max=50.0:sstart_min=1.0:sstart_std=16.734030529964315:sstart_sum=103.0])0.911:0.0135712[&&NHX:Sample_counter=rhizpot1--5||rhizpot2--1||rhizpot3--1||rhiztom1--2:Type_counter=GTDB--13||capture--9:besthit_avg=82.48888888888888:besthit_max=91.4:besthit_min=64.8:besthit_std=8.822477606155267:besthit_sum=742.4:bitscore_avg=201.44444444444446:bitscore_max=259.0:bitscore_min=150.0:bitscore_std=37.31993807306998:bitscore_sum=1813.0:capture_class_counter=c__Actinomycetia--1||c__Alphaproteobacteria--3||c__Bacilli--2||c__Clostridia--1||c__Thermodesulfobacteria--2:capture_domain_counter=d__Bacteria--9:capture_family_counter=f__Acetobacteraceae--1||f__Geodermatophilaceae--1||f__NBRC-103111--2||f__Oscillospiraceae--1||f__Rhizobiaceae--2||f__Thermodesulfobacteriaceae--2:capture_genus_counter=g__Blastococcus--1||g__Enterenecus--1||g__Paenibacillus_F--2||g__Rhizobium--2||g__Roseomonas--1||g__Thermosulfurimonas_A--2:capture_order_counter=o__Acetobacterales--1||o__Mycobacteriales--1||o__Oscillospirales--1||o__Paenibacillales--2||o__Rhizobiales--2||o__Thermodesulfobacteriales--2:capture_phylum_counter=p__Actinobacteriota--1||p__Desulfobacterota--2||p__Firmicutes--2||p__Firmicutes_A--1||p__Proteobacteria--3:capture_species_counter=s__Blastococcus saxobsidens--1||s__Enterenecus sp004560375--1||s__Paenibacillus_F chitinolyticus--2||s__Rhizobium sp001426265--2||s__Roseomonas rosea--1||s__Thermosulfurimonas_A sp015494725--2:evalue_avg=3.4566666666866713e-48:evalue_max=2.99e-47:evalue_min=8.31e-89:evalue_std=9.92432113546536e-48:evalue_sum=3.111000000018004e-47:gapopen_avg=0.4444444444444444:gapopen_max=2.0:gapopen_min=0.0:gapopen_std=0.8819171036881969:gapopen_sum=4.0:gtdb_class_counter=c__Actinomycetia--13:gtdb_domain_counter=d__Bacteria--13:gtdb_family_counter=f__Geodermatophilaceae--13:gtdb_genus_counter=g__Modestobacter--13:gtdb_order_counter=o__Mycobacteriales--13:gtdb_phylum_counter=p__Actinobacteriota--13:gtdb_species_counter=s__Modestobacter caceresii--1||s__Modestobacter excelsi--1||s__Modestobacter marinus--1||s__Modestobacter marinus_A--1||s__Modestobacter muralis--4||s__Modestobacter sp000620205--1||s__Modestobacter sp019112525--3||s__Modestobacter versicolor--1:heptad_counter=MCP-38H--22:lbd_counter=:lca_tree=g__Modestobacter:length_avg=151.66666666666666:length_max=178.0:length_min=106.0:length_std=21.823152842795192:length_sum=1365.0:mismatch_avg=24.555555555555557:mismatch_max=57.0:mismatch_min=14.0:mismatch_std=13.258121200900895:mismatch_sum=221.0:name=N909499:qcovhsp_avg=99.1888888888889:qcovhsp_max=100.0:qcovhsp_min=97.4:qcovhsp_std=1.0252370999486455:qcovhsp_sum=892.7:qend_avg=151.55555555555554:qend_max=179.0:qend_min=106.0:qend_std=21.419098435223127:qend_sum=1364.0:qstart_avg=2.2222222222222223:qstart_max=4.0:qstart_min=1.0:qstart_std=1.4813657362192647:qstart_sum=20.0:ref_name_counter=RS_GCF_005930475.1_protein.faa_NZ_SJEW01000004.1_49@PF00015_full_PFAM.338.517--1||RS_GCF_007994135.1_protein.faa_NZ_VLKF01000001.1_3397@PF00015_full_PFAM.347.526--1||RS_GCF_007994135.1_protein.faa_NZ_VLKF01000001.1_3398@PF00015_full_PFAM.343.521--1||RS_GCF_007994135.1_protein.faa_NZ_VLKF01000001.1_3399@PF00015_full_PFAM.345.522--1||RS_GCF_014195485.1_protein.faa_NZ_JACIBU010000001.1_3153@PF00015_full_PFAM.337.515--4||RS_GCF_900107175.1_protein.faa_NZ_FNOZ01000032.1_43@PF00015_full_PFAM.391.564--1:scovhsp_avg=84.76666666666667:scovhsp_max=99.4:scovhsp_min=61.3:scovhsp_std=11.1777681135368:scovhsp_sum=762.9:send_avg=161.11111111111111:send_max=178.0:send_min=152.0:send_std=7.440504761849906:send_sum=1450.0:sstart_avg=11.444444444444445:sstart_max=50.0:sstart_min=1.0:sstart_std=16.734030529964315:sstart_sum=103.0],(91665930-f34c-4d59-8567-6e32520ca7ef_1@MCPsignal.21.141:0.0215556[&&NHX:Sample=rhizpot1:Type=capture:besthit=80.8:bitscore=162.0:capture_class=c__Alphaproteobacteria:capture_domain=d__Bacteria:capture_family=f__Magnetospirillaceae:capture_genus=g__Phaeospirillum:capture_order=o__Rhodospirillales:capture_phylum=p__Proteobacteria:capture_species=s__Phaeospirillum sp903853455:evalue=1.45e-51:gapopen=0.0:heptad=MCP-38H:length=120.0:mismatch=23.0:qcovhsp=100.0:qend=120.0:qstart=1.0:ref_name=RS_GCF_900107175.1_protein.faa_NZ_FNOZ01000032.1_43@PF00015_full_PFAM.391.564:scovhsp=69.4:send=151.0:sstart=32.0],((((((RS_GCF_007994135.1_protein.faa_NZ_VLKF01000001.1_3401@PF00015_full_PFAM.344.524:0.0188321[&&NHX:Type=GTDB:gtdb_class=c__Actinomycetia:gtdb_domain=d__Bacteria:gtdb_family=f__Geodermatophilaceae:gtdb_genus=g__Modestobacter:gtdb_order=o__Mycobacteriales:gtdb_phylum=p__Actinobacteriota:gtdb_species=s__Modestobacter roseus:heptad=MCP-38H:species=d__Bacteria_p__Actinobacteriota_c__Actinomycetia_o__Mycobacteriales_f__Geodermatophilaceae_g__Modestobacter_s__Modestobacter roseus],(((((RS_GCF_011758655.1_protein.faa_NZ_JAAMPA010000001.1_1344@PF00015_full_PFAM.342.525:5e-09[&&NHX:Type=GTDB:gtdb_class=c__Actinomycetia:gtdb_domain=d__Bacteria:gtdb_family=f__Geodermatophilaceae:gtdb_genus=g__Modestobacter:gtdb_order=o__Mycobacteriales:gtdb_phylum=p__Actinobacteriota:gtdb_species=s__Modestobacter marinus:heptad=MCP-38H:species=d__Bacteria_p__Actinobacteriota_c__Actinomycetia_o__Mycobacteriales_f__Geodermatophilaceae_g__Modestobacter_s__Modestobacter marinus],RS_GCF_011758655.1_protein.faa_NZ_JAAMPA010000001.1_1346@PF00015_full_PFAM.341.522:5e-09[&&NHX:Type=GTDB:gtdb_class=c__Actinomycetia:gtdb_domain=d__Bacteria:gtdb_family=f__Geodermatophilaceae:gtdb_genus=g__Modestobacter:gtdb_order=o__Mycobacteriales:gtdb_phylum=p__Actinobacteriota:gtdb_species=s__Modestobacter marinus:heptad=MCP-38H:species=d__Bacteria_p__Actinobacteriota_c__Actinomycetia_o__Mycobacteriales_f__Geodermatophilaceae_g__Modestobacter_s__Modestobacter marinus])0.898:0.00794668[&&NHX:Sample_counter=:Type_counter=GTDB--2:capture_class_counter=:capture_domain_counter=:capture_family_counter=:capture_genus_counter=:capture_order_counter=:capture_phylum_counter=:capture_species_counter=:evoltype=D:gtdb_class_counter=c__Actinomycetia--2:gtdb_domain_counter=d__Bacteria--2:gtdb_family_counter=f__Geodermatophilaceae--2:gtdb_genus_counter=g__Modestobacter--2:gtdb_order_counter=o__Mycobacteriales--2:gtdb_phylum_counter=p__Actinobacteriota--2:gtdb_species_counter=s__Modestobacter marinus--2:heptad_counter=MCP-38H--2:lbd_counter=:lca=d__Bacteria:lca_tree=s__Modestobacter marinus:name=N909504:ref_name_counter=],35eead72-ec6d-4f8d-b3bf-cf9cfe14d725_4@MCPsignal.82.243:5e-09[&&NHX:Sample=rhiztom1:Type=capture:besthit=98.7:bitscore=269.0:capture_class=c__Actinomycetia:capture_domain=d__Bacteria:capture_family=f__Geodermatophilaceae:capture_genus=g__Modestobacter:capture_order=o__Mycobacteriales:capture_phylum=p__Actinobacteriota:capture_species=s__Modestobacter caceresii:evalue=4.75e-93:gapopen=0.0:heptad=MCP-38H:length=158.0:mismatch=2.0:qcovhsp=98.1:qend=161.0:qstart=4.0:ref_name=RS_GCF_011758655.1_protein.faa_NZ_JAAMPA010000001.1_1346@PF00015_full_PFAM.341.522:scovhsp=87.3:send=158.0:sstart=1.0])0.881:0.00385086[&&NHX:Sample_counter=rhiztom1--1:Type_counter=GTDB--2||capture--1:besthit_avg=98.7:besthit_max=98.7:besthit_min=98.7:besthit_std=0:besthit_sum=98.7:bitscore_avg=269.0:bitscore_max=269.0:bitscore_min=269.0:bitscore_std=0:bitscore_sum=269.0:capture_class_counter=c__Actinomycetia--1:capture_domain_counter=d__Bacteria--1:capture_family_counter=f__Geodermatophilaceae--1:capture_genus_counter=g__Modestobacter--1:capture_order_counter=o__Mycobacteriales--1:capture_phylum_counter=p__Actinobacteriota--1:capture_species_counter=s__Modestobacter caceresii--1:evalue_avg=4.75e-93:evalue_max=4.75e-93:evalue_min=4.75e-93:evalue_std=0:evalue_sum=4.75e-93:gapopen_avg=0.0:gapopen_max=0.0:gapopen_min=0.0:gapopen_std=0:gapopen_sum=0.0:gtdb_class_counter=c__Actinomycetia--2:gtdb_domain_counter=d__Bacteria--2:gtdb_family_counter=f__Geodermatophilaceae--2:gtdb_genus_counter=g__Modestobacter--2:gtdb_order_counter=o__Mycobacteriales--2:gtdb_phylum_counter=p__Actinobacteriota--2:gtdb_species_counter=s__Modestobacter marinus--2:heptad_counter=MCP-38H--3:lbd_counter=:lca_tree=s__Modestobacter marinus:length_avg=158.0:length_max=158.0:length_min=158.0:length_std=0:length_sum=158.0:mismatch_avg=2.0:mismatch_max=2.0:mismatch_min=2.0:mismatch_std=0:mismatch_sum=2.0:name=N909506:qcovhsp_avg=98.1:qcovhsp_max=98.1:qcovhsp_min=98.1:qcovhsp_std=0:qcovhsp_sum=98.1:qend_avg=161.0:qend_max=161.0:qend_min=161.0:qend_std=0:qend_sum=161.0:qstart_avg=4.0:qstart_max=4.0:qstart_min=4.0:qstart_std=0:qstart_sum=4.0:ref_name_counter=RS_GCF_011758655.1_protein.faa_NZ_JAAMPA010000001.1_1346@PF00015_full_PFAM.341.522--1:scovhsp_avg=87.3:scovhsp_max=87.3:scovhsp_min=87.3:scovhsp_std=0:scovhsp_sum=87.3:send_avg=158.0:send_max=158.0:send_min=158.0:send_std=0:send_sum=158.0:sstart_avg=1.0:sstart_max=1.0:sstart_min=1.0:sstart_std=0:sstart_sum=1.0],ed41eea1-0d07-4b9b-a0b4-6a2418aeb6af_3@MCPsignal.303.464:5e-09[&&NHX:Sample=rhiztom3:Type=capture:besthit=98.7:bitscore=266.0:capture_class=c__Actinomycetia:capture_domain=d__Bacteria:capture_family=f__Geodermatophilaceae:capture_genus=g__Modestobacter:capture_order=o__Mycobacteriales:capture_phylum=p__Actinobacteriota:capture_species=s__Modestobacter caceresii:evalue=7.87e-92:gapopen=0.0:heptad=MCP-38H:length=158.0:mismatch=2.0:qcovhsp=98.1:qend=161.0:qstart=4.0:ref_name=RS_GCF_011758655.1_protein.faa_NZ_JAAMPA010000001.1_1346@PF00015_full_PFAM.341.522:scovhsp=87.3:send=158.0:sstart=1.0])0:6e-09[&&NHX:Sample_counter=rhiztom1--1||rhiztom3--1:Type_counter=GTDB--2||capture--2:besthit_avg=98.7:besthit_max=98.7:besthit_min=98.7:besthit_std=0.0:besthit_sum=197.4:bitscore_avg=267.5:bitscore_max=269.0:bitscore_min=266.0:bitscore_std=2.1213203435596424:bitscore_sum=535.0:capture_class_counter=c__Actinomycetia--2:capture_domain_counter=d__Bacteria--2:capture_family_counter=f__Geodermatophilaceae--2:capture_genus_counter=g__Modestobacter--2:capture_order_counter=o__Mycobacteriales--2:capture_phylum_counter=p__Actinobacteriota--2:capture_species_counter=s__Modestobacter caceresii--2:evalue_avg=4.1725e-92:evalue_max=7.87e-92:evalue_min=4.75e-93:evalue_std=5.229054646874519e-92:evalue_sum=8.345e-92:gapopen_avg=0.0:gapopen_max=0.0:gapopen_min=0.0:gapopen_std=0.0:gapopen_sum=0.0:gtdb_class_counter=c__Actinomycetia--2:gtdb_domain_counter=d__Bacteria--2:gtdb_family_counter=f__Geodermatophilaceae--2:gtdb_genus_counter=g__Modestobacter--2:gtdb_order_counter=o__Mycobacteriales--2:gtdb_phylum_counter=p__Actinobacteriota--2:gtdb_species_counter=s__Modestobacter marinus--2:heptad_counter=MCP-38H--4:lbd_counter=:lca_tree=s__Modestobacter marinus:length_avg=158.0:length_max=158.0:length_min=158.0:length_std=0.0:length_sum=316.0:mismatch_avg=2.0:mismatch_max=2.0:mismatch_min=2.0:mismatch_std=0.0:mismatch_sum=4.0:name=N909508:qcovhsp_avg=98.1:qcovhsp_max=98.1:qcovhsp_min=98.1:qcovhsp_std=0.0:qcovhsp_sum=196.2:qend_avg=161.0:qend_max=161.0:qend_min=161.0:qend_std=0.0:qend_sum=322.0:qstart_avg=4.0:qstart_max=4.0:qstart_min=4.0:qstart_std=0.0:qstart_sum=8.0:ref_name_counter=RS_GCF_011758655.1_protein.faa_NZ_JAAMPA010000001.1_1346@PF00015_full_PFAM.341.522--2:scovhsp_avg=87.3:scovhsp_max=87.3:scovhsp_min=87.3:scovhsp_std=0.0:scovhsp_sum=174.6:send_avg=158.0:send_max=158.0:send_min=158.0:send_std=0.0:send_sum=316.0:sstart_avg=1.0:sstart_max=1.0:sstart_min=1.0:sstart_std=0.0:sstart_sum=2.0],b1099881-53f2-4586-a423-150b9546cb76_4@MCPsignal.332.493:0.00456048[&&NHX:Sample=rhiztom2:Type=capture:besthit=98.1:bitscore=265.0:capture_class=c__Actinomycetia:capture_domain=d__Bacteria:capture_family=f__Geodermatophilaceae:capture_genus=g__Modestobacter:capture_order=o__Mycobacteriales:capture_phylum=p__Actinobacteriota:capture_species=s__Modestobacter caceresii:evalue=1.59e-91:gapopen=0.0:heptad=MCP-38H:length=158.0:mismatch=3.0:qcovhsp=98.1:qend=161.0:qstart=4.0:ref_name=RS_GCF_011758655.1_protein.faa_NZ_JAAMPA010000001.1_1346@PF00015_full_PFAM.341.522:scovhsp=87.3:send=158.0:sstart=1.0])0.885:0.00772088[&&NHX:Sample_counter=rhiztom1--1||rhiztom2--1||rhiztom3--1:Type_counter=GTDB--2||capture--3:besthit_avg=98.5:besthit_max=98.7:besthit_min=98.1:besthit_std=0.3464101615137804:besthit_sum=295.5:bitscore_avg=266.6666666666667:bitscore_max=269.0:bitscore_min=265.0:bitscore_std=2.0816659994661326:bitscore_sum=800.0:capture_class_counter=c__Actinomycetia--3:capture_domain_counter=d__Bacteria--3:capture_family_counter=f__Geodermatophilaceae--3:capture_genus_counter=g__Modestobacter--3:capture_order_counter=o__Mycobacteriales--3:capture_phylum_counter=p__Actinobacteriota--3:capture_species_counter=s__Modestobacter caceresii--3:evalue_avg=8.081666666666666e-92:evalue_max=1.59e-91:evalue_min=4.75e-93:evalue_std=7.714678109508739e-92:evalue_sum=2.4245e-91:gapopen_avg=0.0:gapopen_max=0.0:gapopen_min=0.0:gapopen_std=0.0:gapopen_sum=0.0:gtdb_class_counter=c__Actinomycetia--2:gtdb_domain_counter=d__Bacteria--2:gtdb_family_counter=f__Geodermatophilaceae--2:gtdb_genus_counter=g__Modestobacter--2:gtdb_order_counter=o__Mycobacteriales--2:gtdb_phylum_counter=p__Actinobacteriota--2:gtdb_species_counter=s__Modestobacter marinus--2:heptad_counter=MCP-38H--5:lbd_counter=:lca_tree=s__Modestobacter marinus:length_avg=158.0:length_max=158.0:length_min=158.0:length_std=0.0:length_sum=474.0:mismatch_avg=2.3333333333333335:mismatch_max=3.0:mismatch_min=2.0:mismatch_std=0.5773502691896258:mismatch_sum=7.0:name=N909510:qcovhsp_avg=98.09999999999998:qcovhsp_max=98.1:qcovhsp_min=98.1:qcovhsp_std=1.7404671430534633e-14:qcovhsp_sum=294.29999999999995:qend_avg=161.0:qend_max=161.0:qend_min=161.0:qend_std=0.0:qend_sum=483.0:qstart_avg=4.0:qstart_max=4.0:qstart_min=4.0:qstart_std=0.0:qstart_sum=12.0:ref_name_counter=RS_GCF_011758655.1_protein.faa_NZ_JAAMPA010000001.1_1346@PF00015_full_PFAM.341.522--3:scovhsp_avg=87.3:scovhsp_max=87.3:scovhsp_min=87.3:scovhsp_std=0.0:scovhsp_sum=261.9:send_avg=158.0:send_max=158.0:send_min=158.0:send_std=0.0:send_sum=474.0:sstart_avg=1.0:sstart_max=1.0:sstart_min=1.0:sstart_std=0.0:sstart_sum=3.0],((RS_GCF_010682105.1_protein.faa_NZ_JAAGWH010000013.1_358@PF00015_full_PFAM.343.523:5e-09[&&NHX:Type=GTDB:gtdb_class=c__Actinomycetia:gtdb_domain=d__Bacteria:gtdb_family=f__Geodermatophilaceae:gtdb_genus=g__Modestobacter:gtdb_order=o__Mycobacteriales:gtdb_phylum=p__Actinobacteriota:gtdb_species=s__Modestobacter muralis:heptad=MCP-38H:species=d__Bacteria_p__Actinobacteriota_c__Actinomycetia_o__Mycobacteriales_f__Geodermatophilaceae_g__Modestobacter_s__Modestobacter muralis],(RS_GCF_010682105.1_protein.faa_NZ_JAAGWH010000013.1_360@PF00015_full_PFAM.343.526:0.00807464[&&NHX:Type=GTDB:gtdb_class=c__Actinomycetia:gtdb_domain=d__Bacteria:gtdb_family=f__Geodermatophilaceae:gtdb_genus=g__Modestobacter:gtdb_order=o__Mycobacteriales:gtdb_phylum=p__Actinobacteriota:gtdb_species=s__Modestobacter muralis:heptad=MCP-38H:species=d__Bacteria_p__Actinobacteriota_c__Actinomycetia_o__Mycobacteriales_f__Geodermatophilaceae_g__Modestobacter_s__Modestobacter muralis],GB_GCA_019112525.1_protein.faa_CP077800.1_1983@PF00015_full_PFAM.343.523:0.00824524[&&NHX:Type=GTDB:gtdb_class=c__Actinomycetia:gtdb_domain=d__Bacteria:gtdb_family=f__Geodermatophilaceae:gtdb_genus=g__Modestobacter:gtdb_order=o__Mycobacteriales:gtdb_phylum=p__Actinobacteriota:gtdb_species=s__Modestobacter sp019112525:heptad=MCP-38H:species=d__Bacteria_p__Actinobacteriota_c__Actinomycetia_o__Mycobacteriales_f__Geodermatophilaceae_g__Modestobacter_s__Modestobacter sp019112525])0.951:0.016193[&&NHX:Sample_counter=:Type_counter=GTDB--2:capture_class_counter=:capture_domain_counter=:capture_family_counter=:capture_genus_counter=:capture_order_counter=:capture_phylum_counter=:capture_species_counter=:evoltype=D:gtdb_class_counter=c__Actinomycetia--2:gtdb_domain_counter=d__Bacteria--2:gtdb_family_counter=f__Geodermatophilaceae--2:gtdb_genus_counter=g__Modestobacter--2:gtdb_order_counter=o__Mycobacteriales--2:gtdb_phylum_counter=p__Actinobacteriota--2:gtdb_species_counter=s__Modestobacter muralis--1||s__Modestobacter sp019112525--1:heptad_counter=MCP-38H--2:lbd_counter=:lca=d__Bacteria:lca_tree=g__Modestobacter:name=N909514:ref_name_counter=])0:6e-09[&&NHX:Sample_counter=:Type_counter=GTDB--3:capture_class_counter=:capture_domain_counter=:capture_family_counter=:capture_genus_counter=:capture_order_counter=:capture_phylum_counter=:capture_species_counter=:evoltype=D:gtdb_class_counter=c__Actinomycetia--3:gtdb_domain_counter=d__Bacteria--3:gtdb_family_counter=f__Geodermatophilaceae--3:gtdb_genus_counter=g__Modestobacter--3:gtdb_order_counter=o__Mycobacteriales--3:gtdb_phylum_counter=p__Actinobacteriota--3:gtdb_species_counter=s__Modestobacter muralis--2||s__Modestobacter sp019112525--1:heptad_counter=MCP-38H--3:lbd_counter=:lca=d__Bacteria:lca_tree=g__Modestobacter:name=N909515:ref_name_counter=],(RS_GCF_014195485.1_protein.faa_NZ_JACIBU010000001.1_3152@PF00015_full_PFAM.343.525:5e-09[&&NHX:Type=GTDB:gtdb_class=c__Actinomycetia:gtdb_domain=d__Bacteria:gtdb_family=f__Geodermatophilaceae:gtdb_genus=g__Modestobacter:gtdb_order=o__Mycobacteriales:gtdb_phylum=p__Actinobacteriota:gtdb_species=s__Modestobacter versicolor:heptad=MCP-38H:species=d__Bacteria_p__Actinobacteriota_c__Actinomycetia_o__Mycobacteriales_f__Geodermatophilaceae_g__Modestobacter_s__Modestobacter versicolor],((GB_GCA_000620205.1_protein.faa_JHVP01000013.1_126@PF00015_full_PFAM.343.488:5e-09[&&NHX:Type=GTDB:gtdb_class=c__Actinomycetia:gtdb_domain=d__Bacteria:gtdb_family=f__Geodermatophilaceae:gtdb_genus=g__Modestobacter:gtdb_order=o__Mycobacteriales:gtdb_phylum=p__Actinobacteriota:gtdb_species=s__Modestobacter sp000620205:heptad=MCP-38H:species=d__Bacteria_p__Actinobacteriota_c__Actinomycetia_o__Mycobacteriales_f__Geodermatophilaceae_g__Modestobacter_s__Modestobacter sp000620205],RS_GCF_000306785.1_protein.faa_NC_017955.1_5230@PF00015_full_PFAM.343.525:5e-09[&&NHX:Type=GTDB:gtdb_class=c__Actinomycetia:gtdb_domain=d__Bacteria:gtdb_family=f__Geodermatophilaceae:gtdb_genus=g__Modestobacter:gtdb_order=o__Mycobacteriales:gtdb_phylum=p__Actinobacteriota:gtdb_species=s__Modestobacter marinus_A:heptad=MCP-38H:species=d__Bacteria_p__Actinobacteriota_c__Actinomycetia_o__Mycobacteriales_f__Geodermatophilaceae_g__Modestobacter_s__Modestobacter marinus_A])0.902:0.00411556[&&NHX:Sample_counter=:Type_counter=GTDB--2:capture_class_counter=:capture_domain_counter=:capture_family_counter=:capture_genus_counter=:capture_order_counter=:capture_phylum_counter=:capture_species_counter=:evoltype=D:gtdb_class_counter=c__Actinomycetia--2:gtdb_domain_counter=d__Bacteria--2:gtdb_family_counter=f__Geodermatophilaceae--2:gtdb_genus_counter=g__Modestobacter--2:gtdb_order_counter=o__Mycobacteriales--2:gtdb_phylum_counter=p__Actinobacteriota--2:gtdb_species_counter=s__Modestobacter marinus_A--1||s__Modestobacter sp000620205--1:heptad_counter=MCP-38H--2:lbd_counter=:lca=d__Bacteria:lca_tree=g__Modestobacter:name=N909519:ref_name_counter=],RS_GCF_005930475.1_protein.faa_NZ_SJEW01000004.1_50@PF00015_full_PFAM.343.525:5e-09[&&NHX:Type=GTDB:gtdb_class=c__Actinomycetia:gtdb_domain=d__Bacteria:gtdb_family=f__Geodermatophilaceae:gtdb_genus=g__Modestobacter:gtdb_order=o__Mycobacteriales:gtdb_phylum=p__Actinobacteriota:gtdb_species=s__Modestobacter altitudinis:heptad=MCP-38H:species=d__Bacteria_p__Actinobacteriota_c__Actinomycetia_o__Mycobacteriales_f__Geodermatophilaceae_g__Modestobacter_s__Modestobacter altitudinis])0.778:0.00404123[&&NHX:Sample_counter=:Type_counter=GTDB--3:capture_class_counter=:capture_domain_counter=:capture_family_counter=:capture_genus_counter=:capture_order_counter=:capture_phylum_counter=:capture_species_counter=:evoltype=D:gtdb_class_counter=c__Actinomycetia--3:gtdb_domain_counter=d__Bacteria--3:gtdb_family_counter=f__Geodermatophilaceae--3:gtdb_genus_counter=g__Modestobacter--3:gtdb_order_counter=o__Mycobacteriales--3:gtdb_phylum_counter=p__Actinobacteriota--3:gtdb_species_counter=s__Modestobacter altitudinis--1||s__Modestobacter marinus_A--1||s__Modestobacter sp000620205--1:heptad_counter=MCP-38H--3:lbd_counter=:lca=d__Bacteria:lca_tree=g__Modestobacter:name=N909521:ref_name_counter=])0.922:0.00407313[&&NHX:Sample_counter=:Type_counter=GTDB--4:capture_class_counter=:capture_domain_counter=:capture_family_counter=:capture_genus_counter=:capture_order_counter=:capture_phylum_counter=:capture_species_counter=:evoltype=D:gtdb_class_counter=c__Actinomycetia--4:gtdb_domain_counter=d__Bacteria--4:gtdb_family_counter=f__Geodermatophilaceae--4:gtdb_genus_counter=g__Modestobacter--4:gtdb_order_counter=o__Mycobacteriales--4:gtdb_phylum_counter=p__Actinobacteriota--4:gtdb_species_counter=s__Modestobacter altitudinis--1||s__Modestobacter marinus_A--1||s__Modestobacter sp000620205--1||s__Modestobacter versicolor--1:heptad_counter=MCP-38H--4:lbd_counter=:lca=d__Bacteria:lca_tree=g__Modestobacter:name=N909522:ref_name_counter=])0.77:0.00402148[&&NHX:Sample_counter=:Type_counter=GTDB--7:capture_class_counter=:capture_domain_counter=:capture_family_counter=:capture_genus_counter=:capture_order_counter=:capture_phylum_counter=:capture_species_counter=:evoltype=D:gtdb_class_counter=c__Actinomycetia--7:gtdb_domain_counter=d__Bacteria--7:gtdb_family_counter=f__Geodermatophilaceae--7:gtdb_genus_counter=g__Modestobacter--7:gtdb_order_counter=o__Mycobacteriales--7:gtdb_phylum_counter=p__Actinobacteriota--7:gtdb_species_counter=s__Modestobacter altitudinis--1||s__Modestobacter marinus_A--1||s__Modestobacter muralis--2||s__Modestobacter sp000620205--1||s__Modestobacter sp019112525--1||s__Modestobacter versicolor--1:heptad_counter=MCP-38H--7:lbd_counter=:lca=d__Bacteria:lca_tree=g__Modestobacter:name=N909523:ref_name_counter=])0.922:0.0180062[&&NHX:Sample_counter=rhiztom1--1||rhiztom2--1||rhiztom3--1:Type_counter=GTDB--9||capture--3:besthit_avg=98.5:besthit_max=98.7:besthit_min=98.1:besthit_std=0.3464101615137804:besthit_sum=295.5:bitscore_avg=266.6666666666667:bitscore_max=269.0:bitscore_min=265.0:bitscore_std=2.0816659994661326:bitscore_sum=800.0:capture_class_counter=c__Actinomycetia--3:capture_domain_counter=d__Bacteria--3:capture_family_counter=f__Geodermatophilaceae--3:capture_genus_counter=g__Modestobacter--3:capture_order_counter=o__Mycobacteriales--3:capture_phylum_counter=p__Actinobacteriota--3:capture_species_counter=s__Modestobacter caceresii--3:evalue_avg=8.081666666666666e-92:evalue_max=1.59e-91:evalue_min=4.75e-93:evalue_std=7.714678109508739e-92:evalue_sum=2.4245e-91:gapopen_avg=0.0:gapopen_max=0.0:gapopen_min=0.0:gapopen_std=0.0:gapopen_sum=0.0:gtdb_class_counter=c__Actinomycetia--9:gtdb_domain_counter=d__Bacteria--9:gtdb_family_counter=f__Geodermatophilaceae--9:gtdb_genus_counter=g__Modestobacter--9:gtdb_order_counter=o__Mycobacteriales--9:gtdb_phylum_counter=p__Actinobacteriota--9:gtdb_species_counter=s__Modestobacter altitudinis--1||s__Modestobacter marinus--2||s__Modestobacter marinus_A--1||s__Modestobacter muralis--2||s__Modestobacter sp000620205--1||s__Modestobacter sp019112525--1||s__Modestobacter versicolor--1:heptad_counter=MCP-38H--12:lbd_counter=:lca_tree=g__Modestobacter:length_avg=158.0:length_max=158.0:length_min=158.0:length_std=0.0:length_sum=474.0:mismatch_avg=2.3333333333333335:mismatch_max=3.0:mismatch_min=2.0:mismatch_std=0.5773502691896258:mismatch_sum=7.0:name=N909524:qcovhsp_avg=98.09999999999998:qcovhsp_max=98.1:qcovhsp_min=98.1:qcovhsp_std=1.7404671430534633e-14:qcovhsp_sum=294.29999999999995:qend_avg=161.0:qend_max=161.0:qend_min=161.0:qend_std=0.0:qend_sum=483.0:qstart_avg=4.0:qstart_max=4.0:qstart_min=4.0:qstart_std=0.0:qstart_sum=12.0:ref_name_counter=RS_GCF_011758655.1_protein.faa_NZ_JAAMPA010000001.1_1346@PF00015_full_PFAM.341.522--3:scovhsp_avg=87.3:scovhsp_max=87.3:scovhsp_min=87.3:scovhsp_std=0.0:scovhsp_sum=261.9:send_avg=158.0:send_max=158.0:send_min=158.0:send_std=0.0:send_sum=474.0:sstart_avg=1.0:sstart_max=1.0:sstart_min=1.0:sstart_std=0.0:sstart_sum=3.0])0.809:0.0155189[&&NHX:Sample_counter=rhiztom1--1||rhiztom2--1||rhiztom3--1:Type_counter=GTDB--10||capture--3:besthit_avg=98.5:besthit_max=98.7:besthit_min=98.1:besthit_std=0.3464101615137804:besthit_sum=295.5:bitscore_avg=266.6666666666667:bitscore_max=269.0:bitscore_min=265.0:bitscore_std=2.0816659994661326:bitscore_sum=800.0:capture_class_counter=c__Actinomycetia--3:capture_domain_counter=d__Bacteria--3:capture_family_counter=f__Geodermatophilaceae--3:capture_genus_counter=g__Modestobacter--3:capture_order_counter=o__Mycobacteriales--3:capture_phylum_counter=p__Actinobacteriota--3:capture_species_counter=s__Modestobacter caceresii--3:evalue_avg=8.081666666666666e-92:evalue_max=1.59e-91:evalue_min=4.75e-93:evalue_std=7.714678109508739e-92:evalue_sum=2.4245e-91:gapopen_avg=0.0:gapopen_max=0.0:gapopen_min=0.0:gapopen_std=0.0:gapopen_sum=0.0:gtdb_class_counter=c__Actinomycetia--10:gtdb_domain_counter=d__Bacteria--10:gtdb_family_counter=f__Geodermatophilaceae--10:gtdb_genus_counter=g__Modestobacter--10:gtdb_order_counter=o__Mycobacteriales--10:gtdb_phylum_counter=p__Actinobacteriota--10:gtdb_species_counter=s__Modestobacter altitudinis--1||s__Modestobacter marinus--2||s__Modestobacter marinus_A--1||s__Modestobacter muralis--2||s__Modestobacter roseus--1||s__Modestobacter sp000620205--1||s__Modestobacter sp019112525--1||s__Modestobacter versicolor--1:heptad_counter=MCP-38H--13:lbd_counter=:lca_tree=g__Modestobacter:length_avg=158.0:length_max=158.0:length_min=158.0:length_std=0.0:length_sum=474.0:mismatch_avg=2.3333333333333335:mismatch_max=3.0:mismatch_min=2.0:mismatch_std=0.5773502691896258:mismatch_sum=7.0:name=N909525:qcovhsp_avg=98.09999999999998:qcovhsp_max=98.1:qcovhsp_min=98.1:qcovhsp_std=1.7404671430534633e-14:qcovhsp_sum=294.29999999999995:qend_avg=161.0:qend_max=161.0:qend_min=161.0:qend_std=0.0:qend_sum=483.0:qstart_avg=4.0:qstart_max=4.0:qstart_min=4.0:qstart_std=0.0:qstart_sum=12.0:ref_name_counter=RS_GCF_011758655.1_protein.faa_NZ_JAAMPA010000001.1_1346@PF00015_full_PFAM.341.522--3:scovhsp_avg=87.3:scovhsp_max=87.3:scovhsp_min=87.3:scovhsp_std=0.0:scovhsp_sum=261.9:send_avg=158.0:send_max=158.0:send_min=158.0:send_std=0.0:send_sum=474.0:sstart_avg=1.0:sstart_max=1.0:sstart_min=1.0:sstart_std=0.0:sstart_sum=3.0],(RS_GCF_014195485.1_protein.faa_NZ_JACIBU010000001.1_3154@PF00015_full_PFAM.343.523:0.01695[&&NHX:Type=GTDB:gtdb_class=c__Actinomycetia:gtdb_domain=d__Bacteria:gtdb_family=f__Geodermatophilaceae:gtdb_genus=g__Modestobacter:gtdb_order=o__Mycobacteriales:gtdb_phylum=p__Actinobacteriota:gtdb_species=s__Modestobacter versicolor:heptad=MCP-38H:species=d__Bacteria_p__Actinobacteriota_c__Actinomycetia_o__Mycobacteriales_f__Geodermatophilaceae_g__Modestobacter_s__Modestobacter versicolor],(RS_GCF_007994135.1_protein.faa_NZ_VLKF01000001.1_3398@PF00015_full_PFAM.343.521:5e-09[&&NHX:Type=GTDB:gtdb_class=c__Actinomycetia:gtdb_domain=d__Bacteria:gtdb_family=f__Geodermatophilaceae:gtdb_genus=g__Modestobacter:gtdb_order=o__Mycobacteriales:gtdb_phylum=p__Actinobacteriota:gtdb_species=s__Modestobacter roseus:heptad=MCP-38H:species=d__Bacteria_p__Actinobacteriota_c__Actinomycetia_o__Mycobacteriales_f__Geodermatophilaceae_g__Modestobacter_s__Modestobacter roseus],RS_GCF_007994135.1_protein.faa_NZ_VLKF01000001.1_3399@PF00015_full_PFAM.345.522:0.021979[&&NHX:Type=GTDB:gtdb_class=c__Actinomycetia:gtdb_domain=d__Bacteria:gtdb_family=f__Geodermatophilaceae:gtdb_genus=g__Modestobacter:gtdb_order=o__Mycobacteriales:gtdb_phylum=p__Actinobacteriota:gtdb_species=s__Modestobacter roseus:heptad=MCP-38H:species=d__Bacteria_p__Actinobacteriota_c__Actinomycetia_o__Mycobacteriales_f__Geodermatophilaceae_g__Modestobacter_s__Modestobacter roseus])0.918:0.0129257[&&NHX:Sample_counter=:Type_counter=GTDB--2:capture_class_counter=:capture_domain_counter=:capture_family_counter=:capture_genus_counter=:capture_order_counter=:capture_phylum_counter=:capture_species_counter=:evoltype=D:gtdb_class_counter=c__Actinomycetia--2:gtdb_domain_counter=d__Bacteria--2:gtdb_family_counter=f__Geodermatophilaceae--2:gtdb_genus_counter=g__Modestobacter--2:gtdb_order_counter=o__Mycobacteriales--2:gtdb_phylum_counter=p__Actinobacteriota--2:gtdb_species_counter=s__Modestobacter roseus--2:heptad_counter=MCP-38H--2:lbd_counter=:lca=d__Bacteria:lca_tree=s__Modestobacter roseus:name=N909529:ref_name_counter=])0.759:0.0075708[&&NHX:Sample_counter=:Type_counter=GTDB--3:capture_class_counter=:capture_domain_counter=:capture_family_counter=:capture_genus_counter=:capture_order_counter=:capture_phylum_counter=:capture_species_counter=:evoltype=D:gtdb_class_counter=c__Actinomycetia--3:gtdb_domain_counter=d__Bacteria--3:gtdb_family_counter=f__Geodermatophilaceae--3:gtdb_genus_counter=g__Modestobacter--3:gtdb_order_counter=o__Mycobacteriales--3:gtdb_phylum_counter=p__Actinobacteriota--3:gtdb_species_counter=s__Modestobacter roseus--2||s__Modestobacter versicolor--1:heptad_counter=MCP-38H--3:lbd_counter=:lca=d__Bacteria:lca_tree=g__Modestobacter:name=N909530:ref_name_counter=])0.782:0.0102201[&&NHX:Sample_counter=rhiztom1--1||rhiztom2--1||rhiztom3--1:Type_counter=GTDB--13||capture--3:besthit_avg=98.5:besthit_max=98.7:besthit_min=98.1:besthit_std=0.3464101615137804:besthit_sum=295.5:bitscore_avg=266.6666666666667:bitscore_max=269.0:bitscore_min=265.0:bitscore_std=2.0816659994661326:bitscore_sum=800.0:capture_class_counter=c__Actinomycetia--3:capture_domain_counter=d__Bacteria--3:capture_family_counter=f__Geodermatophilaceae--3:capture_genus_counter=g__Modestobacter--3:capture_order_counter=o__Mycobacteriales--3:capture_phylum_counter=p__Actinobacteriota--3:capture_species_counter=s__Modestobacter caceresii--3:evalue_avg=8.081666666666666e-92:evalue_max=1.59e-91:evalue_min=4.75e-93:evalue_std=7.714678109508739e-92:evalue_sum=2.4245e-91:gapopen_avg=0.0:gapopen_max=0.0:gapopen_min=0.0:gapopen_std=0.0:gapopen_sum=0.0:gtdb_class_counter=c__Actinomycetia--13:gtdb_domain_counter=d__Bacteria--13:gtdb_family_counter=f__Geodermatophilaceae--13:gtdb_genus_counter=g__Modestobacter--13:gtdb_order_counter=o__Mycobacteriales--13:gtdb_phylum_counter=p__Actinobacteriota--13:gtdb_species_counter=s__Modestobacter altitudinis--1||s__Modestobacter marinus--2||s__Modestobacter marinus_A--1||s__Modestobacter muralis--2||s__Modestobacter roseus--3||s__Modestobacter sp000620205--1||s__Modestobacter sp019112525--1||s__Modestobacter versicolor--2:heptad_counter=MCP-38H--16:lbd_counter=:lca_tree=g__Modestobacter:length_avg=158.0:length_max=158.0:length_min=158.0:length_std=0.0:length_sum=474.0:mismatch_avg=2.3333333333333335:mismatch_max=3.0:mismatch_min=2.0:mismatch_std=0.5773502691896258:mismatch_sum=7.0:name=N909531:qcovhsp_avg=98.09999999999998:qcovhsp_max=98.1:qcovhsp_min=98.1:qcovhsp_std=1.7404671430534633e-14:qcovhsp_sum=294.29999999999995:qend_avg=161.0:qend_max=161.0:qend_min=161.0:qend_std=0.0:qend_sum=483.0:qstart_avg=4.0:qstart_max=4.0:qstart_min=4.0:qstart_std=0.0:qstart_sum=12.0:ref_name_counter=RS_GCF_011758655.1_protein.faa_NZ_JAAMPA010000001.1_1346@PF00015_full_PFAM.341.522--3:scovhsp_avg=87.3:scovhsp_max=87.3:scovhsp_min=87.3:scovhsp_std=0.0:scovhsp_sum=261.9:send_avg=158.0:send_max=158.0:send_min=158.0:send_std=0.0:send_sum=474.0:sstart_avg=1.0:sstart_max=1.0:sstart_min=1.0:sstart_std=0.0:sstart_sum=3.0],RS_GCF_005930475.1_protein.faa_NZ_SJEW01000004.1_48@PF00015_full_PFAM.352.531:0.0321788[&&NHX:Type=GTDB:gtdb_class=c__Actinomycetia:gtdb_domain=d__Bacteria:gtdb_family=f__Geodermatophilaceae:gtdb_genus=g__Modestobacter:gtdb_order=o__Mycobacteriales:gtdb_phylum=p__Actinobacteriota:gtdb_species=s__Modestobacter altitudinis:heptad=MCP-38H:species=d__Bacteria_p__Actinobacteriota_c__Actinomycetia_o__Mycobacteriales_f__Geodermatophilaceae_g__Modestobacter_s__Modestobacter altitudinis])0.555:0.0106745[&&NHX:Sample_counter=rhiztom1--1||rhiztom2--1||rhiztom3--1:Type_counter=GTDB--14||capture--3:besthit_avg=98.5:besthit_max=98.7:besthit_min=98.1:besthit_std=0.3464101615137804:besthit_sum=295.5:bitscore_avg=266.6666666666667:bitscore_max=269.0:bitscore_min=265.0:bitscore_std=2.0816659994661326:bitscore_sum=800.0:capture_class_counter=c__Actinomycetia--3:capture_domain_counter=d__Bacteria--3:capture_family_counter=f__Geodermatophilaceae--3:capture_genus_counter=g__Modestobacter--3:capture_order_counter=o__Mycobacteriales--3:capture_phylum_counter=p__Actinobacteriota--3:capture_species_counter=s__Modestobacter caceresii--3:evalue_avg=8.081666666666666e-92:evalue_max=1.59e-91:evalue_min=4.75e-93:evalue_std=7.714678109508739e-92:evalue_sum=2.4245e-91:gapopen_avg=0.0:gapopen_max=0.0:gapopen_min=0.0:gapopen_std=0.0:gapopen_sum=0.0:gtdb_class_counter=c__Actinomycetia--14:gtdb_domain_counter=d__Bacteria--14:gtdb_family_counter=f__Geodermatophilaceae--14:gtdb_genus_counter=g__Modestobacter--14:gtdb_order_counter=o__Mycobacteriales--14:gtdb_phylum_counter=p__Actinobacteriota--14:gtdb_species_counter=s__Modestobacter altitudinis--2||s__Modestobacter marinus--2||s__Modestobacter marinus_A--1||s__Modestobacter muralis--2||s__Modestobacter roseus--3||s__Modestobacter sp000620205--1||s__Modestobacter sp019112525--1||s__Modestobacter versicolor--2:heptad_counter=MCP-38H--17:lbd_counter=:lca_tree=g__Modestobacter:length_avg=158.0:length_max=158.0:length_min=158.0:length_std=0.0:length_sum=474.0:mismatch_avg=2.3333333333333335:mismatch_max=3.0:mismatch_min=2.0:mismatch_std=0.5773502691896258:mismatch_sum=7.0:name=N909533:qcovhsp_avg=98.09999999999998:qcovhsp_max=98.1:qcovhsp_min=98.1:qcovhsp_std=1.7404671430534633e-14:qcovhsp_sum=294.29999999999995:qend_avg=161.0:qend_max=161.0:qend_min=161.0:qend_std=0.0:qend_sum=483.0:qstart_avg=4.0:qstart_max=4.0:qstart_min=4.0:qstart_std=0.0:qstart_sum=12.0:ref_name_counter=RS_GCF_011758655.1_protein.faa_NZ_JAAMPA010000001.1_1346@PF00015_full_PFAM.341.522--3:scovhsp_avg=87.3:scovhsp_max=87.3:scovhsp_min=87.3:scovhsp_std=0.0:scovhsp_sum=261.9:send_avg=158.0:send_max=158.0:send_min=158.0:send_std=0.0:send_sum=474.0:sstart_avg=1.0:sstart_max=1.0:sstart_min=1.0:sstart_std=0.0:sstart_sum=3.0],((RS_GCF_007994135.1_protein.faa_NZ_VLKF01000001.1_3400@PF00015_full_PFAM.472.646:0.00879466[&&NHX:Type=GTDB:gtdb_class=c__Actinomycetia:gtdb_domain=d__Bacteria:gtdb_family=f__Geodermatophilaceae:gtdb_genus=g__Modestobacter:gtdb_order=o__Mycobacteriales:gtdb_phylum=p__Actinobacteriota:gtdb_species=s__Modestobacter roseus:heptad=MCP-38H:species=d__Bacteria_p__Actinobacteriota_c__Actinomycetia_o__Mycobacteriales_f__Geodermatophilaceae_g__Modestobacter_s__Modestobacter roseus],RS_GCF_007994135.1_protein.faa_NZ_VLKF01000001.1_3569@PF00015_full_PFAM.343.518:5e-09[&&NHX:Type=GTDB:gtdb_class=c__Actinomycetia:gtdb_domain=d__Bacteria:gtdb_family=f__Geodermatophilaceae:gtdb_genus=g__Modestobacter:gtdb_order=o__Mycobacteriales:gtdb_phylum=p__Actinobacteriota:gtdb_species=s__Modestobacter roseus:heptad=MCP-38H:species=d__Bacteria_p__Actinobacteriota_c__Actinomycetia_o__Mycobacteriales_f__Geodermatophilaceae_g__Modestobacter_s__Modestobacter roseus])0.982:0.040143[&&NHX:Sample_counter=:Type_counter=GTDB--2:capture_class_counter=:capture_domain_counter=:capture_family_counter=:capture_genus_counter=:capture_order_counter=:capture_phylum_counter=:capture_species_counter=:evoltype=D:gtdb_class_counter=c__Actinomycetia--2:gtdb_domain_counter=d__Bacteria--2:gtdb_family_counter=f__Geodermatophilaceae--2:gtdb_genus_counter=g__Modestobacter--2:gtdb_order_counter=o__Mycobacteriales--2:gtdb_phylum_counter=p__Actinobacteriota--2:gtdb_species_counter=s__Modestobacter roseus--2:heptad_counter=MCP-38H--2:lbd_counter=:lca=d__Bacteria:lca_tree=s__Modestobacter roseus:name=N909536:ref_name_counter=],(RS_GCF_007994135.1_protein.faa_NZ_VLKF01000001.1_3244@PF00015_full_PFAM.348.525:0.0220775[&&NHX:Type=GTDB:gtdb_class=c__Actinomycetia:gtdb_domain=d__Bacteria:gtdb_family=f__Geodermatophilaceae:gtdb_genus=g__Modestobacter:gtdb_order=o__Mycobacteriales:gtdb_phylum=p__Actinobacteriota:gtdb_species=s__Modestobacter roseus:heptad=MCP-38H:species=d__Bacteria_p__Actinobacteriota_c__Actinomycetia_o__Mycobacteriales_f__Geodermatophilaceae_g__Modestobacter_s__Modestobacter roseus],RS_GCF_007994135.1_protein.faa_NZ_VLKF01000001.1_3397@PF00015_full_PFAM.347.526:0.00914296[&&NHX:Type=GTDB:gtdb_class=c__Actinomycetia:gtdb_domain=d__Bacteria:gtdb_family=f__Geodermatophilaceae:gtdb_genus=g__Modestobacter:gtdb_order=o__Mycobacteriales:gtdb_phylum=p__Actinobacteriota:gtdb_species=s__Modestobacter roseus:heptad=MCP-38H:species=d__Bacteria_p__Actinobacteriota_c__Actinomycetia_o__Mycobacteriales_f__Geodermatophilaceae_g__Modestobacter_s__Modestobacter roseus])0.334:0.0103317[&&NHX:Sample_counter=:Type_counter=GTDB--2:capture_class_counter=:capture_domain_counter=:capture_family_counter=:capture_genus_counter=:capture_order_counter=:capture_phylum_counter=:capture_species_counter=:evoltype=D:gtdb_class_counter=c__Actinomycetia--2:gtdb_domain_counter=d__Bacteria--2:gtdb_family_counter=f__Geodermatophilaceae--2:gtdb_genus_counter=g__Modestobacter--2:gtdb_order_counter=o__Mycobacteriales--2:gtdb_phylum_counter=p__Actinobacteriota--2:gtdb_species_counter=s__Modestobacter roseus--2:heptad_counter=MCP-38H--2:lbd_counter=:lca=d__Bacteria:lca_tree=s__Modestobacter roseus:name=N909539:ref_name_counter=])0.888:0.0150865[&&NHX:Sample_counter=:Type_counter=GTDB--4:capture_class_counter=:capture_domain_counter=:capture_family_counter=:capture_genus_counter=:capture_order_counter=:capture_phylum_counter=:capture_species_counter=:evoltype=D:gtdb_class_counter=c__Actinomycetia--4:gtdb_domain_counter=d__Bacteria--4:gtdb_family_counter=f__Geodermatophilaceae--4:gtdb_genus_counter=g__Modestobacter--4:gtdb_order_counter=o__Mycobacteriales--4:gtdb_phylum_counter=p__Actinobacteriota--4:gtdb_species_counter=s__Modestobacter roseus--4:heptad_counter=MCP-38H--4:lbd_counter=:lca=d__Bacteria:lca_tree=s__Modestobacter roseus:name=N909540:ref_name_counter=])0.738:0.00715897[&&NHX:Sample_counter=rhiztom1--1||rhiztom2--1||rhiztom3--1:Type_counter=GTDB--18||capture--3:besthit_avg=98.5:besthit_max=98.7:besthit_min=98.1:besthit_std=0.3464101615137804:besthit_sum=295.5:bitscore_avg=266.6666666666667:bitscore_max=269.0:bitscore_min=265.0:bitscore_std=2.0816659994661326:bitscore_sum=800.0:capture_class_counter=c__Actinomycetia--3:capture_domain_counter=d__Bacteria--3:capture_family_counter=f__Geodermatophilaceae--3:capture_genus_counter=g__Modestobacter--3:capture_order_counter=o__Mycobacteriales--3:capture_phylum_counter=p__Actinobacteriota--3:capture_species_counter=s__Modestobacter caceresii--3:evalue_avg=8.081666666666666e-92:evalue_max=1.59e-91:evalue_min=4.75e-93:evalue_std=7.714678109508739e-92:evalue_sum=2.4245e-91:gapopen_avg=0.0:gapopen_max=0.0:gapopen_min=0.0:gapopen_std=0.0:gapopen_sum=0.0:gtdb_class_counter=c__Actinomycetia--18:gtdb_domain_counter=d__Bacteria--18:gtdb_family_counter=f__Geodermatophilaceae--18:gtdb_genus_counter=g__Modestobacter--18:gtdb_order_counter=o__Mycobacteriales--18:gtdb_phylum_counter=p__Actinobacteriota--18:gtdb_species_counter=s__Modestobacter altitudinis--2||s__Modestobacter marinus--2||s__Modestobacter marinus_A--1||s__Modestobacter muralis--2||s__Modestobacter roseus--7||s__Modestobacter sp000620205--1||s__Modestobacter sp019112525--1||s__Modestobacter versicolor--2:heptad_counter=MCP-38H--21:lbd_counter=:lca_tree=g__Modestobacter:length_avg=158.0:length_max=158.0:length_min=158.0:length_std=0.0:length_sum=474.0:mismatch_avg=2.3333333333333335:mismatch_max=3.0:mismatch_min=2.0:mismatch_std=0.5773502691896258:mismatch_sum=7.0:name=N909541:qcovhsp_avg=98.09999999999998:qcovhsp_max=98.1:qcovhsp_min=98.1:qcovhsp_std=1.7404671430534633e-14:qcovhsp_sum=294.29999999999995:qend_avg=161.0:qend_max=161.0:qend_min=161.0:qend_std=0.0:qend_sum=483.0:qstart_avg=4.0:qstart_max=4.0:qstart_min=4.0:qstart_std=0.0:qstart_sum=12.0:ref_name_counter=RS_GCF_011758655.1_protein.faa_NZ_JAAMPA010000001.1_1346@PF00015_full_PFAM.341.522--3:scovhsp_avg=87.3:scovhsp_max=87.3:scovhsp_min=87.3:scovhsp_std=0.0:scovhsp_sum=261.9:send_avg=158.0:send_max=158.0:send_min=158.0:send_std=0.0:send_sum=474.0:sstart_avg=1.0:sstart_max=1.0:sstart_min=1.0:sstart_std=0.0:sstart_sum=3.0],(RS_GCF_000306785.1_protein.faa_NC_017955.1_3616@PF00015_full_PFAM.347.523:0.0720176[&&NHX:Type=GTDB:gtdb_class=c__Actinomycetia:gtdb_domain=d__Bacteria:gtdb_family=f__Geodermatophilaceae:gtdb_genus=g__Modestobacter:gtdb_order=o__Mycobacteriales:gtdb_phylum=p__Actinobacteriota:gtdb_species=s__Modestobacter marinus_A:heptad=MCP-38H:species=d__Bacteria_p__Actinobacteriota_c__Actinomycetia_o__Mycobacteriales_f__Geodermatophilaceae_g__Modestobacter_s__Modestobacter marinus_A],(RS_GCF_900100695.1_protein.faa_NZ_FNCF01000002.1_352@PF00015_full_PFAM.355.530:0.100218[&&NHX:Type=GTDB:gtdb_class=c__Actinomycetia:gtdb_domain=d__Bacteria:gtdb_family=f__Geodermatophilaceae:gtdb_genus=g__Klenkia:gtdb_order=o__Mycobacteriales:gtdb_phylum=p__Actinobacteriota:gtdb_species=s__Klenkia brasiliensis:heptad=MCP-38H:species=d__Bacteria_p__Actinobacteriota_c__Actinomycetia_o__Mycobacteriales_f__Geodermatophilaceae_g__Klenkia_s__Klenkia brasiliensis],GB_GCA_019112525.1_protein.faa_CP077800.1_3630@PF00015_full_PFAM.346.521:0.159486[&&NHX:Type=GTDB:gtdb_class=c__Actinomycetia:gtdb_domain=d__Bacteria:gtdb_family=f__Geodermatophilaceae:gtdb_genus=g__Modestobacter:gtdb_order=o__Mycobacteriales:gtdb_phylum=p__Actinobacteriota:gtdb_species=s__Modestobacter sp019112525:heptad=MCP-38H:species=d__Bacteria_p__Actinobacteriota_c__Actinomycetia_o__Mycobacteriales_f__Geodermatophilaceae_g__Modestobacter_s__Modestobacter sp019112525])0.919:0.040765[&&NHX:Sample_counter=:Type_counter=GTDB--2:capture_class_counter=:capture_domain_counter=:capture_family_counter=:capture_genus_counter=:capture_order_counter=:capture_phylum_counter=:capture_species_counter=:evoltype=D:gtdb_class_counter=c__Actinomycetia--2:gtdb_domain_counter=d__Bacteria--2:gtdb_family_counter=f__Geodermatophilaceae--2:gtdb_genus_counter=g__Klenkia--1||g__Modestobacter--1:gtdb_order_counter=o__Mycobacteriales--2:gtdb_phylum_counter=p__Actinobacteriota--2:gtdb_species_counter=s__Klenkia brasiliensis--1||s__Modestobacter sp019112525--1:heptad_counter=MCP-38H--2:lbd_counter=:lca=d__Bacteria:lca_tree=f__Geodermatophilaceae:name=N909545:ref_name_counter=])0.803:0.0119986[&&NHX:Sample_counter=:Type_counter=GTDB--3:capture_class_counter=:capture_domain_counter=:capture_family_counter=:capture_genus_counter=:capture_order_counter=:capture_phylum_counter=:capture_species_counter=:evoltype=D:gtdb_class_counter=c__Actinomycetia--3:gtdb_domain_counter=d__Bacteria--3:gtdb_family_counter=f__Geodermatophilaceae--3:gtdb_genus_counter=g__Klenkia--1||g__Modestobacter--2:gtdb_order_counter=o__Mycobacteriales--3:gtdb_phylum_counter=p__Actinobacteriota--3:gtdb_species_counter=s__Klenkia brasiliensis--1||s__Modestobacter marinus_A--1||s__Modestobacter sp019112525--1:heptad_counter=MCP-38H--3:lbd_counter=:lca=d__Bacteria:lca_tree=f__Geodermatophilaceae:name=N909546:ref_name_counter=])0.41:0.00852115[&&NHX:Sample_counter=rhiztom1--1||rhiztom2--1||rhiztom3--1:Type_counter=GTDB--21||capture--3:besthit_avg=98.5:besthit_max=98.7:besthit_min=98.1:besthit_std=0.3464101615137804:besthit_sum=295.5:bitscore_avg=266.6666666666667:bitscore_max=269.0:bitscore_min=265.0:bitscore_std=2.0816659994661326:bitscore_sum=800.0:capture_class_counter=c__Actinomycetia--3:capture_domain_counter=d__Bacteria--3:capture_family_counter=f__Geodermatophilaceae--3:capture_genus_counter=g__Modestobacter--3:capture_order_counter=o__Mycobacteriales--3:capture_phylum_counter=p__Actinobacteriota--3:capture_species_counter=s__Modestobacter caceresii--3:evalue_avg=8.081666666666666e-92:evalue_max=1.59e-91:evalue_min=4.75e-93:evalue_std=7.714678109508739e-92:evalue_sum=2.4245e-91:gapopen_avg=0.0:gapopen_max=0.0:gapopen_min=0.0:gapopen_std=0.0:gapopen_sum=0.0:gtdb_class_counter=c__Actinomycetia--21:gtdb_domain_counter=d__Bacteria--21:gtdb_family_counter=f__Geodermatophilaceae--21:gtdb_genus_counter=g__Klenkia--1||g__Modestobacter--20:gtdb_order_counter=o__Mycobacteriales--21:gtdb_phylum_counter=p__Actinobacteriota--21:gtdb_species_counter=s__Klenkia brasiliensis--1||s__Modestobacter altitudinis--2||s__Modestobacter marinus--2||s__Modestobacter marinus_A--2||s__Modestobacter muralis--2||s__Modestobacter roseus--7||s__Modestobacter sp000620205--1||s__Modestobacter sp019112525--2||s__Modestobacter versicolor--2:heptad_counter=MCP-38H--24:lbd_counter=:lca_tree=g__Modestobacter:length_avg=158.0:length_max=158.0:length_min=158.0:length_std=0.0:length_sum=474.0:mismatch_avg=2.3333333333333335:mismatch_max=3.0:mismatch_min=2.0:mismatch_std=0.5773502691896258:mismatch_sum=7.0:name=N909547:qcovhsp_avg=98.09999999999998:qcovhsp_max=98.1:qcovhsp_min=98.1:qcovhsp_std=1.7404671430534633e-14:qcovhsp_sum=294.29999999999995:qend_avg=161.0:qend_max=161.0:qend_min=161.0:qend_std=0.0:qend_sum=483.0:qstart_avg=4.0:qstart_max=4.0:qstart_min=4.0:qstart_std=0.0:qstart_sum=12.0:ref_name_counter=RS_GCF_011758655.1_protein.faa_NZ_JAAMPA010000001.1_1346@PF00015_full_PFAM.341.522--3:scovhsp_avg=87.3:scovhsp_max=87.3:scovhsp_min=87.3:scovhsp_std=0.0:scovhsp_sum=261.9:send_avg=158.0:send_max=158.0:send_min=158.0:send_std=0.0:send_sum=474.0:sstart_avg=1.0:sstart_max=1.0:sstart_min=1.0:sstart_std=0.0:sstart_sum=3.0],((RS_GCF_009296285.1_protein.faa_NZ_WGGQ01000005.1_341@PF00015_full_PFAM.341.519:0.101753[&&NHX:Type=GTDB:gtdb_class=c__Actinomycetia:gtdb_domain=d__Bacteria:gtdb_family=f__Geodermatophilaceae:gtdb_genus=g__WGGQ01:gtdb_order=o__Mycobacteriales:gtdb_phylum=p__Actinobacteriota:gtdb_species=s__WGGQ01 sp009296285:heptad=MCP-38H:species=d__Bacteria_p__Actinobacteriota_c__Actinomycetia_o__Mycobacteriales_f__Geodermatophilaceae_g__WGGQ01_s__WGGQ01 sp009296285],(9d8bf6ba-b6c9-46f4-a29a-688f52849de9_6@MCPsignal.75.238:0.020919[&&NHX:Sample=rhizpot3:Type=capture:besthit=92.4:bitscore=251.0:capture_class=c__Alphaproteobacteria:capture_domain=d__Bacteria:capture_family=f__Magnetospirillaceae:capture_genus=g__Phaeospirillum:capture_order=o__Rhodospirillales:capture_phylum=p__Proteobacteria:capture_species=s__Phaeospirillum sp001511835:evalue=4.89e-86:gapopen=0.0:heptad=MCP-38H:length=157.0:mismatch=12.0:qcovhsp=96.3:qend=163.0:qstart=7.0:ref_name=RS_GCF_005930475.1_protein.faa_NZ_SJEW01000004.1_49@PF00015_full_PFAM.338.517:scovhsp=87.7:send=157.0:sstart=1.0],RS_GCF_007994135.1_protein.faa_NZ_VLKF01000001.1_3615@PF00015_full_PFAM.357.534:0.0831614[&&NHX:Type=GTDB:gtdb_class=c__Actinomycetia:gtdb_domain=d__Bacteria:gtdb_family=f__Geodermatophilaceae:gtdb_genus=g__Modestobacter:gtdb_order=o__Mycobacteriales:gtdb_phylum=p__Actinobacteriota:gtdb_species=s__Modestobacter roseus:heptad=MCP-38H:species=d__Bacteria_p__Actinobacteriota_c__Actinomycetia_o__Mycobacteriales_f__Geodermatophilaceae_g__Modestobacter_s__Modestobacter roseus])0.096:0.00865667[&&NHX:Sample_counter=rhizpot3--1:Type_counter=GTDB--1||capture--1:besthit_avg=92.4:besthit_max=92.4:besthit_min=92.4:besthit_std=0:besthit_sum=92.4:bitscore_avg=251.0:bitscore_max=251.0:bitscore_min=251.0:bitscore_std=0:bitscore_sum=251.0:capture_class_counter=c__Alphaproteobacteria--1:capture_domain_counter=d__Bacteria--1:capture_family_counter=f__Magnetospirillaceae--1:capture_genus_counter=g__Phaeospirillum--1:capture_order_counter=o__Rhodospirillales--1:capture_phylum_counter=p__Proteobacteria--1:capture_species_counter=s__Phaeospirillum sp001511835--1:evalue_avg=4.89e-86:evalue_max=4.89e-86:evalue_min=4.89e-86:evalue_std=0:evalue_sum=4.89e-86:gapopen_avg=0.0:gapopen_max=0.0:gapopen_min=0.0:gapopen_std=0:gapopen_sum=0.0:gtdb_class_counter=c__Actinomycetia--1:gtdb_domain_counter=d__Bacteria--1:gtdb_family_counter=f__Geodermatophilaceae--1:gtdb_genus_counter=g__Modestobacter--1:gtdb_order_counter=o__Mycobacteriales--1:gtdb_phylum_counter=p__Actinobacteriota--1:gtdb_species_counter=s__Modestobacter roseus--1:heptad_counter=MCP-38H--2:lbd_counter=:lca_tree=s__Modestobacter roseus:length_avg=157.0:length_max=157.0:length_min=157.0:length_std=0:length_sum=157.0:mismatch_avg=12.0:mismatch_max=12.0:mismatch_min=12.0:mismatch_std=0:mismatch_sum=12.0:name=N909551:qcovhsp_avg=96.3:qcovhsp_max=96.3:qcovhsp_min=96.3:qcovhsp_std=0:qcovhsp_sum=96.3:qend_avg=163.0:qend_max=163.0:qend_min=163.0:qend_std=0:qend_sum=163.0:qstart_avg=7.0:qstart_max=7.0:qstart_min=7.0:qstart_std=0:qstart_sum=7.0:ref_name_counter=RS_GCF_005930475.1_protein.faa_NZ_SJEW01000004.1_49@PF00015_full_PFAM.338.517--1:scovhsp_avg=87.7:scovhsp_max=87.7:scovhsp_min=87.7:scovhsp_std=0:scovhsp_sum=87.7:send_avg=157.0:send_max=157.0:send_min=157.0:send_std=0:send_sum=157.0:sstart_avg=1.0:sstart_max=1.0:sstart_min=1.0:sstart_std=0:sstart_sum=1.0])0.86:0.0156202[&&NHX:Sample_counter=rhizpot3--1:Type_counter=GTDB--2||capture--1:besthit_avg=92.4:besthit_max=92.4:besthit_min=92.4:besthit_std=0:besthit_sum=92.4:bitscore_avg=251.0:bitscore_max=251.0:bitscore_min=251.0:bitscore_std=0:bitscore_sum=251.0:capture_class_counter=c__Alphaproteobacteria--1:capture_domain_counter=d__Bacteria--1:capture_family_counter=f__Magnetospirillaceae--1:capture_genus_counter=g__Phaeospirillum--1:capture_order_counter=o__Rhodospirillales--1:capture_phylum_counter=p__Proteobacteria--1:capture_species_counter=s__Phaeospirillum sp001511835--1:evalue_avg=4.89e-86:evalue_max=4.89e-86:evalue_min=4.89e-86:evalue_std=0:evalue_sum=4.89e-86:gapopen_avg=0.0:gapopen_max=0.0:gapopen_min=0.0:gapopen_std=0:gapopen_sum=0.0:gtdb_class_counter=c__Actinomycetia--2:gtdb_domain_counter=d__Bacteria--2:gtdb_family_counter=f__Geodermatophilaceae--2:gtdb_genus_counter=g__Modestobacter--1||g__WGGQ01--1:gtdb_order_counter=o__Mycobacteriales--2:gtdb_phylum_counter=p__Actinobacteriota--2:gtdb_species_counter=s__Modestobacter roseus--1||s__WGGQ01 sp009296285--1:heptad_counter=MCP-38H--3:lbd_counter=:lca_tree=f__Geodermatophilaceae:length_avg=157.0:length_max=157.0:length_min=157.0:length_std=0:length_sum=157.0:mismatch_avg=12.0:mismatch_max=12.0:mismatch_min=12.0:mismatch_std=0:mismatch_sum=12.0:name=N909552:qcovhsp_avg=96.3:qcovhsp_max=96.3:qcovhsp_min=96.3:qcovhsp_std=0:qcovhsp_sum=96.3:qend_avg=163.0:qend_max=163.0:qend_min=163.0:qend_std=0:qend_sum=163.0:qstart_avg=7.0:qstart_max=7.0:qstart_min=7.0:qstart_std=0:qstart_sum=7.0:ref_name_counter=RS_GCF_005930475.1_protein.faa_NZ_SJEW01000004.1_49@PF00015_full_PFAM.338.517--1:scovhsp_avg=87.7:scovhsp_max=87.7:scovhsp_min=87.7:scovhsp_std=0:scovhsp_sum=87.7:send_avg=157.0:send_max=157.0:send_min=157.0:send_std=0:send_sum=157.0:sstart_avg=1.0:sstart_max=1.0:sstart_min=1.0:sstart_std=0:sstart_sum=1.0],(RS_GCF_011758655.1_protein.faa_NZ_JAAMPA010000002.1_897@PF00015_full_PFAM.343.516:0.0952678[&&NHX:Type=GTDB:gtdb_class=c__Actinomycetia:gtdb_domain=d__Bacteria:gtdb_family=f__Geodermatophilaceae:gtdb_genus=g__Modestobacter:gtdb_order=o__Mycobacteriales:gtdb_phylum=p__Actinobacteriota:gtdb_species=s__Modestobacter marinus:heptad=MCP-38H:species=d__Bacteria_p__Actinobacteriota_c__Actinomycetia_o__Mycobacteriales_f__Geodermatophilaceae_g__Modestobacter_s__Modestobacter marinus],RS_GCF_004571075.1_protein.faa_NZ_SPQP01000029.1_3@PF00015_full_PFAM.346.517:0.128494[&&NHX:Type=GTDB:gtdb_class=c__Actinomycetia:gtdb_domain=d__Bacteria:gtdb_family=f__Geodermatophilaceae:gtdb_genus=g__Blastococcus:gtdb_order=o__Mycobacteriales:gtdb_phylum=p__Actinobacteriota:gtdb_species=s__Blastococcus sp004571075:heptad=MCP-38H:species=d__Bacteria_p__Actinobacteriota_c__Actinomycetia_o__Mycobacteriales_f__Geodermatophilaceae_g__Blastococcus_s__Blastococcus sp004571075])0.938:0.035234[&&NHX:Sample_counter=:Type_counter=GTDB--2:capture_class_counter=:capture_domain_counter=:capture_family_counter=:capture_genus_counter=:capture_order_counter=:capture_phylum_counter=:capture_species_counter=:evoltype=D:gtdb_class_counter=c__Actinomycetia--2:gtdb_domain_counter=d__Bacteria--2:gtdb_family_counter=f__Geodermatophilaceae--2:gtdb_genus_counter=g__Blastococcus--1||g__Modestobacter--1:gtdb_order_counter=o__Mycobacteriales--2:gtdb_phylum_counter=p__Actinobacteriota--2:gtdb_species_counter=s__Blastococcus sp004571075--1||s__Modestobacter marinus--1:heptad_counter=MCP-38H--2:lbd_counter=:lca=d__Bacteria:lca_tree=f__Geodermatophilaceae:name=N909555:ref_name_counter=])0.774:0.00982036[&&NHX:Sample_counter=rhizpot3--1:Type_counter=GTDB--4||capture--1:besthit_avg=92.4:besthit_max=92.4:besthit_min=92.4:besthit_std=0:besthit_sum=92.4:bitscore_avg=251.0:bitscore_max=251.0:bitscore_min=251.0:bitscore_std=0:bitscore_sum=251.0:capture_class_counter=c__Alphaproteobacteria--1:capture_domain_counter=d__Bacteria--1:capture_family_counter=f__Magnetospirillaceae--1:capture_genus_counter=g__Phaeospirillum--1:capture_order_counter=o__Rhodospirillales--1:capture_phylum_counter=p__Proteobacteria--1:capture_species_counter=s__Phaeospirillum sp001511835--1:evalue_avg=4.89e-86:evalue_max=4.89e-86:evalue_min=4.89e-86:evalue_std=0:evalue_sum=4.89e-86:gapopen_avg=0.0:gapopen_max=0.0:gapopen_min=0.0:gapopen_std=0:gapopen_sum=0.0:gtdb_class_counter=c__Actinomycetia--4:gtdb_domain_counter=d__Bacteria--4:gtdb_family_counter=f__Geodermatophilaceae--4:gtdb_genus_counter=g__Blastococcus--1||g__Modestobacter--2||g__WGGQ01--1:gtdb_order_counter=o__Mycobacteriales--4:gtdb_phylum_counter=p__Actinobacteriota--4:gtdb_species_counter=s__Blastococcus sp004571075--1||s__Modestobacter marinus--1||s__Modestobacter roseus--1||s__WGGQ01 sp009296285--1:heptad_counter=MCP-38H--5:lbd_counter=:lca_tree=f__Geodermatophilaceae:length_avg=157.0:length_max=157.0:length_min=157.0:length_std=0:length_sum=157.0:mismatch_avg=12.0:mismatch_max=12.0:mismatch_min=12.0:mismatch_std=0:mismatch_sum=12.0:name=N909556:qcovhsp_avg=96.3:qcovhsp_max=96.3:qcovhsp_min=96.3:qcovhsp_std=0:qcovhsp_sum=96.3:qend_avg=163.0:qend_max=163.0:qend_min=163.0:qend_std=0:qend_sum=163.0:qstart_avg=7.0:qstart_max=7.0:qstart_min=7.0:qstart_std=0:qstart_sum=7.0:ref_name_counter=RS_GCF_005930475.1_protein.faa_NZ_SJEW01000004.1_49@PF00015_full_PFAM.338.517--1:scovhsp_avg=87.7:scovhsp_max=87.7:scovhsp_min=87.7:scovhsp_std=0:scovhsp_sum=87.7:send_avg=157.0:send_max=157.0:send_min=157.0:send_std=0:send_sum=157.0:sstart_avg=1.0:sstart_max=1.0:sstart_min=1.0:sstart_std=0:sstart_sum=1.0])0.763:0.00709117[&&NHX:Sample_counter=rhizpot3--1||rhiztom1--1||rhiztom2--1||rhiztom3--1:Type_counter=GTDB--25||capture--4:besthit_avg=96.975:besthit_max=98.7:besthit_min=92.4:besthit_std=3.063086678499318:besthit_sum=387.9:bitscore_avg=262.75:bitscore_max=269.0:bitscore_min=251.0:bitscore_std=8.0156097709407:bitscore_sum=1051.0:capture_class_counter=c__Actinomycetia--3||c__Alphaproteobacteria--1:capture_domain_counter=d__Bacteria--4:capture_family_counter=f__Geodermatophilaceae--3||f__Magnetospirillaceae--1:capture_genus_counter=g__Modestobacter--3||g__Phaeospirillum--1:capture_order_counter=o__Mycobacteriales--3||o__Rhodospirillales--1:capture_phylum_counter=p__Actinobacteriota--3||p__Proteobacteria--1:capture_species_counter=s__Modestobacter caceresii--3||s__Phaeospirillum sp001511835--1:evalue_avg=1.22250606125e-86:evalue_max=4.89e-86:evalue_min=4.75e-93:evalue_std=2.4449959591747806e-86:evalue_sum=4.890024245e-86:gapopen_avg=0.0:gapopen_max=0.0:gapopen_min=0.0:gapopen_std=0.0:gapopen_sum=0.0:gtdb_class_counter=c__Actinomycetia--25:gtdb_domain_counter=d__Bacteria--25:gtdb_family_counter=f__Geodermatophilaceae--25:gtdb_genus_counter=g__Blastococcus--1||g__Klenkia--1||g__Modestobacter--22||g__WGGQ01--1:gtdb_order_counter=o__Mycobacteriales--25:gtdb_phylum_counter=p__Actinobacteriota--25:gtdb_species_counter=s__Blastococcus sp004571075--1||s__Klenkia brasiliensis--1||s__Modestobacter altitudinis--2||s__Modestobacter marinus--3||s__Modestobacter marinus_A--2||s__Modestobacter muralis--2||s__Modestobacter roseus--8||s__Modestobacter sp000620205--1||s__Modestobacter sp019112525--2||s__Modestobacter versicolor--2||s__WGGQ01 sp009296285--1:heptad_counter=MCP-38H--29:lbd_counter=:lca_tree=f__Geodermatophilaceae:length_avg=157.75:length_max=158.0:length_min=157.0:length_std=0.5:length_sum=631.0:mismatch_avg=4.75:mismatch_max=12.0:mismatch_min=2.0:mismatch_std=4.856267428111155:mismatch_sum=19.0:name=N909557:qcovhsp_avg=97.65:qcovhsp_max=98.1:qcovhsp_min=96.3:qcovhsp_std=0.8999999999999986:qcovhsp_sum=390.6:qend_avg=161.5:qend_max=163.0:qend_min=161.0:qend_std=1.0:qend_sum=646.0:qstart_avg=4.75:qstart_max=7.0:qstart_min=4.0:qstart_std=1.5:qstart_sum=19.0:ref_name_counter=RS_GCF_005930475.1_protein.faa_NZ_SJEW01000004.1_49@PF00015_full_PFAM.338.517--1||RS_GCF_011758655.1_protein.faa_NZ_JAAMPA010000001.1_1346@PF00015_full_PFAM.341.522--3:scovhsp_avg=87.4:scovhsp_max=87.7:scovhsp_min=87.3:scovhsp_std=0.20000000000000284:scovhsp_sum=349.6:send_avg=157.75:send_max=158.0:send_min=157.0:send_std=0.5:send_sum=631.0:sstart_avg=1.0:sstart_max=1.0:sstart_min=1.0:sstart_std=0.0:sstart_sum=4.0])0:5e-09[&&NHX:Sample_counter=rhizpot1--1||rhizpot3--1||rhiztom1--1||rhiztom2--1||rhiztom3--1:Type_counter=GTDB--25||capture--5:besthit_avg=93.73999999999998:besthit_max=98.7:besthit_min=80.8:besthit_std=7.704738801542854:besthit_sum=468.69999999999993:bitscore_avg=242.6:bitscore_max=269.0:bitscore_min=162.0:bitscore_std=45.5883757113587:bitscore_sum=1213.0:capture_class_counter=c__Actinomycetia--3||c__Alphaproteobacteria--2:capture_domain_counter=d__Bacteria--5:capture_family_counter=f__Geodermatophilaceae--3||f__Magnetospirillaceae--2:capture_genus_counter=g__Modestobacter--3||g__Phaeospirillum--2:capture_order_counter=o__Mycobacteriales--3||o__Rhodospirillales--2:capture_phylum_counter=p__Actinobacteriota--3||p__Proteobacteria--2:capture_species_counter=s__Modestobacter caceresii--3||s__Phaeospirillum sp001511835--1||s__Phaeospirillum sp903853455--1:evalue_avg=2.8999999999999998e-52:evalue_max=1.45e-51:evalue_min=4.75e-93:evalue_std=6.484597134749389e-52:evalue_sum=1.45e-51:gapopen_avg=0.0:gapopen_max=0.0:gapopen_min=0.0:gapopen_std=0.0:gapopen_sum=0.0:gtdb_class_counter=c__Actinomycetia--25:gtdb_domain_counter=d__Bacteria--25:gtdb_family_counter=f__Geodermatophilaceae--25:gtdb_genus_counter=g__Blastococcus--1||g__Klenkia--1||g__Modestobacter--22||g__WGGQ01--1:gtdb_order_counter=o__Mycobacteriales--25:gtdb_phylum_counter=p__Actinobacteriota--25:gtdb_species_counter=s__Blastococcus sp004571075--1||s__Klenkia brasiliensis--1||s__Modestobacter altitudinis--2||s__Modestobacter marinus--3||s__Modestobacter marinus_A--2||s__Modestobacter muralis--2||s__Modestobacter roseus--8||s__Modestobacter sp000620205--1||s__Modestobacter sp019112525--2||s__Modestobacter versicolor--2||s__WGGQ01 sp009296285--1:heptad_counter=MCP-38H--30:lbd_counter=:lca_tree=f__Geodermatophilaceae:length_avg=150.2:length_max=158.0:length_min=120.0:length_std=16.88786546606764:length_sum=751.0:mismatch_avg=8.4:mismatch_max=23.0:mismatch_min=2.0:mismatch_std=9.181503144910424:mismatch_sum=42.0:name=N909558:qcovhsp_avg=98.12:qcovhsp_max=100.0:qcovhsp_min=96.3:qcovhsp_std=1.3084341787036913:qcovhsp_sum=490.6:qend_avg=153.2:qend_max=163.0:qend_min=120.0:qend_std=18.579558659989747:qend_sum=766.0:qstart_avg=4.0:qstart_max=7.0:qstart_min=1.0:qstart_std=2.1213203435596424:qstart_sum=20.0:ref_name_counter=RS_GCF_005930475.1_protein.faa_NZ_SJEW01000004.1_49@PF00015_full_PFAM.338.517--1||RS_GCF_011758655.1_protein.faa_NZ_JAAMPA010000001.1_1346@PF00015_full_PFAM.341.522--3||RS_GCF_900107175.1_protein.faa_NZ_FNOZ01000032.1_43@PF00015_full_PFAM.391.564--1:scovhsp_avg=83.8:scovhsp_max=87.7:scovhsp_min=69.4:scovhsp_std=8.051707893360263:scovhsp_sum=419.0:send_avg=156.4:send_max=158.0:send_min=151.0:send_std=3.049590136395381:send_sum=782.0:sstart_avg=7.2:sstart_max=32.0:sstart_min=1.0:sstart_std=13.863621460498699:sstart_sum=36.0])0.836:0.00598266[&&NHX:Sample_counter=rhizpot1--6||rhizpot2--1||rhizpot3--2||rhiztom1--3||rhiztom2--1||rhiztom3--1:Type_counter=GTDB--38||capture--14:besthit_avg=86.50714285714285:besthit_max=98.7:besthit_min=64.8:besthit_std=9.872375155391495:besthit_sum=1211.1:bitscore_avg=216.14285714285714:bitscore_max=269.0:bitscore_min=150.0:bitscore_std=43.76485619035709:bitscore_sum=3026.0:capture_class_counter=c__Actinomycetia--4||c__Alphaproteobacteria--5||c__Bacilli--2||c__Clostridia--1||c__Thermodesulfobacteria--2:capture_domain_counter=d__Bacteria--14:capture_family_counter=f__Acetobacteraceae--1||f__Geodermatophilaceae--4||f__Magnetospirillaceae--2||f__NBRC-103111--2||f__Oscillospiraceae--1||f__Rhizobiaceae--2||f__Thermodesulfobacteriaceae--2:capture_genus_counter=g__Blastococcus--1||g__Enterenecus--1||g__Modestobacter--3||g__Paenibacillus_F--2||g__Phaeospirillum--2||g__Rhizobium--2||g__Roseomonas--1||g__Thermosulfurimonas_A--2:capture_order_counter=o__Acetobacterales--1||o__Mycobacteriales--4||o__Oscillospirales--1||o__Paenibacillales--2||o__Rhizobiales--2||o__Rhodospirillales--2||o__Thermodesulfobacteriales--2:capture_phylum_counter=p__Actinobacteriota--4||p__Desulfobacterota--2||p__Firmicutes--2||p__Firmicutes_A--1||p__Proteobacteria--5:capture_species_counter=s__Blastococcus saxobsidens--1||s__Enterenecus sp004560375--1||s__Modestobacter caceresii--3||s__Paenibacillus_F chitinolyticus--2||s__Phaeospirillum sp001511835--1||s__Phaeospirillum sp903853455--1||s__Rhizobium sp001426265--2||s__Roseomonas rosea--1||s__Thermosulfurimonas_A sp015494725--2:evalue_avg=2.2222464285842883e-48:evalue_max=2.99e-47:evalue_min=4.75e-93:evalue_std=7.972726555391203e-48:evalue_sum=3.1111450000180037e-47:gapopen_avg=0.2857142857142857:gapopen_max=2.0:gapopen_min=0.0:gapopen_std=0.726273039202563:gapopen_sum=4.0:gtdb_class_counter=c__Actinomycetia--38:gtdb_domain_counter=d__Bacteria--38:gtdb_family_counter=f__Geodermatophilaceae--38:gtdb_genus_counter=g__Blastococcus--1||g__Klenkia--1||g__Modestobacter--35||g__WGGQ01--1:gtdb_order_counter=o__Mycobacteriales--38:gtdb_phylum_counter=p__Actinobacteriota--38:gtdb_species_counter=s__Blastococcus sp004571075--1||s__Klenkia brasiliensis--1||s__Modestobacter altitudinis--2||s__Modestobacter caceresii--1||s__Modestobacter excelsi--1||s__Modestobacter marinus--4||s__Modestobacter marinus_A--3||s__Modestobacter muralis--6||s__Modestobacter roseus--8||s__Modestobacter sp000620205--2||s__Modestobacter sp019112525--5||s__Modestobacter versicolor--3||s__WGGQ01 sp009296285--1:heptad_counter=MCP-38H--52:lbd_counter=:lca_tree=g__Modestobacter:length_avg=151.14285714285714:length_max=178.0:length_min=106.0:length_std=19.52850832405377:length_sum=2116.0:mismatch_avg=18.785714285714285:mismatch_max=57.0:mismatch_min=2.0:mismatch_std=14.094071702061727:mismatch_sum=263.0:name=N909559:qcovhsp_avg=98.80714285714284:qcovhsp_max=100.0:qcovhsp_min=96.3:qcovhsp_std=1.2066892313677546:qcovhsp_sum=1383.2999999999997:qend_avg=152.14285714285714:qend_max=179.0:qend_min=106.0:qend_std=19.728375280513884:qend_sum=2130.0:qstart_avg=2.857142857142857:qstart_max=7.0:qstart_min=1.0:qstart_std=1.8752289237539816:qstart_sum=40.0:ref_name_counter=RS_GCF_005930475.1_protein.faa_NZ_SJEW01000004.1_49@PF00015_full_PFAM.338.517--2||RS_GCF_007994135.1_protein.faa_NZ_VLKF01000001.1_3397@PF00015_full_PFAM.347.526--1||RS_GCF_007994135.1_protein.faa_NZ_VLKF01000001.1_3398@PF00015_full_PFAM.343.521--1||RS_GCF_007994135.1_protein.faa_NZ_VLKF01000001.1_3399@PF00015_full_PFAM.345.522--1||RS_GCF_011758655.1_protein.faa_NZ_JAAMPA010000001.1_1346@PF00015_full_PFAM.341.522--3||RS_GCF_014195485.1_protein.faa_NZ_JACIBU010000001.1_3153@PF00015_full_PFAM.337.515--4||RS_GCF_900107175.1_protein.faa_NZ_FNOZ01000032.1_43@PF00015_full_PFAM.391.564--2:scovhsp_avg=84.42142857142858:scovhsp_max=99.4:scovhsp_min=61.3:scovhsp_std=9.852229624375822:scovhsp_sum=1181.9:send_avg=159.42857142857142:send_max=178.0:send_min=151.0:send_std=6.512878197662107:send_sum=2232.0:sstart_avg=9.928571428571429:sstart_max=50.0:sstart_min=1.0:sstart_std=15.359608797673932:sstart_sum=139.0])0.697:0.00795677[&&NHX:Sample_counter=rhizpot1--8||rhizpot2--1||rhizpot3--5||rhiztom1--3||rhiztom2--1||rhiztom3--1:Type_counter=GTDB--48||capture--19:besthit_avg=88.70555555555556:besthit_max=98.7:besthit_min=64.8:besthit_std=9.627012988719157:besthit_sum=1596.7:bitscore_avg=222.83333333333334:bitscore_max=269.0:bitscore_min=150.0:bitscore_std=40.548083294078516:bitscore_sum=4011.0:capture_class_counter=c__Actinomycetia--7||c__Alphaproteobacteria--6||c__Bacilli--2||c__Clostridia--1||c__Gammaproteobacteria--1||c__Thermodesulfobacteria--2:capture_domain_counter=d__Bacteria--19:capture_family_counter=f__Acetobacteraceae--1||f__Geodermatophilaceae--7||f__Magnetospirillaceae--2||f__NBRC-103111--2||f__Oscillospiraceae--1||f__Rhizobiaceae--2||f__Rhodocyclaceae--1||f__Thalassobaculaceae--1||f__Thermodesulfobacteriaceae--2:capture_genus_counter=g__Aromatoleum--1||g__Blastococcus--1||g__Enterenecus--1||g__Modestobacter--6||g__Paenibacillus_F--2||g__Phaeospirillum--2||g__Rhizobium--2||g__Roseomonas--1||g__Thalassobaculum--1||g__Thermosulfurimonas_A--2:capture_order_counter=o__Acetobacterales--1||o__Burkholderiales--1||o__Mycobacteriales--7||o__Oscillospirales--1||o__Paenibacillales--2||o__Rhizobiales--2||o__Rhodospirillales--2||o__Thalassobaculales--1||o__Thermodesulfobacteriales--2:capture_phylum_counter=p__Actinobacteriota--7||p__Desulfobacterota--2||p__Firmicutes--2||p__Firmicutes_A--1||p__Proteobacteria--7:capture_species_counter=s__Aromatoleum sp000349945--1||s__Blastococcus saxobsidens--1||s__Enterenecus sp004560375--1||s__Modestobacter caceresii--6||s__Paenibacillus_F chitinolyticus--2||s__Phaeospirillum sp001511835--1||s__Phaeospirillum sp903853455--1||s__Rhizobium sp001426265--2||s__Roseomonas rosea--1||s__Thalassobaculum litoreum--1||s__Thermosulfurimonas_A sp015494725--2:evalue_avg=1.728413888898891e-48:evalue_max=2.99e-47:evalue_min=4.75e-93:evalue_std=7.036462345686158e-48:evalue_sum=3.1111450000180037e-47:gapopen_avg=0.2777777777777778:gapopen_max=2.0:gapopen_min=0.0:gapopen_std=0.6691131580686885:gapopen_sum=5.0:gtdb_class_counter=c__Actinomycetia--48:gtdb_domain_counter=d__Bacteria--48:gtdb_family_counter=f__Geodermatophilaceae--48:gtdb_genus_counter=g__Blastococcus--1||g__Klenkia--1||g__Modestobacter--45||g__WGGQ01--1:gtdb_order_counter=o__Mycobacteriales--48:gtdb_phylum_counter=p__Actinobacteriota--48:gtdb_species_counter=s__Blastococcus sp004571075--1||s__Klenkia brasiliensis--1||s__Modestobacter altitudinis--4||s__Modestobacter caceresii--1||s__Modestobacter excelsi--1||s__Modestobacter marinus--4||s__Modestobacter marinus_A--3||s__Modestobacter multiseptatus--3||s__Modestobacter muralis--6||s__Modestobacter roseus--8||s__Modestobacter sp000620205--2||s__Modestobacter sp013408865--3||s__Modestobacter sp019112525--5||s__Modestobacter sp900107175--1||s__Modestobacter versicolor--4||s__WGGQ01 sp009296285--1:heptad_counter=MCP-38H--67:lbd_counter=:lca_tree=g__Modestobacter:length_avg=151.33333333333334:length_max=178.0:length_min=106.0:length_std=17.19439033009107:length_sum=2724.0:mismatch_avg=15.777777777777779:mismatch_max=57.0:mismatch_min=2.0:mismatch_std=13.631950167143259:mismatch_sum=284.0:name=N909560:qcovhsp_avg=98.09999999999998:qcovhsp_max=100.0:qcovhsp_min=95.1:qcovhsp_std=1.7418718802078492:qcovhsp_sum=1765.7999999999997:qend_avg=153.66666666666666:qend_max=179.0:qend_min=106.0:qend_std=17.643529058752925:qend_sum=2766.0:qstart_avg=4.0:qstart_max=9.0:qstart_min=1.0:qstart_std=2.7865221840769436:qstart_sum=72.0:ref_name_counter=RS_GCF_005930475.1_protein.faa_NZ_SJEW01000004.1_49@PF00015_full_PFAM.338.517--2||RS_GCF_006716365.1_protein.faa_NZ_VFOY01000001.1_1493@PF00015_full_PFAM.345.519--3||RS_GCF_006716365.1_protein.faa_NZ_VFOY01000001.1_1494@PF00015_full_PFAM.337.517--1||RS_GCF_007994135.1_protein.faa_NZ_VLKF01000001.1_3397@PF00015_full_PFAM.347.526--1||RS_GCF_007994135.1_protein.faa_NZ_VLKF01000001.1_3398@PF00015_full_PFAM.343.521--1||RS_GCF_007994135.1_protein.faa_NZ_VLKF01000001.1_3399@PF00015_full_PFAM.345.522--1||RS_GCF_011758655.1_protein.faa_NZ_JAAMPA010000001.1_1346@PF00015_full_PFAM.341.522--3||RS_GCF_014195485.1_protein.faa_NZ_JACIBU010000001.1_3153@PF00015_full_PFAM.337.515--4||RS_GCF_900107175.1_protein.faa_NZ_FNOZ01000032.1_43@PF00015_full_PFAM.391.564--2:scovhsp_avg=84.88888888888889:scovhsp_max=99.4:scovhsp_min=61.3:scovhsp_std=8.819889881191253:scovhsp_sum=1528.0:send_avg=157.72222222222223:send_max=178.0:send_min=145.0:send_std=6.841100320472668:send_sum=2839.0:sstart_avg=7.944444444444445:sstart_max=50.0:sstart_min=1.0:sstart_std=13.964123031044371:sstart_sum=143.0],(RS_GCF_000761485.1_protein.faa_NZ_JPMX01000101.1_2@PF00015_full_PFAM.362.459:0.0285598[&&NHX:Type=GTDB:gtdb_class=c__Actinomycetia:gtdb_domain=d__Bacteria:gtdb_family=f__Geodermatophilaceae:gtdb_genus=g__Modestobacter:gtdb_order=o__Mycobacteriales:gtdb_phylum=p__Actinobacteriota:gtdb_species=s__Modestobacter caceresii:heptad=MCP-38H:species=d__Bacteria_p__Actinobacteriota_c__Actinomycetia_o__Mycobacteriales_f__Geodermatophilaceae_g__Modestobacter_s__Modestobacter caceresii],((RS_GCF_005930475.1_protein.faa_NZ_SJEW01000021.1_4@PF00015_full_PFAM.383.563:0.0124786[&&NHX:Type=GTDB:gtdb_class=c__Actinomycetia:gtdb_domain=d__Bacteria:gtdb_family=f__Geodermatophilaceae:gtdb_genus=g__Modestobacter:gtdb_order=o__Mycobacteriales:gtdb_phylum=p__Actinobacteriota:gtdb_species=s__Modestobacter altitudinis:heptad=MCP-38H:species=d__Bacteria_p__Actinobacteriota_c__Actinomycetia_o__Mycobacteriales_f__Geodermatophilaceae_g__Modestobacter_s__Modestobacter altitudinis],RS_GCF_000306785.1_protein.faa_NC_017955.1_5037@PF00015_full_PFAM.384.563:5e-09[&&NHX:Type=GTDB:gtdb_class=c__Actinomycetia:gtdb_domain=d__Bacteria:gtdb_family=f__Geodermatophilaceae:gtdb_genus=g__Modestobacter:gtdb_order=o__Mycobacteriales:gtdb_phylum=p__Actinobacteriota:gtdb_species=s__Modestobacter marinus_A:heptad=MCP-38H:species=d__Bacteria_p__Actinobacteriota_c__Actinomycetia_o__Mycobacteriales_f__Geodermatophilaceae_g__Modestobacter_s__Modestobacter marinus_A])0:5e-09[&&NHX:Sample_counter=:Type_counter=GTDB--2:capture_class_counter=:capture_domain_counter=:capture_family_counter=:capture_genus_counter=:capture_order_counter=:capture_phylum_counter=:capture_species_counter=:evoltype=D:gtdb_class_counter=c__Actinomycetia--2:gtdb_domain_counter=d__Bacteria--2:gtdb_family_counter=f__Geodermatophilaceae--2:gtdb_genus_counter=g__Modestobacter--2:gtdb_order_counter=o__Mycobacteriales--2:gtdb_phylum_counter=p__Actinobacteriota--2:gtdb_species_counter=s__Modestobacter altitudinis--1||s__Modestobacter marinus_A--1:heptad_counter=MCP-38H--2:lbd_counter=:lca=d__Bacteria:lca_tree=g__Modestobacter:name=N909564:ref_name_counter=],((RS_GCF_011758655.1_protein.faa_NZ_JAAMPA010000001.1_1345@PF00015_full_PFAM.338.518:0.012425[&&NHX:Type=GTDB:gtdb_class=c__Actinomycetia:gtdb_domain=d__Bacteria:gtdb_family=f__Geodermatophilaceae:gtdb_genus=g__Modestobacter:gtdb_order=o__Mycobacteriales:gtdb_phylum=p__Actinobacteriota:gtdb_species=s__Modestobacter marinus:heptad=MCP-38H:species=d__Bacteria_p__Actinobacteriota_c__Actinomycetia_o__Mycobacteriales_f__Geodermatophilaceae_g__Modestobacter_s__Modestobacter marinus],(RS_GCF_005930495.1_protein.faa_NZ_SJEX01000004.1_104@PF00015_full_PFAM.343.523:0.00411111[&&NHX:Type=GTDB:gtdb_class=c__Actinomycetia:gtdb_domain=d__Bacteria:gtdb_family=f__Geodermatophilaceae:gtdb_genus=g__Modestobacter:gtdb_order=o__Mycobacteriales:gtdb_phylum=p__Actinobacteriota:gtdb_species=s__Modestobacter excelsi:heptad=MCP-38H:species=d__Bacteria_p__Actinobacteriota_c__Actinomycetia_o__Mycobacteriales_f__Geodermatophilaceae_g__Modestobacter_s__Modestobacter excelsi],RS_GCF_005930495.1_protein.faa_NZ_SJEX01000048.1_4@PF00015_full_PFAM.384.563:5e-09[&&NHX:Type=GTDB:gtdb_class=c__Actinomycetia:gtdb_domain=d__Bacteria:gtdb_family=f__Geodermatophilaceae:gtdb_genus=g__Modestobacter:gtdb_order=o__Mycobacteriales:gtdb_phylum=p__Actinobacteriota:gtdb_species=s__Modestobacter excelsi:heptad=MCP-38H:species=d__Bacteria_p__Actinobacteriota_c__Actinomycetia_o__Mycobacteriales_f__Geodermatophilaceae_g__Modestobacter_s__Modestobacter excelsi])0.767:0.00417159[&&NHX:Sample_counter=:Type_counter=GTDB--2:capture_class_counter=:capture_domain_counter=:capture_family_counter=:capture_genus_counter=:capture_order_counter=:capture_phylum_counter=:capture_species_counter=:evoltype=D:gtdb_class_counter=c__Actinomycetia--2:gtdb_domain_counter=d__Bacteria--2:gtdb_family_counter=f__Geodermatophilaceae--2:gtdb_genus_counter=g__Modestobacter--2:gtdb_order_counter=o__Mycobacteriales--2:gtdb_phylum_counter=p__Actinobacteriota--2:gtdb_species_counter=s__Modestobacter excelsi--2:heptad_counter=MCP-38H--2:lbd_counter=:lca=d__Bacteria:lca_tree=s__Modestobacter excelsi:name=N909568:ref_name_counter=])0.781:0.00403952[&&NHX:Sample_counter=:Type_counter=GTDB--3:capture_class_counter=:capture_domain_counter=:capture_family_counter=:capture_genus_counter=:capture_order_counter=:capture_phylum_counter=:capture_species_counter=:evoltype=D:gtdb_class_counter=c__Actinomycetia--3:gtdb_domain_counter=d__Bacteria--3:gtdb_family_counter=f__Geodermatophilaceae--3:gtdb_genus_counter=g__Modestobacter--3:gtdb_order_counter=o__Mycobacteriales--3:gtdb_phylum_counter=p__Actinobacteriota--3:gtdb_species_counter=s__Modestobacter excelsi--2||s__Modestobacter marinus--1:heptad_counter=MCP-38H--3:lbd_counter=:lca=d__Bacteria:lca_tree=g__Modestobacter:name=N909569:ref_name_counter=],GB_GCA_000620205.1_protein.faa_JHVP01000018.1_1@PF00015_full_PFAM.382.511:5e-09[&&NHX:Type=GTDB:gtdb_class=c__Actinomycetia:gtdb_domain=d__Bacteria:gtdb_family=f__Geodermatophilaceae:gtdb_genus=g__Modestobacter:gtdb_order=o__Mycobacteriales:gtdb_phylum=p__Actinobacteriota:gtdb_species=s__Modestobacter sp000620205:heptad=MCP-38H:species=d__Bacteria_p__Actinobacteriota_c__Actinomycetia_o__Mycobacteriales_f__Geodermatophilaceae_g__Modestobacter_s__Modestobacter sp000620205])0:5e-09[&&NHX:Sample_counter=:Type_counter=GTDB--4:capture_class_counter=:capture_domain_counter=:capture_family_counter=:capture_genus_counter=:capture_order_counter=:capture_phylum_counter=:capture_species_counter=:evoltype=D:gtdb_class_counter=c__Actinomycetia--4:gtdb_domain_counter=d__Bacteria--4:gtdb_family_counter=f__Geodermatophilaceae--4:gtdb_genus_counter=g__Modestobacter--4:gtdb_order_counter=o__Mycobacteriales--4:gtdb_phylum_counter=p__Actinobacteriota--4:gtdb_species_counter=s__Modestobacter excelsi--2||s__Modestobacter marinus--1||s__Modestobacter sp000620205--1:heptad_counter=MCP-38H--4:lbd_counter=:lca=d__Bacteria:lca_tree=g__Modestobacter:name=N909571:ref_name_counter=])0.896:0.0093676[&&NHX:Sample_counter=:Type_counter=GTDB--6:capture_class_counter=:capture_domain_counter=:capture_family_counter=:capture_genus_counter=:capture_order_counter=:capture_phylum_counter=:capture_species_counter=:evoltype=D:gtdb_class_counter=c__Actinomycetia--6:gtdb_domain_counter=d__Bacteria--6:gtdb_family_counter=f__Geodermatophilaceae--6:gtdb_genus_counter=g__Modestobacter--6:gtdb_order_counter=o__Mycobacteriales--6:gtdb_phylum_counter=p__Actinobacteriota--6:gtdb_species_counter=s__Modestobacter altitudinis--1||s__Modestobacter excelsi--2||s__Modestobacter marinus--1||s__Modestobacter marinus_A--1||s__Modestobacter sp000620205--1:heptad_counter=MCP-38H--6:lbd_counter=:lca=d__Bacteria:lca_tree=g__Modestobacter:name=N909572:ref_name_counter=])0:5e-09[&&NHX:Sample_counter=:Type_counter=GTDB--7:capture_class_counter=:capture_domain_counter=:capture_family_counter=:capture_genus_counter=:capture_order_counter=:capture_phylum_counter=:capture_species_counter=:evoltype=D:gtdb_class_counter=c__Actinomycetia--7:gtdb_domain_counter=d__Bacteria--7:gtdb_family_counter=f__Geodermatophilaceae--7:gtdb_genus_counter=g__Modestobacter--7:gtdb_order_counter=o__Mycobacteriales--7:gtdb_phylum_counter=p__Actinobacteriota--7:gtdb_species_counter=s__Modestobacter altitudinis--1||s__Modestobacter caceresii--1||s__Modestobacter excelsi--2||s__Modestobacter marinus--1||s__Modestobacter marinus_A--1||s__Modestobacter sp000620205--1:heptad_counter=MCP-38H--7:lbd_counter=:lca=d__Bacteria:lca_tree=g__Modestobacter:name=N909573:ref_name_counter=])0.912:0.0293339[&&NHX:Sample_counter=rhizpot1--8||rhizpot2--1||rhizpot3--5||rhiztom1--3||rhiztom2--1||rhiztom3--1:Type_counter=GTDB--55||capture--19:besthit_avg=88.70555555555556:besthit_max=98.7:besthit_min=64.8:besthit_std=9.627012988719157:besthit_sum=1596.7:bitscore_avg=222.83333333333334:bitscore_max=269.0:bitscore_min=150.0:bitscore_std=40.548083294078516:bitscore_sum=4011.0:capture_class_counter=c__Actinomycetia--7||c__Alphaproteobacteria--6||c__Bacilli--2||c__Clostridia--1||c__Gammaproteobacteria--1||c__Thermodesulfobacteria--2:capture_domain_counter=d__Bacteria--19:capture_family_counter=f__Acetobacteraceae--1||f__Geodermatophilaceae--7||f__Magnetospirillaceae--2||f__NBRC-103111--2||f__Oscillospiraceae--1||f__Rhizobiaceae--2||f__Rhodocyclaceae--1||f__Thalassobaculaceae--1||f__Thermodesulfobacteriaceae--2:capture_genus_counter=g__Aromatoleum--1||g__Blastococcus--1||g__Enterenecus--1||g__Modestobacter--6||g__Paenibacillus_F--2||g__Phaeospirillum--2||g__Rhizobium--2||g__Roseomonas--1||g__Thalassobaculum--1||g__Thermosulfurimonas_A--2:capture_order_counter=o__Acetobacterales--1||o__Burkholderiales--1||o__Mycobacteriales--7||o__Oscillospirales--1||o__Paenibacillales--2||o__Rhizobiales--2||o__Rhodospirillales--2||o__Thalassobaculales--1||o__Thermodesulfobacteriales--2:capture_phylum_counter=p__Actinobacteriota--7||p__Desulfobacterota--2||p__Firmicutes--2||p__Firmicutes_A--1||p__Proteobacteria--7:capture_species_counter=s__Aromatoleum sp000349945--1||s__Blastococcus saxobsidens--1||s__Enterenecus sp004560375--1||s__Modestobacter caceresii--6||s__Paenibacillus_F chitinolyticus--2||s__Phaeospirillum sp001511835--1||s__Phaeospirillum sp903853455--1||s__Rhizobium sp001426265--2||s__Roseomonas rosea--1||s__Thalassobaculum litoreum--1||s__Thermosulfurimonas_A sp015494725--2:evalue_avg=1.728413888898891e-48:evalue_max=2.99e-47:evalue_min=4.75e-93:evalue_std=7.036462345686158e-48:evalue_sum=3.1111450000180037e-47:gapopen_avg=0.2777777777777778:gapopen_max=2.0:gapopen_min=0.0:gapopen_std=0.6691131580686885:gapopen_sum=5.0:gtdb_class_counter=c__Actinomycetia--55:gtdb_domain_counter=d__Bacteria--55:gtdb_family_counter=f__Geodermatophilaceae--55:gtdb_genus_counter=g__Blastococcus--1||g__Klenkia--1||g__Modestobacter--52||g__WGGQ01--1:gtdb_order_counter=o__Mycobacteriales--55:gtdb_phylum_counter=p__Actinobacteriota--55:gtdb_species_counter=s__Blastococcus sp004571075--1||s__Klenkia brasiliensis--1||s__Modestobacter altitudinis--5||s__Modestobacter caceresii--2||s__Modestobacter excelsi--3||s__Modestobacter marinus--5||s__Modestobacter marinus_A--4||s__Modestobacter multiseptatus--3||s__Modestobacter muralis--6||s__Modestobacter roseus--8||s__Modestobacter sp000620205--3||s__Modestobacter sp013408865--3||s__Modestobacter sp019112525--5||s__Modestobacter sp900107175--1||s__Modestobacter versicolor--4||s__WGGQ01 sp009296285--1:heptad_counter=MCP-38H--74:lbd_counter=:lca_tree=g__Modestobacter:length_avg=151.33333333333334:length_max=178.0:length_min=106.0:length_std=17.19439033009107:length_sum=2724.0:mismatch_avg=15.777777777777779:mismatch_max=57.0:mismatch_min=2.0:mismatch_std=13.631950167143259:mismatch_sum=284.0:name=N909574:qcovhsp_avg=98.09999999999998:qcovhsp_max=100.0:qcovhsp_min=95.1:qcovhsp_std=1.7418718802078492:qcovhsp_sum=1765.7999999999997:qend_avg=153.66666666666666:qend_max=179.0:qend_min=106.0:qend_std=17.643529058752925:qend_sum=2766.0:qstart_avg=4.0:qstart_max=9.0:qstart_min=1.0:qstart_std=2.7865221840769436:qstart_sum=72.0:ref_name_counter=RS_GCF_005930475.1_protein.faa_NZ_SJEW01000004.1_49@PF00015_full_PFAM.338.517--2||RS_GCF_006716365.1_protein.faa_NZ_VFOY01000001.1_1493@PF00015_full_PFAM.345.519--3||RS_GCF_006716365.1_protein.faa_NZ_VFOY01000001.1_1494@PF00015_full_PFAM.337.517--1||RS_GCF_007994135.1_protein.faa_NZ_VLKF01000001.1_3397@PF00015_full_PFAM.347.526--1||RS_GCF_007994135.1_protein.faa_NZ_VLKF01000001.1_3398@PF00015_full_PFAM.343.521--1||RS_GCF_007994135.1_protein.faa_NZ_VLKF01000001.1_3399@PF00015_full_PFAM.345.522--1||RS_GCF_011758655.1_protein.faa_NZ_JAAMPA010000001.1_1346@PF00015_full_PFAM.341.522--3||RS_GCF_014195485.1_protein.faa_NZ_JACIBU010000001.1_3153@PF00015_full_PFAM.337.515--4||RS_GCF_900107175.1_protein.faa_NZ_FNOZ01000032.1_43@PF00015_full_PFAM.391.564--2:scovhsp_avg=84.88888888888889:scovhsp_max=99.4:scovhsp_min=61.3:scovhsp_std=8.819889881191253:scovhsp_sum=1528.0:send_avg=157.72222222222223:send_max=178.0:send_min=145.0:send_std=6.841100320472668:send_sum=2839.0:sstart_avg=7.944444444444445:sstart_max=50.0:sstart_min=1.0:sstart_std=13.964123031044371:sstart_sum=143.0],((a7ee64ae-8191-4969-8a0e-3b15d00c7c33_6@MCPsignal.24.138:0.0801074[&&NHX:Sample=rhiztom3:Type=capture:besthit=86.5:bitscore=166.0:capture_class=c__Actinomycetia:capture_domain=d__Bacteria:capture_family=f__Kineosporiaceae:capture_genus=g__R-H-3:capture_order=o__Actinomycetales:capture_phylum=p__Actinobacteriota:capture_species=s__R-H-3 sp002198655:evalue=3.31e-53:gapopen=0.0:heptad=MCP-38H:length=111.0:mismatch=15.0:qcovhsp=97.4:qend=112.0:qstart=2.0:ref_name=RS_GCF_009829685.1_protein.faa_NZ_VWSD01000010.1_19@PF00015_full_PFAM.355.538:scovhsp=60.7:send=154.0:sstart=44.0],(a1068755-9c4d-43d7-a231-a98b47aac804_4@MCPsignal.46.120:5e-09[&&NHX:Sample=rhiztom3:Type=capture:capture_class=c__Alphaproteobacteria:capture_domain=d__Bacteria:capture_family=f__DSM-21159:capture_genus=g__Tistlia:capture_order=o__Kiloniellales:capture_phylum=p__Proteobacteria:capture_species=s__Tistlia consotensis:heptad=MCP-38H],fc756eb1-6a04-499e-b691-1bfed31d88b7_1@MCPsignal.46.114:5e-09[&&NHX:Sample=rhiztom3:Type=capture:capture_class=c__Alphaproteobacteria:capture_domain=d__Bacteria:capture_family=f__Dongiaceae:capture_genus=g__Dongia:capture_order=o__Dongiales:capture_phylum=p__Proteobacteria:capture_species=s__Dongia sp016794165:heptad=MCP-38H])0.474:5e-09[&&NHX:Sample_counter=rhiztom3--2:Type_counter=capture--2:capture_class_counter=c__Alphaproteobacteria--2:capture_domain_counter=d__Bacteria--2:capture_family_counter=f__DSM-21159--1||f__Dongiaceae--1:capture_genus_counter=g__Dongia--1||g__Tistlia--1:capture_order_counter=o__Dongiales--1||o__Kiloniellales--1:capture_phylum_counter=p__Proteobacteria--2:capture_species_counter=s__Dongia sp016794165--1||s__Tistlia consotensis--1:gtdb_class_counter=:gtdb_domain_counter=:gtdb_family_counter=:gtdb_genus_counter=:gtdb_order_counter=:gtdb_phylum_counter=:gtdb_species_counter=:heptad_counter=MCP-38H--2:lbd_counter=:name=N909578:ref_name_counter=])0.84:0.054274[&&NHX:Sample_counter=rhiztom3--3:Type_counter=capture--3:besthit_avg=86.5:besthit_max=86.5:besthit_min=86.5:besthit_std=0:besthit_sum=86.5:bitscore_avg=166.0:bitscore_max=166.0:bitscore_min=166.0:bitscore_std=0:bitscore_sum=166.0:capture_class_counter=c__Actinomycetia--1||c__Alphaproteobacteria--2:capture_domain_counter=d__Bacteria--3:capture_family_counter=f__DSM-21159--1||f__Dongiaceae--1||f__Kineosporiaceae--1:capture_genus_counter=g__Dongia--1||g__R-H-3--1||g__Tistlia--1:capture_order_counter=o__Actinomycetales--1||o__Dongiales--1||o__Kiloniellales--1:capture_phylum_counter=p__Actinobacteriota--1||p__Proteobacteria--2:capture_species_counter=s__Dongia sp016794165--1||s__R-H-3 sp002198655--1||s__Tistlia consotensis--1:evalue_avg=3.31e-53:evalue_max=3.31e-53:evalue_min=3.31e-53:evalue_std=0:evalue_sum=3.31e-53:gapopen_avg=0.0:gapopen_max=0.0:gapopen_min=0.0:gapopen_std=0:gapopen_sum=0.0:gtdb_class_counter=:gtdb_domain_counter=:gtdb_family_counter=:gtdb_genus_counter=:gtdb_order_counter=:gtdb_phylum_counter=:gtdb_species_counter=:heptad_counter=MCP-38H--3:lbd_counter=:length_avg=111.0:length_max=111.0:length_min=111.0:length_std=0:length_sum=111.0:mismatch_avg=15.0:mismatch_max=15.0:mismatch_min=15.0:mismatch_std=0:mismatch_sum=15.0:name=N909579:qcovhsp_avg=97.4:qcovhsp_max=97.4:qcovhsp_min=97.4:qcovhsp_std=0:qcovhsp_sum=97.4:qend_avg=112.0:qend_max=112.0:qend_min=112.0:qend_std=0:qend_sum=112.0:qstart_avg=2.0:qstart_max=2.0:qstart_min=2.0:qstart_std=0:qstart_sum=2.0:ref_name_counter=RS_GCF_009829685.1_protein.faa_NZ_VWSD01000010.1_19@PF00015_full_PFAM.355.538--1:scovhsp_avg=60.7:scovhsp_max=60.7:scovhsp_min=60.7:scovhsp_std=0:scovhsp_sum=60.7:send_avg=154.0:send_max=154.0:send_min=154.0:send_std=0:send_sum=154.0:sstart_avg=44.0:sstart_max=44.0:sstart_min=44.0:sstart_std=0:sstart_sum=44.0],ca066f90-1590-49de-8def-f3a4c1eba6bc_1@MCPsignal.242.404:0.0856676[&&NHX:Sample=rhizpot1:Type=capture:besthit=89.6:bitscore=224.0:capture_class=c__Thermodesulfobacteria:capture_domain=d__Bacteria:capture_family=f__Thermodesulfobacteriaceae:capture_genus=g__Thermosulfurimonas_A:capture_order=o__Thermodesulfobacteriales:capture_phylum=p__Desulfobacterota:capture_species=s__Thermosulfurimonas_A sp015494725:evalue=2.93e-75:gapopen=0.0:heptad=MCP-38H:length=154.0:mismatch=16.0:qcovhsp=95.1:qend=162.0:qstart=9.0:ref_name=RS_GCF_007994135.1_protein.faa_NZ_VLKF01000001.1_3398@PF00015_full_PFAM.343.521:scovhsp=86.5:send=154.0:sstart=1.0])0.737:0.0135899[&&NHX:Sample_counter=rhizpot1--1||rhiztom3--3:Type_counter=capture--4:besthit_avg=88.05:besthit_max=89.6:besthit_min=86.5:besthit_std=2.192031021678293:besthit_sum=176.1:bitscore_avg=195.0:bitscore_max=224.0:bitscore_min=166.0:bitscore_std=41.012193308819754:bitscore_sum=390.0:capture_class_counter=c__Actinomycetia--1||c__Alphaproteobacteria--2||c__Thermodesulfobacteria--1:capture_domain_counter=d__Bacteria--4:capture_family_counter=f__DSM-21159--1||f__Dongiaceae--1||f__Kineosporiaceae--1||f__Thermodesulfobacteriaceae--1:capture_genus_counter=g__Dongia--1||g__R-H-3--1||g__Thermosulfurimonas_A--1||g__Tistlia--1:capture_order_counter=o__Actinomycetales--1||o__Dongiales--1||o__Kiloniellales--1||o__Thermodesulfobacteriales--1:capture_phylum_counter=p__Actinobacteriota--1||p__Desulfobacterota--1||p__Proteobacteria--2:capture_species_counter=s__Dongia sp016794165--1||s__R-H-3 sp002198655--1||s__Thermosulfurimonas_A sp015494725--1||s__Tistlia consotensis--1:evalue_avg=1.655e-53:evalue_max=3.31e-53:evalue_min=2.93e-75:evalue_std=2.340523445727472e-53:evalue_sum=3.31e-53:gapopen_avg=0.0:gapopen_max=0.0:gapopen_min=0.0:gapopen_std=0.0:gapopen_sum=0.0:gtdb_class_counter=:gtdb_domain_counter=:gtdb_family_counter=:gtdb_genus_counter=:gtdb_order_counter=:gtdb_phylum_counter=:gtdb_species_counter=:heptad_counter=MCP-38H--4:lbd_counter=:length_avg=132.5:length_max=154.0:length_min=111.0:length_std=30.405591591021544:length_sum=265.0:mismatch_avg=15.5:mismatch_max=16.0:mismatch_min=15.0:mismatch_std=0.7071067811865476:mismatch_sum=31.0:name=N909581:qcovhsp_avg=96.25:qcovhsp_max=97.4:qcovhsp_min=95.1:qcovhsp_std=1.6263455967290674:qcovhsp_sum=192.5:qend_avg=137.0:qend_max=162.0:qend_min=112.0:qend_std=35.35533905932738:qend_sum=274.0:qstart_avg=5.5:qstart_max=9.0:qstart_min=2.0:qstart_std=4.949747468305833:qstart_sum=11.0:ref_name_counter=RS_GCF_007994135.1_protein.faa_NZ_VLKF01000001.1_3398@PF00015_full_PFAM.343.521--1||RS_GCF_009829685.1_protein.faa_NZ_VWSD01000010.1_19@PF00015_full_PFAM.355.538--1:scovhsp_avg=73.6:scovhsp_max=86.5:scovhsp_min=60.7:scovhsp_std=18.243354954612926:scovhsp_sum=147.2:send_avg=154.0:send_max=154.0:send_min=154.0:send_std=0.0:send_sum=308.0:sstart_avg=22.5:sstart_max=44.0:sstart_min=1.0:sstart_std=30.405591591021544:sstart_sum=45.0])0.849:0.0278039[&&NHX:Sample_counter=rhizpot1--9||rhizpot2--1||rhizpot3--5||rhiztom1--3||rhiztom2--1||rhiztom3--4:Type_counter=GTDB--55||capture--23:besthit_avg=88.64:besthit_max=98.7:besthit_min=64.8:besthit_std=9.122349651153192:besthit_sum=1772.8:bitscore_avg=220.05:bitscore_max=269.0:bitscore_min=150.0:bitscore_std=40.41036214167169:bitscore_sum=4401.0:capture_class_counter=c__Actinomycetia--8||c__Alphaproteobacteria--8||c__Bacilli--2||c__Clostridia--1||c__Gammaproteobacteria--1||c__Thermodesulfobacteria--3:capture_domain_counter=d__Bacteria--23:capture_family_counter=f__Acetobacteraceae--1||f__DSM-21159--1||f__Dongiaceae--1||f__Geodermatophilaceae--7||f__Kineosporiaceae--1||f__Magnetospirillaceae--2||f__NBRC-103111--2||f__Oscillospiraceae--1||f__Rhizobiaceae--2||f__Rhodocyclaceae--1||f__Thalassobaculaceae--1||f__Thermodesulfobacteriaceae--3:capture_genus_counter=g__Aromatoleum--1||g__Blastococcus--1||g__Dongia--1||g__Enterenecus--1||g__Modestobacter--6||g__Paenibacillus_F--2||g__Phaeospirillum--2||g__R-H-3--1||g__Rhizobium--2||g__Roseomonas--1||g__Thalassobaculum--1||g__Thermosulfurimonas_A--3||g__Tistlia--1:capture_order_counter=o__Acetobacterales--1||o__Actinomycetales--1||o__Burkholderiales--1||o__Dongiales--1||o__Kiloniellales--1||o__Mycobacteriales--7||o__Oscillospirales--1||o__Paenibacillales--2||o__Rhizobiales--2||o__Rhodospirillales--2||o__Thalassobaculales--1||o__Thermodesulfobacteriales--3:capture_phylum_counter=p__Actinobacteriota--8||p__Desulfobacterota--3||p__Firmicutes--2||p__Firmicutes_A--1||p__Proteobacteria--9:capture_species_counter=s__Aromatoleum sp000349945--1||s__Blastococcus saxobsidens--1||s__Dongia sp016794165--1||s__Enterenecus sp004560375--1||s__Modestobacter caceresii--6||s__Paenibacillus_F chitinolyticus--2||s__Phaeospirillum sp001511835--1||s__Phaeospirillum sp903853455--1||s__R-H-3 sp002198655--1||s__Rhizobium sp001426265--2||s__Roseomonas rosea--1||s__Thalassobaculum litoreum--1||s__Thermosulfurimonas_A sp015494725--3||s__Tistlia consotensis--1:evalue_avg=1.555574155009002e-48:evalue_max=2.99e-47:evalue_min=4.75e-93:evalue_std=6.677053727304692e-48:evalue_sum=3.111148310018004e-47:gapopen_avg=0.25:gapopen_max=2.0:gapopen_min=0.0:gapopen_std=0.6386663736585051:gapopen_sum=5.0:gtdb_class_counter=c__Actinomycetia--55:gtdb_domain_counter=d__Bacteria--55:gtdb_family_counter=f__Geodermatophilaceae--55:gtdb_genus_counter=g__Blastococcus--1||g__Klenkia--1||g__Modestobacter--52||g__WGGQ01--1:gtdb_order_counter=o__Mycobacteriales--55:gtdb_phylum_counter=p__Actinobacteriota--55:gtdb_species_counter=s__Blastococcus sp004571075--1||s__Klenkia brasiliensis--1||s__Modestobacter altitudinis--5||s__Modestobacter caceresii--2||s__Modestobacter excelsi--3||s__Modestobacter marinus--5||s__Modestobacter marinus_A--4||s__Modestobacter multiseptatus--3||s__Modestobacter muralis--6||s__Modestobacter roseus--8||s__Modestobacter sp000620205--3||s__Modestobacter sp013408865--3||s__Modestobacter sp019112525--5||s__Modestobacter sp900107175--1||s__Modestobacter versicolor--4||s__WGGQ01 sp009296285--1:heptad_counter=MCP-38H--78:lbd_counter=:lca_tree=g__Modestobacter:length_avg=149.45:length_max=178.0:length_min=106.0:length_std=18.622213673601298:length_sum=2989.0:mismatch_avg=15.75:mismatch_max=57.0:mismatch_min=2.0:mismatch_std=12.895837761810878:mismatch_sum=315.0:name=N909582:qcovhsp_avg=97.91499999999999:qcovhsp_max=100.0:qcovhsp_min=95.1:qcovhsp_std=1.7827462552271203:qcovhsp_sum=1958.3:qend_avg=152.0:qend_max=179.0:qend_min=106.0:qend_std=19.25179417476118:qend_sum=3040.0:qstart_avg=4.15:qstart_max=9.0:qstart_min=1.0:qstart_std=2.9068883707497273:qstart_sum=83.0:ref_name_counter=RS_GCF_005930475.1_protein.faa_NZ_SJEW01000004.1_49@PF00015_full_PFAM.338.517--2||RS_GCF_006716365.1_protein.faa_NZ_VFOY01000001.1_1493@PF00015_full_PFAM.345.519--3||RS_GCF_006716365.1_protein.faa_NZ_VFOY01000001.1_1494@PF00015_full_PFAM.337.517--1||RS_GCF_007994135.1_protein.faa_NZ_VLKF01000001.1_3397@PF00015_full_PFAM.347.526--1||RS_GCF_007994135.1_protein.faa_NZ_VLKF01000001.1_3398@PF00015_full_PFAM.343.521--2||RS_GCF_007994135.1_protein.faa_NZ_VLKF01000001.1_3399@PF00015_full_PFAM.345.522--1||RS_GCF_009829685.1_protein.faa_NZ_VWSD01000010.1_19@PF00015_full_PFAM.355.538--1||RS_GCF_011758655.1_protein.faa_NZ_JAAMPA010000001.1_1346@PF00015_full_PFAM.341.522--3||RS_GCF_014195485.1_protein.faa_NZ_JACIBU010000001.1_3153@PF00015_full_PFAM.337.515--4||RS_GCF_900107175.1_protein.faa_NZ_FNOZ01000032.1_43@PF00015_full_PFAM.391.564--2:scovhsp_avg=83.76:scovhsp_max=99.4:scovhsp_min=60.7:scovhsp_std=9.95951806062924:scovhsp_sum=1675.2:send_avg=157.35:send_max=178.0:send_min=145.0:send_std=6.571669658866242:send_sum=3147.0:sstart_avg=9.4:sstart_max=50.0:sstart_min=1.0:sstart_std=15.594870951694343:sstart_sum=188.0],(RS_GCF_002564005.1_protein.faa_NZ_PDJG01000001.1_851@PF00015_full_PFAM.341.509:0.299577[&&NHX:Type=GTDB:gtdb_class=c__Actinomycetia:gtdb_domain=d__Bacteria:gtdb_family=f__Cellulomonadaceae:gtdb_genus=g__Sanguibacter:gtdb_order=o__Actinomycetales:gtdb_phylum=p__Actinobacteriota:gtdb_species=s__Sanguibacter antarcticus:heptad=MCP-38H:species=d__Bacteria_p__Actinobacteriota_c__Actinomycetia_o__Actinomycetales_f__Cellulomonadaceae_g__Sanguibacter_s__Sanguibacter antarcticus],(c27b159f-ee8c-4120-a8ee-cf82881031be_1@MCPsignal.104.208:1.3e-08[&&NHX:Sample=rhizpot1:Type=capture:besthit=98.0:bitscore=163.0:capture_class=c__Gammaproteobacteria:capture_domain=d__Bacteria:capture_family=f__Enterobacteriaceae:capture_genus=g__Pectobacterium:capture_order=o__Enterobacterales:capture_phylum=p__Proteobacteria:capture_species=s__Pectobacterium polaris:evalue=2.33e-52:gapopen=0.0:heptad=MCP-38H:length=99.0:mismatch=2.0:qcovhsp=95.2:qend=103.0:qstart=5.0:ref_name=RS_GCF_011758655.1_protein.faa_NZ_JAAMPA010000001.1_1345@PF00015_full_PFAM.338.518:scovhsp=55.0:send=99.0:sstart=1.0],80d7217d-de9b-497d-93ac-a74bd25bbc9a_3@MCPsignal.104.190:0.0208342[&&NHX:Sample=rhiztom1:Type=capture:capture_class=c__Actinomycetia:capture_domain=d__Bacteria:capture_family=f__Geodermatophilaceae:capture_genus=g__WGGQ01:capture_order=o__Mycobacteriales:capture_phylum=p__Actinobacteriota:capture_species=s__WGGQ01 sp009296285:heptad=MCP-38H])0.547:0.00660837[&&NHX:Sample_counter=rhizpot1--1||rhiztom1--1:Type_counter=capture--2:besthit_avg=98.0:besthit_max=98.0:besthit_min=98.0:besthit_std=0:besthit_sum=98.0:bitscore_avg=163.0:bitscore_max=163.0:bitscore_min=163.0:bitscore_std=0:bitscore_sum=163.0:capture_class_counter=c__Actinomycetia--1||c__Gammaproteobacteria--1:capture_domain_counter=d__Bacteria--2:capture_family_counter=f__Enterobacteriaceae--1||f__Geodermatophilaceae--1:capture_genus_counter=g__Pectobacterium--1||g__WGGQ01--1:capture_order_counter=o__Enterobacterales--1||o__Mycobacteriales--1:capture_phylum_counter=p__Actinobacteriota--1||p__Proteobacteria--1:capture_species_counter=s__Pectobacterium polaris--1||s__WGGQ01 sp009296285--1:evalue_avg=2.33e-52:evalue_max=2.33e-52:evalue_min=2.33e-52:evalue_std=0:evalue_sum=2.33e-52:gapopen_avg=0.0:gapopen_max=0.0:gapopen_min=0.0:gapopen_std=0:gapopen_sum=0.0:gtdb_class_counter=:gtdb_domain_counter=:gtdb_family_counter=:gtdb_genus_counter=:gtdb_order_counter=:gtdb_phylum_counter=:gtdb_species_counter=:heptad_counter=MCP-38H--2:lbd_counter=:length_avg=99.0:length_max=99.0:length_min=99.0:length_std=0:length_sum=99.0:mismatch_avg=2.0:mismatch_max=2.0:mismatch_min=2.0:mismatch_std=0:mismatch_sum=2.0:name=N909586:qcovhsp_avg=95.2:qcovhsp_max=95.2:qcovhsp_min=95.2:qcovhsp_std=0:qcovhsp_sum=95.2:qend_avg=103.0:qend_max=103.0:qend_min=103.0:qend_std=0:qend_sum=103.0:qstart_avg=5.0:qstart_max=5.0:qstart_min=5.0:qstart_std=0:qstart_sum=5.0:ref_name_counter=RS_GCF_011758655.1_protein.faa_NZ_JAAMPA010000001.1_1345@PF00015_full_PFAM.338.518--1:scovhsp_avg=55.0:scovhsp_max=55.0:scovhsp_min=55.0:scovhsp_std=0:scovhsp_sum=55.0:send_avg=99.0:send_max=99.0:send_min=99.0:send_std=0:send_sum=99.0:sstart_avg=1.0:sstart_max=1.0:sstart_min=1.0:sstart_std=0:sstart_sum=1.0])0:5e-09[&&NHX:Sample_counter=rhizpot1--1||rhiztom1--1:Type_counter=GTDB--1||capture--2:besthit_avg=98.0:besthit_max=98.0:besthit_min=98.0:besthit_std=0:besthit_sum=98.0:bitscore_avg=163.0:bitscore_max=163.0:bitscore_min=163.0:bitscore_std=0:bitscore_sum=163.0:capture_class_counter=c__Actinomycetia--1||c__Gammaproteobacteria--1:capture_domain_counter=d__Bacteria--2:capture_family_counter=f__Enterobacteriaceae--1||f__Geodermatophilaceae--1:capture_genus_counter=g__Pectobacterium--1||g__WGGQ01--1:capture_order_counter=o__Enterobacterales--1||o__Mycobacteriales--1:capture_phylum_counter=p__Actinobacteriota--1||p__Proteobacteria--1:capture_species_counter=s__Pectobacterium polaris--1||s__WGGQ01 sp009296285--1:evalue_avg=2.33e-52:evalue_max=2.33e-52:evalue_min=2.33e-52:evalue_std=0:evalue_sum=2.33e-52:gapopen_avg=0.0:gapopen_max=0.0:gapopen_min=0.0:gapopen_std=0:gapopen_sum=0.0:gtdb_class_counter=c__Actinomycetia--1:gtdb_domain_counter=d__Bacteria--1:gtdb_family_counter=f__Cellulomonadaceae--1:gtdb_genus_counter=g__Sanguibacter--1:gtdb_order_counter=o__Actinomycetales--1:gtdb_phylum_counter=p__Actinobacteriota--1:gtdb_species_counter=s__Sanguibacter antarcticus--1:heptad_counter=MCP-38H--3:lbd_counter=:lca_tree=s__Sanguibacter antarcticus:length_avg=99.0:length_max=99.0:length_min=99.0:length_std=0:length_sum=99.0:mismatch_avg=2.0:mismatch_max=2.0:mismatch_min=2.0:mismatch_std=0:mismatch_sum=2.0:name=N909587:qcovhsp_avg=95.2:qcovhsp_max=95.2:qcovhsp_min=95.2:qcovhsp_std=0:qcovhsp_sum=95.2:qend_avg=103.0:qend_max=103.0:qend_min=103.0:qend_std=0:qend_sum=103.0:qstart_avg=5.0:qstart_max=5.0:qstart_min=5.0:qstart_std=0:qstart_sum=5.0:ref_name_counter=RS_GCF_011758655.1_protein.faa_NZ_JAAMPA010000001.1_1345@PF00015_full_PFAM.338.518--1:scovhsp_avg=55.0:scovhsp_max=55.0:scovhsp_min=55.0:scovhsp_std=0:scovhsp_sum=55.0:send_avg=99.0:send_max=99.0:send_min=99.0:send_std=0:send_sum=99.0:sstart_avg=1.0:sstart_max=1.0:sstart_min=1.0:sstart_std=0:sstart_sum=1.0])0.946:0.0461477[&&NHX:Sample_counter=rhizpot1--10||rhizpot2--1||rhizpot3--5||rhiztom1--4||rhiztom2--1||rhiztom3--4:Type_counter=GTDB--56||capture--25:besthit_avg=89.08571428571429:besthit_max=98.7:besthit_min=64.8:besthit_std=9.122953782316653:besthit_sum=1870.8000000000002:bitscore_avg=217.33333333333334:bitscore_max=269.0:bitscore_min=150.0:bitscore_std=41.30778780488412:bitscore_sum=4564.0:capture_class_counter=c__Actinomycetia--9||c__Alphaproteobacteria--8||c__Bacilli--2||c__Clostridia--1||c__Gammaproteobacteria--2||c__Thermodesulfobacteria--3:capture_domain_counter=d__Bacteria--25:capture_family_counter=f__Acetobacteraceae--1||f__DSM-21159--1||f__Dongiaceae--1||f__Enterobacteriaceae--1||f__Geodermatophilaceae--8||f__Kineosporiaceae--1||f__Magnetospirillaceae--2||f__NBRC-103111--2||f__Oscillospiraceae--1||f__Rhizobiaceae--2||f__Rhodocyclaceae--1||f__Thalassobaculaceae--1||f__Thermodesulfobacteriaceae--3:capture_genus_counter=g__Aromatoleum--1||g__Blastococcus--1||g__Dongia--1||g__Enterenecus--1||g__Modestobacter--6||g__Paenibacillus_F--2||g__Pectobacterium--1||g__Phaeospirillum--2||g__R-H-3--1||g__Rhizobium--2||g__Roseomonas--1||g__Thalassobaculum--1||g__Thermosulfurimonas_A--3||g__Tistlia--1||g__WGGQ01--1:capture_order_counter=o__Acetobacterales--1||o__Actinomycetales--1||o__Burkholderiales--1||o__Dongiales--1||o__Enterobacterales--1||o__Kiloniellales--1||o__Mycobacteriales--8||o__Oscillospirales--1||o__Paenibacillales--2||o__Rhizobiales--2||o__Rhodospirillales--2||o__Thalassobaculales--1||o__Thermodesulfobacteriales--3:capture_phylum_counter=p__Actinobacteriota--9||p__Desulfobacterota--3||p__Firmicutes--2||p__Firmicutes_A--1||p__Proteobacteria--10:capture_species_counter=s__Aromatoleum sp000349945--1||s__Blastococcus saxobsidens--1||s__Dongia sp016794165--1||s__Enterenecus sp004560375--1||s__Modestobacter caceresii--6||s__Paenibacillus_F chitinolyticus--2||s__Pectobacterium polaris--1||s__Phaeospirillum sp001511835--1||s__Phaeospirillum sp903853455--1||s__R-H-3 sp002198655--1||s__Rhizobium sp001426265--2||s__Roseomonas rosea--1||s__Thalassobaculum litoreum--1||s__Thermosulfurimonas_A sp015494725--3||s__Tistlia consotensis--1||s__WGGQ01 sp009296285--1:evalue_avg=1.4815102904847637e-48:evalue_max=2.99e-47:evalue_min=4.75e-93:evalue_std=6.516831187781479e-48:evalue_sum=3.111171610018004e-47:gapopen_avg=0.23809523809523808:gapopen_max=2.0:gapopen_min=0.0:gapopen_std=0.6248809410409238:gapopen_sum=5.0:gtdb_class_counter=c__Actinomycetia--56:gtdb_domain_counter=d__Bacteria--56:gtdb_family_counter=f__Cellulomonadaceae--1||f__Geodermatophilaceae--55:gtdb_genus_counter=g__Blastococcus--1||g__Klenkia--1||g__Modestobacter--52||g__Sanguibacter--1||g__WGGQ01--1:gtdb_order_counter=o__Actinomycetales--1||o__Mycobacteriales--55:gtdb_phylum_counter=p__Actinobacteriota--56:gtdb_species_counter=s__Blastococcus sp004571075--1||s__Klenkia brasiliensis--1||s__Modestobacter altitudinis--5||s__Modestobacter caceresii--2||s__Modestobacter excelsi--3||s__Modestobacter marinus--5||s__Modestobacter marinus_A--4||s__Modestobacter multiseptatus--3||s__Modestobacter muralis--6||s__Modestobacter roseus--8||s__Modestobacter sp000620205--3||s__Modestobacter sp013408865--3||s__Modestobacter sp019112525--5||s__Modestobacter sp900107175--1||s__Modestobacter versicolor--4||s__Sanguibacter antarcticus--1||s__WGGQ01 sp009296285--1:heptad_counter=MCP-38H--81:lbd_counter=:lca_tree=g__Modestobacter:length_avg=147.04761904761904:length_max=178.0:length_min=99.0:length_std=21.228462474885436:length_sum=3088.0:mismatch_avg=15.095238095238095:mismatch_max=57.0:mismatch_min=2.0:mismatch_std=12.92247949081275:mismatch_sum=317.0:name=N909588:qcovhsp_avg=97.78571428571429:qcovhsp_max=100.0:qcovhsp_min=95.1:qcovhsp_std=1.8358337926636275:qcovhsp_sum=2053.5:qend_avg=149.66666666666666:qend_max=179.0:qend_min=103.0:qend_std=21.597067702198217:qend_sum=3143.0:qstart_avg=4.190476190476191:qstart_max=9.0:qstart_min=1.0:qstart_std=2.8393493553813984:qstart_sum=88.0:ref_name_counter=RS_GCF_005930475.1_protein.faa_NZ_SJEW01000004.1_49@PF00015_full_PFAM.338.517--2||RS_GCF_006716365.1_protein.faa_NZ_VFOY01000001.1_1493@PF00015_full_PFAM.345.519--3||RS_GCF_006716365.1_protein.faa_NZ_VFOY01000001.1_1494@PF00015_full_PFAM.337.517--1||RS_GCF_007994135.1_protein.faa_NZ_VLKF01000001.1_3397@PF00015_full_PFAM.347.526--1||RS_GCF_007994135.1_protein.faa_NZ_VLKF01000001.1_3398@PF00015_full_PFAM.343.521--2||RS_GCF_007994135.1_protein.faa_NZ_VLKF01000001.1_3399@PF00015_full_PFAM.345.522--1||RS_GCF_009829685.1_protein.faa_NZ_VWSD01000010.1_19@PF00015_full_PFAM.355.538--1||RS_GCF_011758655.1_protein.faa_NZ_JAAMPA010000001.1_1345@PF00015_full_PFAM.338.518--1||RS_GCF_011758655.1_protein.faa_NZ_JAAMPA010000001.1_1346@PF00015_full_PFAM.341.522--3||RS_GCF_014195485.1_protein.faa_NZ_JACIBU010000001.1_3153@PF00015_full_PFAM.337.515--4||RS_GCF_900107175.1_protein.faa_NZ_FNOZ01000032.1_43@PF00015_full_PFAM.391.564--2:scovhsp_avg=82.39047619047618:scovhsp_max=99.4:scovhsp_min=55.0:scovhsp_std=11.559407630233684:scovhsp_sum=1730.1999999999998:send_avg=154.57142857142858:send_max=178.0:send_min=99.0:send_std=14.253320415157404:send_sum=3246.0:sstart_avg=9.0:sstart_max=50.0:sstart_min=1.0:sstart_std=15.31012736720371:sstart_sum=189.0])0:5e-09[&&NHX:Sample_counter=rhizpot1--11||rhizpot2--1||rhizpot3--5||rhiztom1--4||rhiztom2--1||rhiztom3--4:Type_counter=GTDB--56||capture--26:besthit_avg=89.08571428571429:besthit_max=98.7:besthit_min=64.8:besthit_std=9.122953782316653:besthit_sum=1870.8:bitscore_avg=217.33333333333334:bitscore_max=269.0:bitscore_min=150.0:bitscore_std=41.30778780488412:bitscore_sum=4564.0:capture_class_counter=c__Actinomycetia--9||c__Alphaproteobacteria--8||c__Bacilli--2||c__Clostridia--1||c__Gammaproteobacteria--3||c__Thermodesulfobacteria--3:capture_domain_counter=d__Bacteria--26:capture_family_counter=f__Acetobacteraceae--1||f__DSM-21159--1||f__Dongiaceae--1||f__Enterobacteriaceae--1||f__Geodermatophilaceae--8||f__Kineosporiaceae--1||f__Magnetospirillaceae--2||f__NBRC-103111--2||f__Oscillospiraceae--1||f__Rhizobiaceae--2||f__Rhodocyclaceae--1||f__S140-43--1||f__Thalassobaculaceae--1||f__Thermodesulfobacteriaceae--3:capture_genus_counter=g__Aromatoleum--1||g__Blastococcus--1||g__Dongia--1||g__Enterenecus--1||g__Modestobacter--6||g__Paenibacillus_F--2||g__Pectobacterium--1||g__Phaeospirillum--2||g__R-H-3--1||g__Rhizobium--2||g__Roseomonas--1||g__S140-43--1||g__Thalassobaculum--1||g__Thermosulfurimonas_A--3||g__Tistlia--1||g__WGGQ01--1:capture_order_counter=o__Acetobacterales--1||o__Actinomycetales--1||o__Burkholderiales--1||o__Dongiales--1||o__Enterobacterales--1||o__Kiloniellales--1||o__Mycobacteriales--8||o__Oscillospirales--1||o__Paenibacillales--2||o__Rhizobiales--2||o__Rhodospirillales--2||o__S140-43--1||o__Thalassobaculales--1||o__Thermodesulfobacteriales--3:capture_phylum_counter=p__Actinobacteriota--9||p__Desulfobacterota--3||p__Firmicutes--2||p__Firmicutes_A--1||p__Proteobacteria--11:capture_species_counter=s__Aromatoleum sp000349945--1||s__Blastococcus saxobsidens--1||s__Dongia sp016794165--1||s__Enterenecus sp004560375--1||s__Modestobacter caceresii--6||s__Paenibacillus_F chitinolyticus--2||s__Pectobacterium polaris--1||s__Phaeospirillum sp001511835--1||s__Phaeospirillum sp903853455--1||s__R-H-3 sp002198655--1||s__Rhizobium sp001426265--2||s__Roseomonas rosea--1||s__S140-43 sp015491615--1||s__Thalassobaculum litoreum--1||s__Thermosulfurimonas_A sp015494725--3||s__Tistlia consotensis--1||s__WGGQ01 sp009296285--1:evalue_avg=1.4815102904847637e-48:evalue_max=2.99e-47:evalue_min=4.75e-93:evalue_std=6.516831187781479e-48:evalue_sum=3.111171610018004e-47:gapopen_avg=0.23809523809523808:gapopen_max=2.0:gapopen_min=0.0:gapopen_std=0.6248809410409238:gapopen_sum=5.0:gtdb_class_counter=c__Actinomycetia--56:gtdb_domain_counter=d__Bacteria--56:gtdb_family_counter=f__Cellulomonadaceae--1||f__Geodermatophilaceae--55:gtdb_genus_counter=g__Blastococcus--1||g__Klenkia--1||g__Modestobacter--52||g__Sanguibacter--1||g__WGGQ01--1:gtdb_order_counter=o__Actinomycetales--1||o__Mycobacteriales--55:gtdb_phylum_counter=p__Actinobacteriota--56:gtdb_species_counter=s__Blastococcus sp004571075--1||s__Klenkia brasiliensis--1||s__Modestobacter altitudinis--5||s__Modestobacter caceresii--2||s__Modestobacter excelsi--3||s__Modestobacter marinus--5||s__Modestobacter marinus_A--4||s__Modestobacter multiseptatus--3||s__Modestobacter muralis--6||s__Modestobacter roseus--8||s__Modestobacter sp000620205--3||s__Modestobacter sp013408865--3||s__Modestobacter sp019112525--5||s__Modestobacter sp900107175--1||s__Modestobacter versicolor--4||s__Sanguibacter antarcticus--1||s__WGGQ01 sp009296285--1:heptad_counter=MCP-38H--82:lbd_counter=:lca_tree=g__Modestobacter:length_avg=147.04761904761904:length_max=178.0:length_min=99.0:length_std=21.228462474885436:length_sum=3088.0:mismatch_avg=15.095238095238095:mismatch_max=57.0:mismatch_min=2.0:mismatch_std=12.92247949081275:mismatch_sum=317.0:name=N909589:qcovhsp_avg=97.78571428571429:qcovhsp_max=100.0:qcovhsp_min=95.1:qcovhsp_std=1.8358337926636275:qcovhsp_sum=2053.5:qend_avg=149.66666666666666:qend_max=179.0:qend_min=103.0:qend_std=21.597067702198217:qend_sum=3143.0:qstart_avg=4.190476190476191:qstart_max=9.0:qstart_min=1.0:qstart_std=2.8393493553813984:qstart_sum=88.0:ref_name_counter=RS_GCF_005930475.1_protein.faa_NZ_SJEW01000004.1_49@PF00015_full_PFAM.338.517--2||RS_GCF_006716365.1_protein.faa_NZ_VFOY01000001.1_1493@PF00015_full_PFAM.345.519--3||RS_GCF_006716365.1_protein.faa_NZ_VFOY01000001.1_1494@PF00015_full_PFAM.337.517--1||RS_GCF_007994135.1_protein.faa_NZ_VLKF01000001.1_3397@PF00015_full_PFAM.347.526--1||RS_GCF_007994135.1_protein.faa_NZ_VLKF01000001.1_3398@PF00015_full_PFAM.343.521--2||RS_GCF_007994135.1_protein.faa_NZ_VLKF01000001.1_3399@PF00015_full_PFAM.345.522--1||RS_GCF_009829685.1_protein.faa_NZ_VWSD01000010.1_19@PF00015_full_PFAM.355.538--1||RS_GCF_011758655.1_protein.faa_NZ_JAAMPA010000001.1_1345@PF00015_full_PFAM.338.518--1||RS_GCF_011758655.1_protein.faa_NZ_JAAMPA010000001.1_1346@PF00015_full_PFAM.341.522--3||RS_GCF_014195485.1_protein.faa_NZ_JACIBU010000001.1_3153@PF00015_full_PFAM.337.515--4||RS_GCF_900107175.1_protein.faa_NZ_FNOZ01000032.1_43@PF00015_full_PFAM.391.564--2:scovhsp_avg=82.39047619047618:scovhsp_max=99.4:scovhsp_min=55.0:scovhsp_std=11.559407630233684:scovhsp_sum=1730.1999999999998:send_avg=154.57142857142858:send_max=178.0:send_min=99.0:send_std=14.253320415157404:send_sum=3246.0:sstart_avg=9.0:sstart_max=50.0:sstart_min=1.0:sstart_std=15.31012736720371:sstart_sum=189.0])0.771:0.0117803[&&NHX:Sample_counter=rhizpot1--12||rhizpot2--1||rhizpot3--5||rhiztom1--4||rhiztom2--1||rhiztom3--4:Type_counter=GTDB--56||capture--27:besthit_avg=89.08571428571429:besthit_max=98.7:besthit_min=64.8:besthit_std=9.122953782316653:besthit_sum=1870.8:bitscore_avg=217.33333333333334:bitscore_max=269.0:bitscore_min=150.0:bitscore_std=41.30778780488412:bitscore_sum=4564.0:capture_class_counter=c__Actinomycetia--9||c__Alphaproteobacteria--8||c__Bacilli--2||c__Clostridia--1||c__Gammaproteobacteria--4||c__Thermodesulfobacteria--3:capture_domain_counter=d__Bacteria--27:capture_family_counter=f__Acetobacteraceae--1||f__DSM-21159--1||f__Dongiaceae--1||f__Enterobacteriaceae--1||f__Geodermatophilaceae--8||f__Kineosporiaceae--1||f__Magnetospirillaceae--2||f__NBRC-103111--2||f__Oscillospiraceae--1||f__Rhizobiaceae--2||f__Rhodocyclaceae--2||f__S140-43--1||f__Thalassobaculaceae--1||f__Thermodesulfobacteriaceae--3:capture_genus_counter=g__Aromatoleum--1||g__Azonexus--1||g__Blastococcus--1||g__Dongia--1||g__Enterenecus--1||g__Modestobacter--6||g__Paenibacillus_F--2||g__Pectobacterium--1||g__Phaeospirillum--2||g__R-H-3--1||g__Rhizobium--2||g__Roseomonas--1||g__S140-43--1||g__Thalassobaculum--1||g__Thermosulfurimonas_A--3||g__Tistlia--1||g__WGGQ01--1:capture_order_counter=o__Acetobacterales--1||o__Actinomycetales--1||o__Burkholderiales--2||o__Dongiales--1||o__Enterobacterales--1||o__Kiloniellales--1||o__Mycobacteriales--8||o__Oscillospirales--1||o__Paenibacillales--2||o__Rhizobiales--2||o__Rhodospirillales--2||o__S140-43--1||o__Thalassobaculales--1||o__Thermodesulfobacteriales--3:capture_phylum_counter=p__Actinobacteriota--9||p__Desulfobacterota--3||p__Firmicutes--2||p__Firmicutes_A--1||p__Proteobacteria--12:capture_species_counter=s__Aromatoleum sp000349945--1||s__Azonexus sp002470165--1||s__Blastococcus saxobsidens--1||s__Dongia sp016794165--1||s__Enterenecus sp004560375--1||s__Modestobacter caceresii--6||s__Paenibacillus_F chitinolyticus--2||s__Pectobacterium polaris--1||s__Phaeospirillum sp001511835--1||s__Phaeospirillum sp903853455--1||s__R-H-3 sp002198655--1||s__Rhizobium sp001426265--2||s__Roseomonas rosea--1||s__S140-43 sp015491615--1||s__Thalassobaculum litoreum--1||s__Thermosulfurimonas_A sp015494725--3||s__Tistlia consotensis--1||s__WGGQ01 sp009296285--1:evalue_avg=1.4815102904847637e-48:evalue_max=2.99e-47:evalue_min=4.75e-93:evalue_std=6.516831187781479e-48:evalue_sum=3.111171610018004e-47:gapopen_avg=0.23809523809523808:gapopen_max=2.0:gapopen_min=0.0:gapopen_std=0.6248809410409238:gapopen_sum=5.0:gtdb_class_counter=c__Actinomycetia--56:gtdb_domain_counter=d__Bacteria--56:gtdb_family_counter=f__Cellulomonadaceae--1||f__Geodermatophilaceae--55:gtdb_genus_counter=g__Blastococcus--1||g__Klenkia--1||g__Modestobacter--52||g__Sanguibacter--1||g__WGGQ01--1:gtdb_order_counter=o__Actinomycetales--1||o__Mycobacteriales--55:gtdb_phylum_counter=p__Actinobacteriota--56:gtdb_species_counter=s__Blastococcus sp004571075--1||s__Klenkia brasiliensis--1||s__Modestobacter altitudinis--5||s__Modestobacter caceresii--2||s__Modestobacter excelsi--3||s__Modestobacter marinus--5||s__Modestobacter marinus_A--4||s__Modestobacter multiseptatus--3||s__Modestobacter muralis--6||s__Modestobacter roseus--8||s__Modestobacter sp000620205--3||s__Modestobacter sp013408865--3||s__Modestobacter sp019112525--5||s__Modestobacter sp900107175--1||s__Modestobacter versicolor--4||s__Sanguibacter antarcticus--1||s__WGGQ01 sp009296285--1:heptad_counter=MCP-38H--83:lbd_counter=:lca_tree=g__Modestobacter:length_avg=147.04761904761904:length_max=178.0:length_min=99.0:length_std=21.228462474885436:length_sum=3088.0:mismatch_avg=15.095238095238095:mismatch_max=57.0:mismatch_min=2.0:mismatch_std=12.92247949081275:mismatch_sum=317.0:name=N909590:qcovhsp_avg=97.78571428571429:qcovhsp_max=100.0:qcovhsp_min=95.1:qcovhsp_std=1.8358337926636275:qcovhsp_sum=2053.5:qend_avg=149.66666666666666:qend_max=179.0:qend_min=103.0:qend_std=21.597067702198217:qend_sum=3143.0:qstart_avg=4.190476190476191:qstart_max=9.0:qstart_min=1.0:qstart_std=2.8393493553813984:qstart_sum=88.0:ref_name_counter=RS_GCF_005930475.1_protein.faa_NZ_SJEW01000004.1_49@PF00015_full_PFAM.338.517--2||RS_GCF_006716365.1_protein.faa_NZ_VFOY01000001.1_1493@PF00015_full_PFAM.345.519--3||RS_GCF_006716365.1_protein.faa_NZ_VFOY01000001.1_1494@PF00015_full_PFAM.337.517--1||RS_GCF_007994135.1_protein.faa_NZ_VLKF01000001.1_3397@PF00015_full_PFAM.347.526--1||RS_GCF_007994135.1_protein.faa_NZ_VLKF01000001.1_3398@PF00015_full_PFAM.343.521--2||RS_GCF_007994135.1_protein.faa_NZ_VLKF01000001.1_3399@PF00015_full_PFAM.345.522--1||RS_GCF_009829685.1_protein.faa_NZ_VWSD01000010.1_19@PF00015_full_PFAM.355.538--1||RS_GCF_011758655.1_protein.faa_NZ_JAAMPA010000001.1_1345@PF00015_full_PFAM.338.518--1||RS_GCF_011758655.1_protein.faa_NZ_JAAMPA010000001.1_1346@PF00015_full_PFAM.341.522--3||RS_GCF_014195485.1_protein.faa_NZ_JACIBU010000001.1_3153@PF00015_full_PFAM.337.515--4||RS_GCF_900107175.1_protein.faa_NZ_FNOZ01000032.1_43@PF00015_full_PFAM.391.564--2:scovhsp_avg=82.39047619047618:scovhsp_max=99.4:scovhsp_min=55.0:scovhsp_std=11.559407630233684:scovhsp_sum=1730.1999999999998:send_avg=154.57142857142858:send_max=178.0:send_min=99.0:send_std=14.253320415157404:send_sum=3246.0:sstart_avg=9.0:sstart_max=50.0:sstart_min=1.0:sstart_std=15.31012736720371:sstart_sum=189.0])0.363:0.0233771[&&NHX:Sample_counter=rhizpot1--13||rhizpot2--1||rhizpot3--6||rhiztom1--4||rhiztom2--1||rhiztom3--4:Type_counter=GTDB--56||capture--29:besthit_avg=89.08571428571429:besthit_max=98.7:besthit_min=64.8:besthit_std=9.122953782316653:besthit_sum=1870.8:bitscore_avg=217.33333333333334:bitscore_max=269.0:bitscore_min=150.0:bitscore_std=41.30778780488412:bitscore_sum=4564.0:capture_class_counter=c__Actinomycetia--10||c__Alphaproteobacteria--8||c__Bacilli--2||c__Clostridia--1||c__Gammaproteobacteria--5||c__Thermodesulfobacteria--3:capture_domain_counter=d__Bacteria--29:capture_family_counter=f__Acetobacteraceae--1||f__DSM-21159--1||f__Dongiaceae--1||f__Enterobacteriaceae--2||f__Geodermatophilaceae--9||f__Kineosporiaceae--1||f__Magnetospirillaceae--2||f__NBRC-103111--2||f__Oscillospiraceae--1||f__Rhizobiaceae--2||f__Rhodocyclaceae--2||f__S140-43--1||f__Thalassobaculaceae--1||f__Thermodesulfobacteriaceae--3:capture_genus_counter=g__Aromatoleum--1||g__Azonexus--1||g__Blastococcus--1||g__Dongia--1||g__Enterenecus--1||g__Modestobacter--7||g__Paenibacillus_F--2||g__Pectobacterium--2||g__Phaeospirillum--2||g__R-H-3--1||g__Rhizobium--2||g__Roseomonas--1||g__S140-43--1||g__Thalassobaculum--1||g__Thermosulfurimonas_A--3||g__Tistlia--1||g__WGGQ01--1:capture_order_counter=o__Acetobacterales--1||o__Actinomycetales--1||o__Burkholderiales--2||o__Dongiales--1||o__Enterobacterales--2||o__Kiloniellales--1||o__Mycobacteriales--9||o__Oscillospirales--1||o__Paenibacillales--2||o__Rhizobiales--2||o__Rhodospirillales--2||o__S140-43--1||o__Thalassobaculales--1||o__Thermodesulfobacteriales--3:capture_phylum_counter=p__Actinobacteriota--10||p__Desulfobacterota--3||p__Firmicutes--2||p__Firmicutes_A--1||p__Proteobacteria--13:capture_species_counter=s__Aromatoleum sp000349945--1||s__Azonexus sp002470165--1||s__Blastococcus saxobsidens--1||s__Dongia sp016794165--1||s__Enterenecus sp004560375--1||s__Modestobacter caceresii--7||s__Paenibacillus_F chitinolyticus--2||s__Pectobacterium betavasculorum--1||s__Pectobacterium polaris--1||s__Phaeospirillum sp001511835--1||s__Phaeospirillum sp903853455--1||s__R-H-3 sp002198655--1||s__Rhizobium sp001426265--2||s__Roseomonas rosea--1||s__S140-43 sp015491615--1||s__Thalassobaculum litoreum--1||s__Thermosulfurimonas_A sp015494725--3||s__Tistlia consotensis--1||s__WGGQ01 sp009296285--1:evalue_avg=1.4815102904847637e-48:evalue_max=2.99e-47:evalue_min=4.75e-93:evalue_std=6.516831187781479e-48:evalue_sum=3.111171610018004e-47:gapopen_avg=0.23809523809523808:gapopen_max=2.0:gapopen_min=0.0:gapopen_std=0.6248809410409238:gapopen_sum=5.0:gtdb_class_counter=c__Actinomycetia--56:gtdb_domain_counter=d__Bacteria--56:gtdb_family_counter=f__Cellulomonadaceae--1||f__Geodermatophilaceae--55:gtdb_genus_counter=g__Blastococcus--1||g__Klenkia--1||g__Modestobacter--52||g__Sanguibacter--1||g__WGGQ01--1:gtdb_order_counter=o__Actinomycetales--1||o__Mycobacteriales--55:gtdb_phylum_counter=p__Actinobacteriota--56:gtdb_species_counter=s__Blastococcus sp004571075--1||s__Klenkia brasiliensis--1||s__Modestobacter altitudinis--5||s__Modestobacter caceresii--2||s__Modestobacter excelsi--3||s__Modestobacter marinus--5||s__Modestobacter marinus_A--4||s__Modestobacter multiseptatus--3||s__Modestobacter muralis--6||s__Modestobacter roseus--8||s__Modestobacter sp000620205--3||s__Modestobacter sp013408865--3||s__Modestobacter sp019112525--5||s__Modestobacter sp900107175--1||s__Modestobacter versicolor--4||s__Sanguibacter antarcticus--1||s__WGGQ01 sp009296285--1:heptad_counter=MCP-38H--85:lbd_counter=:lca_tree=g__Modestobacter:length_avg=147.04761904761904:length_max=178.0:length_min=99.0:length_std=21.228462474885436:length_sum=3088.0:mismatch_avg=15.095238095238095:mismatch_max=57.0:mismatch_min=2.0:mismatch_std=12.92247949081275:mismatch_sum=317.0:name=N909591:qcovhsp_avg=97.78571428571429:qcovhsp_max=100.0:qcovhsp_min=95.1:qcovhsp_std=1.8358337926636275:qcovhsp_sum=2053.5:qend_avg=149.66666666666666:qend_max=179.0:qend_min=103.0:qend_std=21.597067702198217:qend_sum=3143.0:qstart_avg=4.190476190476191:qstart_max=9.0:qstart_min=1.0:qstart_std=2.8393493553813984:qstart_sum=88.0:ref_name_counter=RS_GCF_005930475.1_protein.faa_NZ_SJEW01000004.1_49@PF00015_full_PFAM.338.517--2||RS_GCF_006716365.1_protein.faa_NZ_VFOY01000001.1_1493@PF00015_full_PFAM.345.519--3||RS_GCF_006716365.1_protein.faa_NZ_VFOY01000001.1_1494@PF00015_full_PFAM.337.517--1||RS_GCF_007994135.1_protein.faa_NZ_VLKF01000001.1_3397@PF00015_full_PFAM.347.526--1||RS_GCF_007994135.1_protein.faa_NZ_VLKF01000001.1_3398@PF00015_full_PFAM.343.521--2||RS_GCF_007994135.1_protein.faa_NZ_VLKF01000001.1_3399@PF00015_full_PFAM.345.522--1||RS_GCF_009829685.1_protein.faa_NZ_VWSD01000010.1_19@PF00015_full_PFAM.355.538--1||RS_GCF_011758655.1_protein.faa_NZ_JAAMPA010000001.1_1345@PF00015_full_PFAM.338.518--1||RS_GCF_011758655.1_protein.faa_NZ_JAAMPA010000001.1_1346@PF00015_full_PFAM.341.522--3||RS_GCF_014195485.1_protein.faa_NZ_JACIBU010000001.1_3153@PF00015_full_PFAM.337.515--4||RS_GCF_900107175.1_protein.faa_NZ_FNOZ01000032.1_43@PF00015_full_PFAM.391.564--2:scovhsp_avg=82.39047619047618:scovhsp_max=99.4:scovhsp_min=55.0:scovhsp_std=11.559407630233684:scovhsp_sum=1730.1999999999998:send_avg=154.57142857142858:send_max=178.0:send_min=99.0:send_std=14.253320415157404:send_sum=3246.0:sstart_avg=9.0:sstart_max=50.0:sstart_min=1.0:sstart_std=15.31012736720371:sstart_sum=189.0])0:1.3e-08[&&NHX:Sample_counter=rhizpot1--15||rhizpot2--1||rhizpot3--6||rhiztom1--4||rhiztom2--1||rhiztom3--4:Type_counter=GTDB--56||capture--31:besthit_avg=89.08571428571429:besthit_max=98.7:besthit_min=64.8:besthit_std=9.122953782316653:besthit_sum=1870.8:bitscore_avg=217.33333333333334:bitscore_max=269.0:bitscore_min=150.0:bitscore_std=41.30778780488412:bitscore_sum=4564.0:capture_class_counter=c__Actinomycetia--11||c__Alphaproteobacteria--9||c__Bacilli--2||c__Clostridia--1||c__Gammaproteobacteria--5||c__Thermodesulfobacteria--3:capture_domain_counter=d__Bacteria--31:capture_family_counter=f__Acetobacteraceae--1||f__Caulobacteraceae--1||f__DSM-21159--1||f__Dongiaceae--1||f__Enterobacteriaceae--2||f__Geodermatophilaceae--10||f__Kineosporiaceae--1||f__Magnetospirillaceae--2||f__NBRC-103111--2||f__Oscillospiraceae--1||f__Rhizobiaceae--2||f__Rhodocyclaceae--2||f__S140-43--1||f__Thalassobaculaceae--1||f__Thermodesulfobacteriaceae--3:capture_genus_counter=g__Aromatoleum--1||g__Azonexus--1||g__Blastococcus--2||g__Dongia--1||g__Enterenecus--1||g__Modestobacter--7||g__Paenibacillus_F--2||g__Pectobacterium--2||g__Phaeospirillum--2||g__Phenylobacterium--1||g__R-H-3--1||g__Rhizobium--2||g__Roseomonas--1||g__S140-43--1||g__Thalassobaculum--1||g__Thermosulfurimonas_A--3||g__Tistlia--1||g__WGGQ01--1:capture_order_counter=o__Acetobacterales--1||o__Actinomycetales--1||o__Burkholderiales--2||o__Caulobacterales--1||o__Dongiales--1||o__Enterobacterales--2||o__Kiloniellales--1||o__Mycobacteriales--10||o__Oscillospirales--1||o__Paenibacillales--2||o__Rhizobiales--2||o__Rhodospirillales--2||o__S140-43--1||o__Thalassobaculales--1||o__Thermodesulfobacteriales--3:capture_phylum_counter=p__Actinobacteriota--11||p__Desulfobacterota--3||p__Firmicutes--2||p__Firmicutes_A--1||p__Proteobacteria--14:capture_species_counter=s__Aromatoleum sp000349945--1||s__Azonexus sp002470165--1||s__Blastococcus saxobsidens--2||s__Dongia sp016794165--1||s__Enterenecus sp004560375--1||s__Modestobacter caceresii--7||s__Paenibacillus_F chitinolyticus--2||s__Pectobacterium betavasculorum--1||s__Pectobacterium polaris--1||s__Phaeospirillum sp001511835--1||s__Phaeospirillum sp903853455--1||s__Phenylobacterium sp001557235--1||s__R-H-3 sp002198655--1||s__Rhizobium sp001426265--2||s__Roseomonas rosea--1||s__S140-43 sp015491615--1||s__Thalassobaculum litoreum--1||s__Thermosulfurimonas_A sp015494725--3||s__Tistlia consotensis--1||s__WGGQ01 sp009296285--1:evalue_avg=1.4815102904847637e-48:evalue_max=2.99e-47:evalue_min=4.75e-93:evalue_std=6.516831187781479e-48:evalue_sum=3.111171610018004e-47:gapopen_avg=0.23809523809523808:gapopen_max=2.0:gapopen_min=0.0:gapopen_std=0.6248809410409238:gapopen_sum=5.0:gtdb_class_counter=c__Actinomycetia--56:gtdb_domain_counter=d__Bacteria--56:gtdb_family_counter=f__Cellulomonadaceae--1||f__Geodermatophilaceae--55:gtdb_genus_counter=g__Blastococcus--1||g__Klenkia--1||g__Modestobacter--52||g__Sanguibacter--1||g__WGGQ01--1:gtdb_order_counter=o__Actinomycetales--1||o__Mycobacteriales--55:gtdb_phylum_counter=p__Actinobacteriota--56:gtdb_species_counter=s__Blastococcus sp004571075--1||s__Klenkia brasiliensis--1||s__Modestobacter altitudinis--5||s__Modestobacter caceresii--2||s__Modestobacter excelsi--3||s__Modestobacter marinus--5||s__Modestobacter marinus_A--4||s__Modestobacter multiseptatus--3||s__Modestobacter muralis--6||s__Modestobacter roseus--8||s__Modestobacter sp000620205--3||s__Modestobacter sp013408865--3||s__Modestobacter sp019112525--5||s__Modestobacter sp900107175--1||s__Modestobacter versicolor--4||s__Sanguibacter antarcticus--1||s__WGGQ01 sp009296285--1:heptad_counter=MCP-38H--87:lbd_counter=:lca_tree=g__Modestobacter:length_avg=147.04761904761904:length_max=178.0:length_min=99.0:length_std=21.228462474885436:length_sum=3088.0:mismatch_avg=15.095238095238095:mismatch_max=57.0:mismatch_min=2.0:mismatch_std=12.92247949081275:mismatch_sum=317.0:name=N909592:qcovhsp_avg=97.78571428571429:qcovhsp_max=100.0:qcovhsp_min=95.1:qcovhsp_std=1.8358337926636275:qcovhsp_sum=2053.5:qend_avg=149.66666666666666:qend_max=179.0:qend_min=103.0:qend_std=21.597067702198217:qend_sum=3143.0:qstart_avg=4.190476190476191:qstart_max=9.0:qstart_min=1.0:qstart_std=2.8393493553813984:qstart_sum=88.0:ref_name_counter=RS_GCF_005930475.1_protein.faa_NZ_SJEW01000004.1_49@PF00015_full_PFAM.338.517--2||RS_GCF_006716365.1_protein.faa_NZ_VFOY01000001.1_1493@PF00015_full_PFAM.345.519--3||RS_GCF_006716365.1_protein.faa_NZ_VFOY01000001.1_1494@PF00015_full_PFAM.337.517--1||RS_GCF_007994135.1_protein.faa_NZ_VLKF01000001.1_3397@PF00015_full_PFAM.347.526--1||RS_GCF_007994135.1_protein.faa_NZ_VLKF01000001.1_3398@PF00015_full_PFAM.343.521--2||RS_GCF_007994135.1_protein.faa_NZ_VLKF01000001.1_3399@PF00015_full_PFAM.345.522--1||RS_GCF_009829685.1_protein.faa_NZ_VWSD01000010.1_19@PF00015_full_PFAM.355.538--1||RS_GCF_011758655.1_protein.faa_NZ_JAAMPA010000001.1_1345@PF00015_full_PFAM.338.518--1||RS_GCF_011758655.1_protein.faa_NZ_JAAMPA010000001.1_1346@PF00015_full_PFAM.341.522--3||RS_GCF_014195485.1_protein.faa_NZ_JACIBU010000001.1_3153@PF00015_full_PFAM.337.515--4||RS_GCF_900107175.1_protein.faa_NZ_FNOZ01000032.1_43@PF00015_full_PFAM.391.564--2:scovhsp_avg=82.39047619047618:scovhsp_max=99.4:scovhsp_min=55.0:scovhsp_std=11.559407630233684:scovhsp_sum=1730.1999999999998:send_avg=154.57142857142858:send_max=178.0:send_min=99.0:send_std=14.253320415157404:send_sum=3246.0:sstart_avg=9.0:sstart_max=50.0:sstart_min=1.0:sstart_std=15.31012736720371:sstart_sum=189.0])0.914:0.0209632[&&NHX:Sample_counter=rhizpot1--15||rhizpot2--1||rhizpot3--8||rhiztom1--4||rhiztom2--2||rhiztom3--5:Type_counter=GTDB--58||capture--35:besthit_avg=89.53478260869564:besthit_max=98.7:besthit_min=64.8:besthit_std=8.824841419932515:besthit_sum=2059.2999999999997:bitscore_avg=211.7826086956522:bitscore_max=269.0:bitscore_min=144.0:bitscore_std=43.56182286207951:bitscore_sum=4871.0:capture_class_counter=c__Actinomycetia--11||c__Alphaproteobacteria--12||c__Bacilli--2||c__Clostridia--1||c__Gammaproteobacteria--6||c__Thermodesulfobacteria--3:capture_domain_counter=d__Bacteria--35:capture_family_counter=f__Acetobacteraceae--1||f__Azospirillaceae--1||f__Beijerinckiaceae--1||f__Caulobacteraceae--1||f__DSM-21159--1||f__Dongiaceae--1||f__Enterobacteriaceae--2||f__Geodermatophilaceae--10||f__Kineosporiaceae--1||f__Magnetospirillaceae--2||f__NBRC-103111--2||f__Oscillospiraceae--1||f__Rhizobiaceae--3||f__Rhodocyclaceae--2||f__S140-43--1||f__S144-34--1||f__Thalassobaculaceae--1||f__Thermodesulfobacteriaceae--3:capture_genus_counter=g__Aromatoleum--1||g__Azonexus--1||g__Azospirillum--1||g__Blastococcus--2||g__Bosea--1||g__Dongia--1||g__Enterenecus--1||g__Modestobacter--7||g__Paenibacillus_F--2||g__Pectobacterium--2||g__Phaeospirillum--2||g__Phenylobacterium--1||g__R-H-3--1||g__Rhizobium--3||g__Roseomonas--1||g__S140-43--1||g__S144-34--1||g__Thalassobaculum--1||g__Thermosulfurimonas_A--3||g__Tistlia--1||g__WGGQ01--1:capture_order_counter=o__Acetobacterales--1||o__Actinomycetales--1||o__Azospirillales--1||o__Burkholderiales--2||o__Caulobacterales--1||o__Dongiales--1||o__Enterobacterales--2||o__Kiloniellales--1||o__Mycobacteriales--10||o__Oscillospirales--1||o__Paenibacillales--2||o__Rhizobiales--4||o__Rhodospirillales--2||o__S140-43--1||o__S144-34--1||o__Thalassobaculales--1||o__Thermodesulfobacteriales--3:capture_phylum_counter=p__Actinobacteriota--11||p__Desulfobacterota--3||p__Firmicutes--2||p__Firmicutes_A--1||p__Proteobacteria--18:capture_species_counter=s__Aromatoleum sp000349945--1||s__Azonexus sp002470165--1||s__Azospirillum thermophilum--1||s__Blastococcus saxobsidens--2||s__Bosea robiniae--1||s__Dongia sp016794165--1||s__Enterenecus sp004560375--1||s__Modestobacter caceresii--7||s__Paenibacillus_F chitinolyticus--2||s__Pectobacterium betavasculorum--1||s__Pectobacterium polaris--1||s__Phaeospirillum sp001511835--1||s__Phaeospirillum sp903853455--1||s__Phenylobacterium sp001557235--1||s__R-H-3 sp002198655--1||s__Rhizobium aethiopicum_A--1||s__Rhizobium sp001426265--2||s__Roseomonas rosea--1||s__S140-43 sp015491615--1||s__S144-34 sp015494165--1||s__Thalassobaculum litoreum--1||s__Thermosulfurimonas_A sp015494725--3||s__Tistlia consotensis--1||s__WGGQ01 sp009296285--1:evalue_avg=1.9743965009131214e-46:evalue_max=4.51e-45:evalue_min=4.75e-93:evalue_std=9.401257149797012e-46:evalue_sum=4.5411119521001795e-45:gapopen_avg=0.21739130434782608:gapopen_max=2.0:gapopen_min=0.0:gapopen_std=0.5997364375010101:gapopen_sum=5.0:gtdb_class_counter=c__Actinomycetia--58:gtdb_domain_counter=d__Bacteria--58:gtdb_family_counter=f__Cellulomonadaceae--1||f__Demequinaceae--1||f__Dermatophilaceae--1||f__Geodermatophilaceae--55:gtdb_genus_counter=g__Blastococcus--1||g__Demequina--1||g__Klenkia--1||g__Lapillicoccus--1||g__Modestobacter--52||g__Sanguibacter--1||g__WGGQ01--1:gtdb_order_counter=o__Actinomycetales--3||o__Mycobacteriales--55:gtdb_phylum_counter=p__Actinobacteriota--58:gtdb_species_counter=s__Blastococcus sp004571075--1||s__Demequina lutea_A--1||s__Klenkia brasiliensis--1||s__Lapillicoccus jejuensis--1||s__Modestobacter altitudinis--5||s__Modestobacter caceresii--2||s__Modestobacter excelsi--3||s__Modestobacter marinus--5||s__Modestobacter marinus_A--4||s__Modestobacter multiseptatus--3||s__Modestobacter muralis--6||s__Modestobacter roseus--8||s__Modestobacter sp000620205--3||s__Modestobacter sp013408865--3||s__Modestobacter sp019112525--5||s__Modestobacter sp900107175--1||s__Modestobacter versicolor--4||s__Sanguibacter antarcticus--1||s__WGGQ01 sp009296285--1:heptad_counter=MCP-38H--93:lbd_counter=:lca_tree=f__Geodermatophilaceae:length_avg=142.6086956521739:length_max=178.0:length_min=90.0:length_std=25.0848362932212:length_sum=3280.0:mismatch_avg=14.26086956521739:mismatch_max=57.0:mismatch_min=2.0:mismatch_std=12.628313755224617:mismatch_sum=328.0:name=N909593:qcovhsp_avg=97.93043478260869:qcovhsp_max=100.0:qcovhsp_min=95.1:qcovhsp_std=1.8224446076153018:qcovhsp_sum=2252.3999999999996:qend_avg=145.0:qend_max=179.0:qend_min=90.0:qend_std=25.814020151143378:qend_sum=3335.0:qstart_avg=3.9130434782608696:qstart_max=9.0:qstart_min=1.0:qstart_std=2.8590056039606258:qstart_sum=90.0:ref_name_counter=RS_GCF_000025345.1_protein.faa_NC_013757.1_5003@PF00015_full_PFAM.342.525--1||RS_GCF_005930475.1_protein.faa_NZ_SJEW01000004.1_49@PF00015_full_PFAM.338.517--2||RS_GCF_006716365.1_protein.faa_NZ_VFOY01000001.1_1493@PF00015_full_PFAM.345.519--3||RS_GCF_006716365.1_protein.faa_NZ_VFOY01000001.1_1494@PF00015_full_PFAM.337.517--1||RS_GCF_007994135.1_protein.faa_NZ_VLKF01000001.1_3397@PF00015_full_PFAM.347.526--1||RS_GCF_007994135.1_protein.faa_NZ_VLKF01000001.1_3398@PF00015_full_PFAM.343.521--2||RS_GCF_007994135.1_protein.faa_NZ_VLKF01000001.1_3399@PF00015_full_PFAM.345.522--1||RS_GCF_009829685.1_protein.faa_NZ_VWSD01000010.1_19@PF00015_full_PFAM.355.538--1||RS_GCF_011758655.1_protein.faa_NZ_JAAMPA010000001.1_1345@PF00015_full_PFAM.338.518--1||RS_GCF_011758655.1_protein.faa_NZ_JAAMPA010000001.1_1346@PF00015_full_PFAM.341.522--3||RS_GCF_014195485.1_protein.faa_NZ_JACIBU010000001.1_3153@PF00015_full_PFAM.337.515--4||RS_GCF_900107175.1_protein.faa_NZ_FNOZ01000032.1_43@PF00015_full_PFAM.391.564--2||RS_GCF_900143215.1_protein.faa_NZ_FRDM01000034.1_23@PF00015_full_PFAM.344.518--1:scovhsp_avg=79.89565217391304:scovhsp_max=99.4:scovhsp_min=51.7:scovhsp_std=13.789867105328051:scovhsp_sum=1837.6:send_avg=150.2608695652174:send_max=178.0:send_min=99.0:send_std=19.72358392498305:send_sum=3456.0:sstart_avg=9.08695652173913:sstart_max=50.0:sstart_min=1.0:sstart_std=14.798381494665561:sstart_sum=209.0])0.758:0.00964295[&&NHX:Sample_counter=rhizpot1--25||rhizpot2--1||rhizpot3--18||rhiztom1--8||rhiztom2--3||rhiztom3--9:Type_counter=GTDB--60||capture--64:besthit_avg=90.10344827586206:besthit_max=99.0:besthit_min=64.8:besthit_std=8.928425023430215:besthit_sum=2613.0:bitscore_avg=197.48275862068965:bitscore_max=269.0:bitscore_min=105.0:bitscore_std=50.570050912186:bitscore_sum=5727.0:capture_class_counter=c__Actinomycetia--18||c__Alphaproteobacteria--18||c__Bacilli--2||c__Clostridia--2||c__Desulfuromonadia--1||c__Gammaproteobacteria--14||c__Halobacteria--1||c__Holophagae--1||c__Myxococcia--1||c__Negativicutes--1||c__Rhodothermia--1||c__Thermodesulfobacteria--3||c__Verrucomicrobiae--1:capture_domain_counter=d__Archaea--1||d__Bacteria--63:capture_family_counter=f__Acetobacteraceae--1||f__Acutalibacteraceae--1||f__Anaeromusaceae--1||f__Azospirillaceae--5||f__Beijerinckiaceae--1||f__Burkholderiaceae--3||f__Caulobacteraceae--1||f__Cellulomonadaceae--4||f__DSM-21159--1||f__Dongiaceae--1||f__Enterobacteriaceae--4||f__Geobacteraceae--1||f__Geodermatophilaceae--11||f__Holophagaceae--1||f__Kineosporiaceae--2||f__Magnetospirillaceae--2||f__Myxococcaceae--1||f__NBRC-103111--2||f__Natrialbaceae--1||f__Nocardioidaceae--1||f__Oscillospiraceae--1||f__Pseudomonadaceae--2||f__Rhizobiaceae--3||f__Rhodocyclaceae--2||f__S140-43--1||f__S144-34--1||f__SXTU01--1||f__Salinibacteraceae--1||f__Thalassobaculaceae--1||f__Thermodesulfobacteriaceae--3||f__UXAT02--1||f__Wenzhouxiangellaceae--1||f__Xanthobacteraceae--1:capture_genus_counter=g__Anaeromusa--1||g__Aromatoleum--1||g__Azonexus--1||g__Azospirillum--4||g__Blastococcus--3||g__Bosea--1||g__CAIKVZ01--1||g__CAIZDL01--1||g__Caproicibacter--1||g__Cellulomonas--3||g__Cellulosimicrobium--1||g__Dongia--1||g__Enterenecus--1||g__Geomonas--1||g__Geothrix--1||g__Halobiforma--1||g__Hylemonella--1||g__JADJPO01--1||g__JAEUJT01--1||g__Modestobacter--7||g__Nocardioides--1||g__Paenibacillus_F--2||g__Paraburkholderia--1||g__Pectobacterium--3||g__Phaeospirillum--2||g__Phenylobacterium--1||g__Phytobacter--1||g__Pseudolabrys--1||g__Pseudomonas_A--1||g__Pseudomonas_E--1||g__R-H-3--1||g__Rhizobium--3||g__Roseomonas--1||g__S140-43--1||g__S144-34--1||g__SSA4--1||g__SXTU01--1||g__Salinibacter--1||g__Thalassobaculum--1||g__Thermosulfurimonas_A--3||g__Tistlia--1||g__WGGQ01--1||g__Wenzhouxiangella--1:capture_order_counter=o__Acetobacterales--1||o__Actinomycetales--6||o__Anaeromusales--1||o__Azospirillales--5||o__Burkholderiales--5||o__Caulobacterales--1||o__Dongiales--1||o__Enterobacterales--4||o__Geobacterales--1||o__Halobacteriales--1||o__Holophagales--1||o__Kiloniellales--1||o__Mycobacteriales--11||o__Myxococcales--1||o__Oscillospirales--2||o__Paenibacillales--2||o__Pedosphaerales--1||o__Propionibacteriales--1||o__Pseudomonadales--2||o__Rhizobiales--5||o__Rhodospirillales--3||o__Rhodothermales--1||o__S140-43--1||o__S144-34--1||o__Thalassobaculales--1||o__Thermodesulfobacteriales--3||o__Xanthomonadales--1:capture_phylum_counter=p__Acidobacteriota--1||p__Actinobacteriota--18||p__Bacteroidota--1||p__Desulfobacterota--4||p__Firmicutes--2||p__Firmicutes_A--2||p__Firmicutes_C--1||p__Halobacteriota--1||p__Myxococcota--1||p__Proteobacteria--32||p__Verrucomicrobiota--1:capture_species_counter=s__Anaeromusa acidaminophila--1||s__Aromatoleum sp000349945--1||s__Azonexus sp002470165--1||s__Azospirillum oleiclasticum--1||s__Azospirillum sp003116035--1||s__Azospirillum thermophilum--1||s__Azospirillum thiophilum--1||s__Blastococcus saxobsidens--2||s__Blastococcus sp900102115--1||s__Bosea robiniae--1||s__CAIKVZ01 sp903909815--1||s__CAIZDL01 sp903931735--1||s__Caproicibacter sp002409585--1||s__Cellulomonas sp009777345--3||s__Cellulosimicrobium sp001942335--1||s__Dongia sp016794165--1||s__Enterenecus sp004560375--1||s__Geomonas silvestris--1||s__Geothrix sp016195985--1||s__Halobiforma lacisalsi--1||s__Hylemonella gracilis_A--1||s__JADJPO01 sp016713225--1||s__JAEUJT01 sp016793525--1||s__Modestobacter caceresii--7||s__Nocardioides sp002117935--1||s__Paenibacillus_F chitinolyticus--2||s__Paraburkholderia kirstenboschensis--1||s__Pectobacterium betavasculorum--1||s__Pectobacterium polaris--1||s__Pectobacterium zantedeschiae--1||s__Phaeospirillum sp001511835--1||s__Phaeospirillum sp903853455--1||s__Phenylobacterium sp001557235--1||s__Phytobacter ursingii--1||s__Pseudolabrys sp003133345--1||s__Pseudomonas_A stutzeri_AN--1||s__Pseudomonas_E azotoformans_A--1||s__R-H-3 sp002198655--1||s__Rhizobium aethiopicum_A--1||s__Rhizobium sp001426265--2||s__Roseomonas rosea--1||s__S140-43 sp015491615--1||s__S144-34 sp015494165--1||s__SSA4 sp016712375--1||s__SXTU01 sp005791875--1||s__Salinibacter ruber--1||s__Thalassobaculum litoreum--1||s__Thermosulfurimonas_A sp015494725--3||s__Tistlia consotensis--1||s__WGGQ01 sp009296285--1||s__Wenzhouxiangella sp003565625--1:evalue_avg=1.286209989195533e-32:evalue_max=3.73e-31:evalue_min=4.75e-93:evalue_std=6.926435519223254e-32:evalue_sum=3.730008968667046e-31:gapopen_avg=0.27586206896551724:gapopen_max=2.0:gapopen_min=0.0:gapopen_std=0.6489855668732952:gapopen_sum=8.0:gtdb_class_counter=c__Actinomycetia--60:gtdb_domain_counter=d__Bacteria--60:gtdb_family_counter=f__Cellulomonadaceae--1||f__Demequinaceae--1||f__Dermatophilaceae--2||f__Geodermatophilaceae--55||f__Nocardioidaceae--1:gtdb_genus_counter=g__Blastococcus--1||g__Demequina--1||g__Klenkia--1||g__Lapillicoccus--1||g__Marmoricola--1||g__Mobilicoccus--1||g__Modestobacter--52||g__Sanguibacter--1||g__WGGQ01--1:gtdb_order_counter=o__Actinomycetales--4||o__Mycobacteriales--55||o__Propionibacteriales--1:gtdb_phylum_counter=p__Actinobacteriota--60:gtdb_species_counter=s__Blastococcus sp004571075--1||s__Demequina lutea_A--1||s__Klenkia brasiliensis--1||s__Lapillicoccus jejuensis--1||s__Marmoricola mangrovicus--1||s__Mobilicoccus massiliensis--1||s__Modestobacter altitudinis--5||s__Modestobacter caceresii--2||s__Modestobacter excelsi--3||s__Modestobacter marinus--5||s__Modestobacter marinus_A--4||s__Modestobacter multiseptatus--3||s__Modestobacter muralis--6||s__Modestobacter roseus--8||s__Modestobacter sp000620205--3||s__Modestobacter sp013408865--3||s__Modestobacter sp019112525--5||s__Modestobacter sp900107175--1||s__Modestobacter versicolor--4||s__Sanguibacter antarcticus--1||s__WGGQ01 sp009296285--1:heptad_counter=MCP-38H--123||MCP-42H--1:lbd_counter=:lca_tree=f__Geodermatophilaceae:length_avg=132.79310344827587:length_max=178.0:length_min=65.0:length_std=31.96245488330782:length_sum=3851.0:mismatch_avg=13.0:mismatch_max=57.0:mismatch_min=1.0:mismatch_std=12.547054292883706:mismatch_sum=377.0:name=N909594:qcovhsp_avg=98.26551724137931:qcovhsp_max=100.0:qcovhsp_min=95.1:qcovhsp_std=1.773067531964422:qcovhsp_sum=2849.7000000000003:qend_avg=134.6551724137931:qend_max=179.0:qend_min=65.0:qend_std=33.03166863791362:qend_sum=3905.0:qstart_avg=3.310344827586207:qstart_max=9.0:qstart_min=1.0:qstart_std=2.8043772962467863:qstart_sum=96.0:ref_name_counter=GB_GCA_000620185.1_protein.faa_KK211086.1_48@PF00015_full_PFAM.352.528--1||GB_GCA_000702465.1_protein.faa_JNII01000011.1_1@PF00015_full_PFAM.336.460--2||RS_GCF_000025345.1_protein.faa_NC_013757.1_5003@PF00015_full_PFAM.342.525--1||RS_GCF_002938435.1_protein.faa_NZ_POQT01000028.1_57@PF00015_full_PFAM.345.441--1||RS_GCF_003319095.1_protein.faa_NZ_QOHI01000002.1_269@PF00015_full_PFAM.36.214--1||RS_GCF_005930475.1_protein.faa_NZ_SJEW01000004.1_49@PF00015_full_PFAM.338.517--2||RS_GCF_006716365.1_protein.faa_NZ_VFOY01000001.1_1493@PF00015_full_PFAM.345.519--3||RS_GCF_006716365.1_protein.faa_NZ_VFOY01000001.1_1494@PF00015_full_PFAM.337.517--1||RS_GCF_007994135.1_protein.faa_NZ_VLKF01000001.1_3397@PF00015_full_PFAM.347.526--1||RS_GCF_007994135.1_protein.faa_NZ_VLKF01000001.1_3398@PF00015_full_PFAM.343.521--2||RS_GCF_007994135.1_protein.faa_NZ_VLKF01000001.1_3399@PF00015_full_PFAM.345.522--1||RS_GCF_009829685.1_protein.faa_NZ_VWSD01000010.1_19@PF00015_full_PFAM.355.538--1||RS_GCF_011758655.1_protein.faa_NZ_JAAMPA010000001.1_1345@PF00015_full_PFAM.338.518--1||RS_GCF_011758655.1_protein.faa_NZ_JAAMPA010000001.1_1346@PF00015_full_PFAM.341.522--3||RS_GCF_014195485.1_protein.faa_NZ_JACIBU010000001.1_3153@PF00015_full_PFAM.337.515--4||RS_GCF_900107175.1_protein.faa_NZ_FNOZ01000032.1_43@PF00015_full_PFAM.391.564--2||RS_GCF_900129495.1_protein.faa_NZ_FQVX01000010.1_10@PF00015_full_PFAM.343.522--1||RS_GCF_900143215.1_protein.faa_NZ_FRDM01000034.1_23@PF00015_full_PFAM.344.518--1:scovhsp_avg=76.73793103448274:scovhsp_max=99.4:scovhsp_min=51.7:scovhsp_std=14.111353427878647:scovhsp_sum=2225.3999999999996:send_avg=145.86206896551724:send_max=178.0:send_min=96.0:send_std=22.20155100426711:send_sum=4230.0:sstart_avg=14.482758620689655:sstart_max=50.0:sstart_min=1.0:sstart_std=17.276368437954222:sstart_sum=420.0],(d8f0f1da-ceba-4193-bc70-669ec537a93a_4@MCPsignal.236.348:0.0113995[&&NHX:Sample=rhizpot1:Type=capture:besthit=100.0:bitscore=177.0:capture_class=c__Gammaproteobacteria:capture_domain=d__Bacteria:capture_family=f__Enterobacteriaceae:capture_genus=g__Pectobacterium:capture_order=o__Enterobacterales:capture_phylum=p__Proteobacteria:capture_species=s__Pectobacterium polaris:evalue=6.75e-58:gapopen=0.0:heptad=MCP-38H:length=108.0:mismatch=0.0:qcovhsp=96.4:qend=109.0:qstart=2.0:ref_name=GB_GCA_000620185.1_protein.faa_KK211086.1_48@PF00015_full_PFAM.352.528:scovhsp=61.4:send=143.0:sstart=36.0],((03839355-1e4d-4fff-aca6-f6f21895d99a_5@MCPsignal.304.396:0.151601[&&NHX:Sample=rhizpot1:Type=capture:capture_class=c__Actinomycetia:capture_domain=d__Bacteria:capture_family=f__Cellulomonadaceae:capture_genus=g__Oerskovia:capture_order=o__Actinomycetales:capture_phylum=p__Actinobacteriota:capture_species=s__Oerskovia sp005937995:heptad=MCP-38H],(c9e806aa-fdb4-5975-a8d7-699038d7a0b7_6@MCPsignal.467.583:0.0174701[&&NHX:Sample=rhizpot1:Type=capture:capture_class=c__Actinomycetia:capture_domain=d__Bacteria:capture_family=f__Nocardioidaceae:capture_genus=g__Nocardioides:capture_order=o__Propionibacteriales:capture_phylum=p__Actinobacteriota:capture_species=s__Nocardioides sp001425175:heptad=MCP-38H],095b716f-29b7-4b0d-bdc1-9259e4c6d8bb_3@MCPsignal.101.185:6e-09[&&NHX:Sample=rhizpot3:Type=capture:capture_class=c__Gammaproteobacteria:capture_domain=d__Bacteria:capture_family=f__Pseudomonadaceae:capture_genus=g__Pseudomonas_E:capture_order=o__Pseudomonadales:capture_phylum=p__Proteobacteria:capture_species=s__Pseudomonas_E sp000761545:heptad=MCP-38H])0.33:0.0248156[&&NHX:Sample_counter=rhizpot1--1||rhizpot3--1:Type_counter=capture--2:capture_class_counter=c__Actinomycetia--1||c__Gammaproteobacteria--1:capture_domain_counter=d__Bacteria--2:capture_family_counter=f__Nocardioidaceae--1||f__Pseudomonadaceae--1:capture_genus_counter=g__Nocardioides--1||g__Pseudomonas_E--1:capture_order_counter=o__Propionibacteriales--1||o__Pseudomonadales--1:capture_phylum_counter=p__Actinobacteriota--1||p__Proteobacteria--1:capture_species_counter=s__Nocardioides sp001425175--1||s__Pseudomonas_E sp000761545--1:gtdb_class_counter=:gtdb_domain_counter=:gtdb_family_counter=:gtdb_genus_counter=:gtdb_order_counter=:gtdb_phylum_counter=:gtdb_species_counter=:heptad_counter=MCP-38H--2:lbd_counter=:name=N909599:ref_name_counter=])0.12:0.0277536[&&NHX:Sample_counter=rhizpot1--2||rhizpot3--1:Type_counter=capture--3:capture_class_counter=c__Actinomycetia--2||c__Gammaproteobacteria--1:capture_domain_counter=d__Bacteria--3:capture_family_counter=f__Cellulomonadaceae--1||f__Nocardioidaceae--1||f__Pseudomonadaceae--1:capture_genus_counter=g__Nocardioides--1||g__Oerskovia--1||g__Pseudomonas_E--1:capture_order_counter=o__Actinomycetales--1||o__Propionibacteriales--1||o__Pseudomonadales--1:capture_phylum_counter=p__Actinobacteriota--2||p__Proteobacteria--1:capture_species_counter=s__Nocardioides sp001425175--1||s__Oerskovia sp005937995--1||s__Pseudomonas_E sp000761545--1:gtdb_class_counter=:gtdb_domain_counter=:gtdb_family_counter=:gtdb_genus_counter=:gtdb_order_counter=:gtdb_phylum_counter=:gtdb_species_counter=:heptad_counter=MCP-38H--3:lbd_counter=:name=N909600:ref_name_counter=],475e2157-5771-4789-be93-1a0bfb8d15e2_1@MCPsignal.43.106:0.0820325[&&NHX:Sample=rhiztom2:Type=capture:capture_class=c__Alphaproteobacteria:capture_domain=d__Bacteria:capture_family=f__Azospirillaceae:capture_genus=g__Azospirillum:capture_order=o__Azospirillales:capture_phylum=p__Proteobacteria:capture_species=s__Azospirillum oleiclasticum:heptad=MCP-38H])0:1.8e-08[&&NHX:Sample_counter=rhizpot1--2||rhizpot3--1||rhiztom2--1:Type_counter=capture--4:capture_class_counter=c__Actinomycetia--2||c__Alphaproteobacteria--1||c__Gammaproteobacteria--1:capture_domain_counter=d__Bacteria--4:capture_family_counter=f__Azospirillaceae--1||f__Cellulomonadaceae--1||f__Nocardioidaceae--1||f__Pseudomonadaceae--1:capture_genus_counter=g__Azospirillum--1||g__Nocardioides--1||g__Oerskovia--1||g__Pseudomonas_E--1:capture_order_counter=o__Actinomycetales--1||o__Azospirillales--1||o__Propionibacteriales--1||o__Pseudomonadales--1:capture_phylum_counter=p__Actinobacteriota--2||p__Proteobacteria--2:capture_species_counter=s__Azospirillum oleiclasticum--1||s__Nocardioides sp001425175--1||s__Oerskovia sp005937995--1||s__Pseudomonas_E sp000761545--1:gtdb_class_counter=:gtdb_domain_counter=:gtdb_family_counter=:gtdb_genus_counter=:gtdb_order_counter=:gtdb_phylum_counter=:gtdb_species_counter=:heptad_counter=MCP-38H--4:lbd_counter=:name=N909602:ref_name_counter=])0.729:0.0244923[&&NHX:Sample_counter=rhizpot1--3||rhizpot3--1||rhiztom2--1:Type_counter=capture--5:besthit_avg=100.0:besthit_max=100.0:besthit_min=100.0:besthit_std=0:besthit_sum=100.0:bitscore_avg=177.0:bitscore_max=177.0:bitscore_min=177.0:bitscore_std=0:bitscore_sum=177.0:capture_class_counter=c__Actinomycetia--2||c__Alphaproteobacteria--1||c__Gammaproteobacteria--2:capture_domain_counter=d__Bacteria--5:capture_family_counter=f__Azospirillaceae--1||f__Cellulomonadaceae--1||f__Enterobacteriaceae--1||f__Nocardioidaceae--1||f__Pseudomonadaceae--1:capture_genus_counter=g__Azospirillum--1||g__Nocardioides--1||g__Oerskovia--1||g__Pectobacterium--1||g__Pseudomonas_E--1:capture_order_counter=o__Actinomycetales--1||o__Azospirillales--1||o__Enterobacterales--1||o__Propionibacteriales--1||o__Pseudomonadales--1:capture_phylum_counter=p__Actinobacteriota--2||p__Proteobacteria--3:capture_species_counter=s__Azospirillum oleiclasticum--1||s__Nocardioides sp001425175--1||s__Oerskovia sp005937995--1||s__Pectobacterium polaris--1||s__Pseudomonas_E sp000761545--1:evalue_avg=6.75e-58:evalue_max=6.75e-58:evalue_min=6.75e-58:evalue_std=0:evalue_sum=6.75e-58:gapopen_avg=0.0:gapopen_max=0.0:gapopen_min=0.0:gapopen_std=0:gapopen_sum=0.0:gtdb_class_counter=:gtdb_domain_counter=:gtdb_family_counter=:gtdb_genus_counter=:gtdb_order_counter=:gtdb_phylum_counter=:gtdb_species_counter=:heptad_counter=MCP-38H--5:lbd_counter=:length_avg=108.0:length_max=108.0:length_min=108.0:length_std=0:length_sum=108.0:mismatch_avg=0.0:mismatch_max=0.0:mismatch_min=0.0:mismatch_std=0:mismatch_sum=0.0:name=N909603:qcovhsp_avg=96.4:qcovhsp_max=96.4:qcovhsp_min=96.4:qcovhsp_std=0:qcovhsp_sum=96.4:qend_avg=109.0:qend_max=109.0:qend_min=109.0:qend_std=0:qend_sum=109.0:qstart_avg=2.0:qstart_max=2.0:qstart_min=2.0:qstart_std=0:qstart_sum=2.0:ref_name_counter=GB_GCA_000620185.1_protein.faa_KK211086.1_48@PF00015_full_PFAM.352.528--1:scovhsp_avg=61.4:scovhsp_max=61.4:scovhsp_min=61.4:scovhsp_std=0:scovhsp_sum=61.4:send_avg=143.0:send_max=143.0:send_min=143.0:send_std=0:send_sum=143.0:sstart_avg=36.0:sstart_max=36.0:sstart_min=36.0:sstart_std=0:sstart_sum=36.0])0.877:0.0236263[&&NHX:Sample_counter=rhizpot1--28||rhizpot2--1||rhizpot3--19||rhiztom1--8||rhiztom2--4||rhiztom3--9:Type_counter=GTDB--60||capture--69:besthit_avg=90.43333333333334:besthit_max=100.0:besthit_min=64.8:besthit_std=8.957267645781327:besthit_sum=2713.0:bitscore_avg=196.8:bitscore_max=269.0:bitscore_min=105.0:bitscore_std=49.83102481870866:bitscore_sum=5904.0:capture_class_counter=c__Actinomycetia--20||c__Alphaproteobacteria--19||c__Bacilli--2||c__Clostridia--2||c__Desulfuromonadia--1||c__Gammaproteobacteria--16||c__Halobacteria--1||c__Holophagae--1||c__Myxococcia--1||c__Negativicutes--1||c__Rhodothermia--1||c__Thermodesulfobacteria--3||c__Verrucomicrobiae--1:capture_domain_counter=d__Archaea--1||d__Bacteria--68:capture_family_counter=f__Acetobacteraceae--1||f__Acutalibacteraceae--1||f__Anaeromusaceae--1||f__Azospirillaceae--6||f__Beijerinckiaceae--1||f__Burkholderiaceae--3||f__Caulobacteraceae--1||f__Cellulomonadaceae--5||f__DSM-21159--1||f__Dongiaceae--1||f__Enterobacteriaceae--5||f__Geobacteraceae--1||f__Geodermatophilaceae--11||f__Holophagaceae--1||f__Kineosporiaceae--2||f__Magnetospirillaceae--2||f__Myxococcaceae--1||f__NBRC-103111--2||f__Natrialbaceae--1||f__Nocardioidaceae--2||f__Oscillospiraceae--1||f__Pseudomonadaceae--3||f__Rhizobiaceae--3||f__Rhodocyclaceae--2||f__S140-43--1||f__S144-34--1||f__SXTU01--1||f__Salinibacteraceae--1||f__Thalassobaculaceae--1||f__Thermodesulfobacteriaceae--3||f__UXAT02--1||f__Wenzhouxiangellaceae--1||f__Xanthobacteraceae--1:capture_genus_counter=g__Anaeromusa--1||g__Aromatoleum--1||g__Azonexus--1||g__Azospirillum--5||g__Blastococcus--3||g__Bosea--1||g__CAIKVZ01--1||g__CAIZDL01--1||g__Caproicibacter--1||g__Cellulomonas--3||g__Cellulosimicrobium--1||g__Dongia--1||g__Enterenecus--1||g__Geomonas--1||g__Geothrix--1||g__Halobiforma--1||g__Hylemonella--1||g__JADJPO01--1||g__JAEUJT01--1||g__Modestobacter--7||g__Nocardioides--2||g__Oerskovia--1||g__Paenibacillus_F--2||g__Paraburkholderia--1||g__Pectobacterium--4||g__Phaeospirillum--2||g__Phenylobacterium--1||g__Phytobacter--1||g__Pseudolabrys--1||g__Pseudomonas_A--1||g__Pseudomonas_E--2||g__R-H-3--1||g__Rhizobium--3||g__Roseomonas--1||g__S140-43--1||g__S144-34--1||g__SSA4--1||g__SXTU01--1||g__Salinibacter--1||g__Thalassobaculum--1||g__Thermosulfurimonas_A--3||g__Tistlia--1||g__WGGQ01--1||g__Wenzhouxiangella--1:capture_order_counter=o__Acetobacterales--1||o__Actinomycetales--7||o__Anaeromusales--1||o__Azospirillales--6||o__Burkholderiales--5||o__Caulobacterales--1||o__Dongiales--1||o__Enterobacterales--5||o__Geobacterales--1||o__Halobacteriales--1||o__Holophagales--1||o__Kiloniellales--1||o__Mycobacteriales--11||o__Myxococcales--1||o__Oscillospirales--2||o__Paenibacillales--2||o__Pedosphaerales--1||o__Propionibacteriales--2||o__Pseudomonadales--3||o__Rhizobiales--5||o__Rhodospirillales--3||o__Rhodothermales--1||o__S140-43--1||o__S144-34--1||o__Thalassobaculales--1||o__Thermodesulfobacteriales--3||o__Xanthomonadales--1:capture_phylum_counter=p__Acidobacteriota--1||p__Actinobacteriota--20||p__Bacteroidota--1||p__Desulfobacterota--4||p__Firmicutes--2||p__Firmicutes_A--2||p__Firmicutes_C--1||p__Halobacteriota--1||p__Myxococcota--1||p__Proteobacteria--35||p__Verrucomicrobiota--1:capture_species_counter=s__Anaeromusa acidaminophila--1||s__Aromatoleum sp000349945--1||s__Azonexus sp002470165--1||s__Azospirillum oleiclasticum--2||s__Azospirillum sp003116035--1||s__Azospirillum thermophilum--1||s__Azospirillum thiophilum--1||s__Blastococcus saxobsidens--2||s__Blastococcus sp900102115--1||s__Bosea robiniae--1||s__CAIKVZ01 sp903909815--1||s__CAIZDL01 sp903931735--1||s__Caproicibacter sp002409585--1||s__Cellulomonas sp009777345--3||s__Cellulosimicrobium sp001942335--1||s__Dongia sp016794165--1||s__Enterenecus sp004560375--1||s__Geomonas silvestris--1||s__Geothrix sp016195985--1||s__Halobiforma lacisalsi--1||s__Hylemonella gracilis_A--1||s__JADJPO01 sp016713225--1||s__JAEUJT01 sp016793525--1||s__Modestobacter caceresii--7||s__Nocardioides sp001425175--1||s__Nocardioides sp002117935--1||s__Oerskovia sp005937995--1||s__Paenibacillus_F chitinolyticus--2||s__Paraburkholderia kirstenboschensis--1||s__Pectobacterium betavasculorum--1||s__Pectobacterium polaris--2||s__Pectobacterium zantedeschiae--1||s__Phaeospirillum sp001511835--1||s__Phaeospirillum sp903853455--1||s__Phenylobacterium sp001557235--1||s__Phytobacter ursingii--1||s__Pseudolabrys sp003133345--1||s__Pseudomonas_A stutzeri_AN--1||s__Pseudomonas_E azotoformans_A--1||s__Pseudomonas_E sp000761545--1||s__R-H-3 sp002198655--1||s__Rhizobium aethiopicum_A--1||s__Rhizobium sp001426265--2||s__Roseomonas rosea--1||s__S140-43 sp015491615--1||s__S144-34 sp015494165--1||s__SSA4 sp016712375--1||s__SXTU01 sp005791875--1||s__Salinibacter ruber--1||s__Thalassobaculum litoreum--1||s__Thermosulfurimonas_A sp015494725--3||s__Tistlia consotensis--1||s__WGGQ01 sp009296285--1||s__Wenzhouxiangella sp003565625--1:evalue_avg=1.2433363228890153e-32:evalue_max=3.73e-31:evalue_min=4.75e-93:evalue_std=6.810016567029422e-32:evalue_sum=3.730008968667046e-31:gapopen_avg=0.26666666666666666:gapopen_max=2.0:gapopen_min=0.0:gapopen_std=0.6396838299494921:gapopen_sum=8.0:gtdb_class_counter=c__Actinomycetia--60:gtdb_domain_counter=d__Bacteria--60:gtdb_family_counter=f__Cellulomonadaceae--1||f__Demequinaceae--1||f__Dermatophilaceae--2||f__Geodermatophilaceae--55||f__Nocardioidaceae--1:gtdb_genus_counter=g__Blastococcus--1||g__Demequina--1||g__Klenkia--1||g__Lapillicoccus--1||g__Marmoricola--1||g__Mobilicoccus--1||g__Modestobacter--52||g__Sanguibacter--1||g__WGGQ01--1:gtdb_order_counter=o__Actinomycetales--4||o__Mycobacteriales--55||o__Propionibacteriales--1:gtdb_phylum_counter=p__Actinobacteriota--60:gtdb_species_counter=s__Blastococcus sp004571075--1||s__Demequina lutea_A--1||s__Klenkia brasiliensis--1||s__Lapillicoccus jejuensis--1||s__Marmoricola mangrovicus--1||s__Mobilicoccus massiliensis--1||s__Modestobacter altitudinis--5||s__Modestobacter caceresii--2||s__Modestobacter excelsi--3||s__Modestobacter marinus--5||s__Modestobacter marinus_A--4||s__Modestobacter multiseptatus--3||s__Modestobacter muralis--6||s__Modestobacter roseus--8||s__Modestobacter sp000620205--3||s__Modestobacter sp013408865--3||s__Modestobacter sp019112525--5||s__Modestobacter sp900107175--1||s__Modestobacter versicolor--4||s__Sanguibacter antarcticus--1||s__WGGQ01 sp009296285--1:heptad_counter=MCP-38H--128||MCP-42H--1:lbd_counter=:lca_tree=f__Geodermatophilaceae:length_avg=131.96666666666667:length_max=178.0:length_min=65.0:length_std=31.731071830939307:length_sum=3959.0:mismatch_avg=12.566666666666666:mismatch_max=57.0:mismatch_min=0.0:mismatch_std=12.55521140137964:mismatch_sum=377.0:name=N909604:qcovhsp_avg=98.20333333333335:qcovhsp_max=100.0:qcovhsp_min=95.1:qcovhsp_std=1.7752092316377686:qcovhsp_sum=2946.1000000000004:qend_avg=133.8:qend_max=179.0:qend_min=65.0:qend_std=32.793397148690225:qend_sum=4014.0:qstart_avg=3.2666666666666666:qstart_max=9.0:qstart_min=1.0:qstart_std=2.7659672291340835:qstart_sum=98.0:ref_name_counter=GB_GCA_000620185.1_protein.faa_KK211086.1_48@PF00015_full_PFAM.352.528--2||GB_GCA_000702465.1_protein.faa_JNII01000011.1_1@PF00015_full_PFAM.336.460--2||RS_GCF_000025345.1_protein.faa_NC_013757.1_5003@PF00015_full_PFAM.342.525--1||RS_GCF_002938435.1_protein.faa_NZ_POQT01000028.1_57@PF00015_full_PFAM.345.441--1||RS_GCF_003319095.1_protein.faa_NZ_QOHI01000002.1_269@PF00015_full_PFAM.36.214--1||RS_GCF_005930475.1_protein.faa_NZ_SJEW01000004.1_49@PF00015_full_PFAM.338.517--2||RS_GCF_006716365.1_protein.faa_NZ_VFOY01000001.1_1493@PF00015_full_PFAM.345.519--3||RS_GCF_006716365.1_protein.faa_NZ_VFOY01000001.1_1494@PF00015_full_PFAM.337.517--1||RS_GCF_007994135.1_protein.faa_NZ_VLKF01000001.1_3397@PF00015_full_PFAM.347.526--1||RS_GCF_007994135.1_protein.faa_NZ_VLKF01000001.1_3398@PF00015_full_PFAM.343.521--2||RS_GCF_007994135.1_protein.faa_NZ_VLKF01000001.1_3399@PF00015_full_PFAM.345.522--1||RS_GCF_009829685.1_protein.faa_NZ_VWSD01000010.1_19@PF00015_full_PFAM.355.538--1||RS_GCF_011758655.1_protein.faa_NZ_JAAMPA010000001.1_1345@PF00015_full_PFAM.338.518--1||RS_GCF_011758655.1_protein.faa_NZ_JAAMPA010000001.1_1346@PF00015_full_PFAM.341.522--3||RS_GCF_014195485.1_protein.faa_NZ_JACIBU010000001.1_3153@PF00015_full_PFAM.337.515--4||RS_GCF_900107175.1_protein.faa_NZ_FNOZ01000032.1_43@PF00015_full_PFAM.391.564--2||RS_GCF_900129495.1_protein.faa_NZ_FQVX01000010.1_10@PF00015_full_PFAM.343.522--1||RS_GCF_900143215.1_protein.faa_NZ_FRDM01000034.1_23@PF00015_full_PFAM.344.518--1:scovhsp_avg=76.22666666666667:scovhsp_max=99.4:scovhsp_min=51.7:scovhsp_std=14.145864104548998:scovhsp_sum=2286.8:send_avg=145.76666666666668:send_max=178.0:send_min=96.0:send_std=21.821664864791238:send_sum=4373.0:sstart_avg=15.2:sstart_max=50.0:sstart_min=1.0:sstart_std=17.424517012056555:sstart_sum=456.0])0.869:0.0187547[&&NHX:Sample_counter=rhizpot1--1196||rhizpot2--125||rhizpot3--813||rhiztom1--72||rhiztom2--37||rhiztom3--73:Type_counter=GTDB--473||capture--2316:besthit_avg=93.54270833333334:besthit_max=100.0:besthit_min=64.8:besthit_std=5.836702475486417:besthit_sum=152661.7:bitscore_avg=199.78517156862748:bitscore_max=269.0:bitscore_min=52.0:bitscore_std=38.64220491517391:bitscore_sum=326049.4:capture_class_counter=c__Acidimicrobiia--3||c__Acidobacteriae--5||c__Actinomycetia--376||c__Alphaproteobacteria--691||c__Anaerolineae--1||c__Bacilli--18||c__Bacteroidia--2||c__Bradymonadia--2||c__Chloroflexia--1||c__Clostridia--90||c__Coriobacteriia--1||c__DSM-4660--1||c__Desulfarculia--1||c__Desulfobacteria--6||c__Desulfobulbia--3||c__Desulfovibrionia--10||c__Desulfuromonadia--57||c__Dissulfuribacteria--5||c__Dormibacteria--4||c__Elusimicrobia--1||c__Eremiobacteria--5||c__Fimbriimonadia--11||c__Gammaproteobacteria--748||c__Gemmatimonadetes--6||c__Halobacteria--46||c__Holophagae--21||c__JACRGO01--6||c__Krumholzibacteria--1||c__Leptospirae--1||c__Magnetococcia--11||c__Mor1--1||c__Myxococcia--7||c__Negativicutes--3||c__Nitrospinia--4||c__Phycisphaerae--21||c__Planctomycetia--7||c__Polyangia--7||c__Rhodothermia--1||c__Spirochaetia--12||c__Syntrophorhabdia--2||c__Thermodesulfobacteria--88||c__UBA11346--6||c__UBA1135--2||c__UBA9160--2||c__Verrucomicrobiae--16||c__Vicinamibacteria--1||c__WGA-4E--2:capture_domain_counter=d__Archaea--46||d__Bacteria--2270:capture_family_counter=f__Acetobacteraceae--72||f__Actinomycetaceae--1||f__Acutalibacteraceae--8||f__Aeromonadaceae--38||f__Alicyclobacillaceae--2||f__Anaeromusaceae--1||f__Ancalomicrobiaceae--19||f__Aquaspirillaceae--1||f__Aquisalimonadaceae--6||f__Azospirillaceae--120||f__B4-G1--1||f__Baltobacteraceae--5||f__Beijerinckiaceae--52||f__Bryobacteraceae--1||f__Burkholderiaceae--45||f__Butyricicoccaceae--1||f__Caulobacteraceae--74||f__Cellulomonadaceae--53||f__Cellvibrionaceae--2||f__Chitinibacteraceae--3||f__Chitinimonadaceae--1||f__Chromatiaceae--23||f__Chromobacteriaceae--2||f__Competibacteraceae--1||f__DRMK01--104||f__DSM-103792--2||f__DSM-21159--4||f__DSM-6294--1||f__Demequinaceae--1||f__Dermatophilaceae--3||f__Desulfatiglandaceae--1||f__Desulfobacteraceae--3||f__Desulfocapsaceae--3||f__Desulfococcaceae--3||f__Desulfomicrobiaceae--2||f__Desulfovibrionaceae--8||f__Devosiaceae--4||f__Dissulfurirhabdaceae--3||f__Dongiaceae--1||f__Enterobacteriaceae--57||f__Exiguobacteraceae--1||f__FEN-1173--1||f__Ferrovibrionaceae--5||f__Fimbriimonadaceae--11||f__GCA-002686595--1||f__GCA-2687025--2||f__GCA-2696645--1||f__GWC2-71-9--4||f__Gallaecimonadaceae--1||f__Gemmatimonadaceae--1||f__Geobacteraceae--40||f__Geodermatophilaceae--245||f__Haladaptataceae--5||f__Haloarculaceae--4||f__Haloferacaceae--5||f__Halomonadaceae--14||f__Halorhodospiraceae--1||f__Holophagaceae--21||f__Hymenobacteraceae--1||f__J153--3||f__JAACEH01--3||f__JAAYKL01--1||f__JACRGO01--6||f__JACZKF01--1||f__JAEUOS01--1||f__JAFLCR01--10||f__JAHJTB01--1||f__Kiloniellaceae--3||f__Kineosporiaceae--8||f__LZORAL124-64-63--1||f__Lachnospiraceae--9||f__Lacipirellulaceae--2||f__Leptonemataceae--1||f__Longimicrobiaceae--1||f__Magnetaquicoccaceae--10||f__Magnetospirillaceae--94||f__Maricaulaceae--1||f__Methyloligellaceae--1||f__Micromonosporaceae--31||f__Micropepsaceae--1||f__Myxococcaceae--7||f__NBRC-103111--7||f__Natrialbaceae--32||f__Nitrospinaceae--4||f__Nocardioidaceae--32||f__Oceanibaculaceae--2||f__Oleiphilaceae--5||f__Opitutaceae--3||f__Oscillospiraceae--71||f__Paenibacillaceae--8||f__Planctomycetaceae--2||f__Pleomorphomonadaceae--4||f__Polyangiaceae--5||f__Pseudomonadaceae--202||f__Pseudopelobacteraceae--15||f__Quadrisphaeraceae--1||f__RGZB01--1||f__Rhizobiaceae--49||f__Rhodanobacteraceae--2||f__Rhodobacteraceae--17||f__Rhodocyclaceae--139||f__Rhodospirillaceae--19||f__Rhodovibrionaceae--2||f__Roseiflexaceae--1||f__Ruminococcaceae--1||f__S140-43--74||f__S140-46--2||f__S144-34--1||f__SG8-11--1||f__SM23-30--17||f__SMYD01--1||f__SXTU01--13||f__SZUA-35--3||f__Salinibacteraceae--1||f__Sandaracinaceae--1||f__Selenomonadaceae--2||f__Sphingomonadaceae--52||f__Stappiaceae--5||f__Steroidobacteraceae--1||f__Streptosporangiaceae--1||f__Succinivibrionaceae--2||f__Syntrophorhabdaceae--2||f__TH1-2--2||f__Tenuifilaceae--1||f__Tepidamorphaceae--1||f__Terasakiellaceae--1||f__Termitinemataceae--2||f__Thalassobaculaceae--14||f__Thalassospiraceae--2||f__Thermodesulfatatoraceae--8||f__Thermodesulfobacteriaceae--80||f__Thiobacillaceae--1||f__Thiomicrospiraceae--1||f__Tistrellaceae--1||f__Treponemataceae--5||f__UBA11346--6||f__UBA12059--4||f__UBA1268--3||f__UBA1532--2||f__UBA1924--1||f__UBA2279--1||f__UBA2294--1||f__UBA2386--1||f__UBA4427--1||f__UBA7541--4||f__UBA8260--4||f__UBA8363--1||f__UBA8932--1||f__UBA9160--1||f__UBA9220--1||f__UBA998--11||f__UXAT02--13||f__Vibrionaceae--2||f__Vicinamibacteraceae--1||f__WMHbin7--2||f__Wenzhouxiangellaceae--10||f__Xanthobacteraceae--28||f__Xanthomonadaceae--3:capture_genus_counter=g__13-2-20CM-66-19--1||g__AM51-8--1||g__Accumulibacter--1||g__Acetatifactor--2||g__Acetobacter--1||g__Acidoferrum--4||g__Acidovorax--1||g__Acidovorax_A--2||g__Actinoplanes--23||g__Actinotalea--1||g__Acutalibacter--1||g__Aeromonas--38||g__Aerophototrophica--2||g__Agrobacterium--6||g__Albimonas--1||g__Algihabitans--1||g__Alicyclobacillus--2||g__Alkalilimnicola--1||g__Allorhizobium--3||g__Allosphingosinicella--1||g__Alpha-05--2||g__Amantichitinum--3||g__Anaeromusa--1||g__Angelakisella--1||g__Aquabacter--2||g__Aquabacterium_A--1||g__Aquisalimonas--6||g__Archangium_A--1||g__Aromatoleum--1||g__Azonexus--121||g__Azorhizobium--2||g__Azospira_A--2||g__Azospirillum--79||g__B17-G16--1||g__BM707--1||g__BN140002--1||g__BOG-933--1||g__Belnapia--2||g__Blastochloris--5||g__Blastococcus--138||g__Bordetella_B--7||g__Bordetella_C--2||g__Bosea--4||g__Bradyrhizobium--5||g__Burkholderia--1||g__CADEDH01--3||g__CAIKVZ01--2||g__CAINDZ01--1||g__CAIPHQ01--2||g__CAIULK01--3||g__CAIVJW01--1||g__CAIXEA01--1||g__CAIYVX01--1||g__CAIZDL01--8||g__COE1--1||g__CYK-10--1||g__Caenispirillum--4||g__Caproicibacter--7||g__Caulobacter--2||g__Celeribacter--2||g__Cellulomonas--47||g__Cellulosimicrobium--4||g__Chitinimonas--1||g__Chromatium--7||g__Chromobacterium--2||g__Cohnella--2||g__Cronobacter--4||g__Cupidesulfovibrio--1||g__DRMK01--104||g__DSDT01--1||g__DUBZ01--1||g__Dactylosporangium--7||g__Delta-02--1||g__Demequina--1||g__Desulfobacterium_B--3||g__Desulfomicrobium--2||g__Desulfonema_B--3||g__Devosia_A--3||g__Dissulfurirhabdus--3||g__Dongia--1||g__Dyella_B--1||g__Dysosmobacter--3||g__ER4--65||g__Elioraea--1||g__Ensifer--1||g__Enterenecus--1||g__Erythrobacter--8||g__Exiguobacterium--1||g__F1-120-MAGs118--1||g__FEN-1173--1||g__FKL33--1||g__Ferrovibrio--5||g__Fundidesulfovibrio--2||g__GCA-016699835--1||g__GCA-2684655--1||g__GCA-2687025--2||g__GCA-2696645--1||g__Gallaecimonas--1||g__Gemmobacter_B--1||g__Geobacter--2||g__Geodermatophilus--53||g__Geomesophilobacter--1||g__Geomonas--37||g__Geothrix--19||g__Gluconacetobacter--3||g__HKCCE3408--1||g__Halapricum--2||g__Haloarcula--1||g__Halobiforma--17||g__Haloferax--1||g__Halomonas--10||g__Halomonas_C--1||g__Halopiger--1||g__Haloplanus--4||g__Halorussus--5||g__Halostagnicola--1||g__Haloterrigena--2||g__Herbaspirillum--6||g__Holophaga--2||g__Hydrogenophaga--1||g__Hydrogenovibrio--1||g__Hylemonella--2||g__Imhoffiella--15||g__J153--3||g__JAABTR01--1||g__JAANAU01--10||g__JAAYDY01--2||g__JABDRL01--1||g__JABFSM01--3||g__JACMIM01--1||g__JACOUN01--2||g__JACPFJ01--1||g__JACRCG01--9||g__JACRFY01--1||g__JACRGO01--6||g__JACRGP01--4||g__JACZKF01--1||g__JADJOM01--1||g__JADJPO01--3||g__JADJTI01--3||g__JAEUJG01--1||g__JAEUJT01--5||g__JAEUOS01--1||g__JAFAYN01--1||g__JAFGFX01--17||g__JAFGNN01--3||g__JAFLCR01--10||g__JAHJCH01--2||g__JAHJQZ01--1||g__JAHJTB01--1||g__Kineothrix--5||g__Klenkia--1||g__Komagataeibacter--11||g__L22--1||g__Lacipirellula--2||g__Lawsonibacter--1||g__Leisingera--2||g__Leptonema--1||g__Lichenicola--1||g__Luteibacter--1||g__Luteitalea--1||g__Magnetospirillum--39||g__Maricaulis--1||g__Marinimicrobium_A--1||g__Marinobacter--5||g__Marmoricola--3||g__Massilia--3||g__Methylobacterium--44||g__Methylobrevis--1||g__Methyloceanibacter--1||g__Microvirgula--1||g__Mixta--1||g__Modestobacter--51||g__Mycoplana--2||g__Myxococcus--1||g__NIC37A-2--2||g__Natrarchaeobaculum--3||g__Natrialba--4||g__Natrinema--2||g__Natronomonas--1||g__Natronorubrum--2||g__Neorhizobium--1||g__Nisaea--5||g__Nitrospirillum--21||g__Niveispirillum--2||g__Nocardioides--29||g__Novispirillum--1||g__Novosphingobium--12||g__Oceanibaculum--2||g__Oceanitalea--1||g__Oceanospirillum--1||g__Oerskovia--1||g__Oharaeibacter--2||g__Opi-474--2||g__Oryzomonas--2||g__PFJX01--1||g__Paenibacillus--5||g__Paenibacillus_A--1||g__Paenibacillus_F--7||g__Palsa-1248--1||g__Paludibaculum--1||g__Pannonibacter--2||g__Paraburkholderia--4||g__Paracoccus--2||g__Paracraurococcus--1||g__Pararhizobium--1||g__Pararhodospirillum--1||g__Paroceanicella--2||g__Pectobacterium--49||g__Pelagibius--3||g__Pelethomonas--1||g__Pelotalea--2||g__Permianibacter--2||g__Phaeospirillum--44||g__Phenylobacterium--72||g__Photobacterium--2||g__Phytobacter--2||g__Pinisolibacter--19||g__Planobispora--1||g__Plasticicumulans--1||g__Polymorphum--1||g__Propionivibrio--1||g__Pseudoduganella--2||g__Pseudolabrys--4||g__Pseudomonas--4||g__Pseudomonas_A--22||g__Pseudomonas_D--2||g__Pseudomonas_E--170||g__Pseudomonas_F--1||g__Pseudomonas_M--1||g__Pseudooceanicola--1||g__QWPN01--3||g__QXXE01--1||g__Quadrisphaera--1||g__R-H-3--5||g__RGZB01--1||g__Rahnella--1||g__Ralstonia--4||g__Rariglobus--1||g__Rhizobium--27||g__Rhizobium_A--2||g__Rhizomicrobium--1||g__Rhodobacter--1||g__Rhodoblastus--3||g__Rhodopila--3||g__Rhodoplanes--1||g__Rhodopseudomonas--8||g__Rhodospira--8||g__Rhodospirillum--3||g__Rhodovastum--1||g__Rhodovibrio--2||g__Roseinatronobacter--1||g__Roseococcus--1||g__Roseomonas--39||g__Roseomonas_A--4||g__Roseomonas_B--1||g__S140-43--74||g__S140-46--2||g__S144-34--1||g__SG-bin9--1||g__SKQW01--1||g__SMYD01--1||g__SSA4--13||g__SXKJ01--2||g__SXTU01--13||g__SYFR01--2||g__SZUA-370--1||g__Salinibacter--1||g__Salinicola--2||g__Sandaracinus--1||g__Selenomonas_C--1||g__Shinella--2||g__Simiduia--1||g__Sinorhizobium--3||g__Skermanella--7||g__Solidesulfovibrio--2||g__Solirubrum--1||g__Sphaerotilus--2||g__Sphingobium--2||g__Sphingomicrobium--3||g__Sphingomonas--19||g__Sphingomonas_B--6||g__Spiro-10--3||g__Stappia--2||g__Succinivibrio--2||g__Telmatospirillum--7||g__Terasakiella--1||g__Thalassobaculum--5||g__Thalassobaculum_A--4||g__Thalassobius--2||g__Thalassospira--2||g__Thauera--11||g__Thermodesulfatator_A--8||g__Thermosulfurimonas_A--80||g__Thiobaca--1||g__Thiomonas--2||g__Thiopseudomonas--1||g__Tistlia--3||g__Tistrella--1||g__Treponema--1||g__Treponema_D--1||g__Trichlorobacter--1||g__Trinickia--2||g__UBA1001--2||g__UBA11346--6||g__UBA2009--1||g__UBA2270--3||g__UBA2272--1||g__UBA2897--1||g__UBA5206--1||g__UBA5609--1||g__UBA6814--3||g__UBA6920--1||g__UBA8260--4||g__UBA8363--1||g__UBA8783--11||g__UBA9160--1||g__UBA9220--1||g__UBA998--11||g__VJOY01--1||g__Velthaea--5||g__WGGQ01--2||g__WMHbin7--2||g__WQXQ01--2||g__Wenzhouxiangella--10||g__XMGL2--1||g__Xanthomonas--3||g__Xylophilus--1:capture_order_counter=o__Acetobacterales--72||o__Acidimicrobiales--3||o__Acidoferrales--4||o__Actinomycetales--67||o__Adiutricales--1||o__Alicyclobacillales--2||o__Anaeromusales--1||o__Azospirillales--120||o__B4-G1--1||o__Bacteroidales--1||o__Baltobacterales--5||o__Bryobacterales--1||o__Burkholderiales--194||o__Caulobacterales--77||o__Chloroflexales--1||o__Chromatiales--23||o__Competibacterales--1||o__Cytophagales--1||o__DRMK01--104||o__Desulfatiglandales--1||o__Desulfobacterales--6||o__Desulfobulbales--3||o__Desulfovibrionales--10||o__Desulfuromonadales--2||o__Dissulfuribacterales--5||o__Dongiales--1||o__Enterobacterales--102||o__Exiguobacterales--1||o__F11--1||o__FEN-1346--3||o__Ferrovibrionales--5||o__Fimbriimonadales--11||o__GCA-2687025--2||o__Gemmatimonadales--5||o__Geobacterales--55||o__Halobacteriales--46||o__Holophagales--21||o__JAAYKL01--1||o__JACRGO01--6||o__Kiloniellales--12||o__LZORAL124-64-63--1||o__Lachnospirales--9||o__Leptospirales--1||o__Longimicrobiales--1||o__Magnetococcales--11||o__Micropepsales--1||o__Mycobacteriales--276||o__Myxococcales--7||o__Nitrococcales--7||o__Nitrospinales--4||o__OPB41--1||o__Oceanibaculales--2||o__Opitutales--3||o__Oscillospirales--81||o__Paenibacillales--15||o__Pedosphaerales--13||o__Phycisphaerales--1||o__Pirellulales--5||o__Planctomycetales--2||o__Polyangiales--6||o__Propionibacteriales--32||o__Pseudomonadales--224||o__Rhizobiales--163||o__Rhodobacterales--17||o__Rhodospirillales--131||o__Rhodothermales--1||o__Rickettsiales--22||o__S140-43--74||o__S144-34--1||o__SG8-11--1||o__SMYD01--1||o__Sedimentisphaerales--17||o__Selenomonadales--2||o__Sphingomonadales--52||o__Steroidobacterales--1||o__Streptosporangiales--1||o__Syntrophorhabdales--2||o__Thalassobaculales--14||o__Thermodesulfobacteriales--88||o__Thiomicrospirales--1||o__Tistrellales--1||o__Treponematales--12||o__UBA11346--6||o__UBA1135--1||o__UBA2386--1||o__UBA7976--2||o__UBA8260--4||o__UBA8366--1||o__UBA9160--2||o__Vicinamibacterales--1||o__Xanthomonadales--15:capture_phylum_counter=p__Acidobacteriota--28||p__Actinobacteriota--380||p__Armatimonadota--11||p__Bacteroidota--3||p__Chloroflexota--2||p__Desulfobacterota--161||p__Desulfobacterota_G--2||p__Desulfobacterota_I--10||p__Dormibacterota--4||p__Elusimicrobiota--1||p__Eremiobacterota--5||p__Firmicutes--18||p__Firmicutes_A--90||p__Firmicutes_C--3||p__Gemmatimonadota--6||p__Halobacteriota--46||p__Krumholzibacteriota--1||p__Myxococcota--16||p__Myxococcota_A--2||p__Nitrospinota--10||p__Planctomycetota--36||p__Poribacteria--2||p__Proteobacteria--1450||p__Spirochaetota--13||p__Verrucomicrobiota--16:capture_species_counter=s__13-2-20CM-66-19 sp018241505--1||s__AM51-8 sp900546435--1||s__Accumulibacter sp016788495--1||s__Acetatifactor sp003612485--1||s__Acetatifactor sp910583845--1||s__Acetobacter lambici--1||s__Acidoferrum sp001919715--1||s__Acidoferrum sp003223255--2||s__Acidoferrum sp003224105--1||s__Acidovorax sp001428665--1||s__Acidovorax_A cattleyae--2||s__Actinoplanes caeruleus--3||s__Actinoplanes deccanensis--3||s__Actinoplanes digitatis--2||s__Actinoplanes durhamensis--1||s__Actinoplanes humidus--2||s__Actinoplanes ianthinogenes--4||s__Actinoplanes liguriensis--4||s__Actinoplanes siamensis--2||s__Actinoplanes sp016464385--2||s__Actinotalea bogoriensis--1||s__Acutalibacter sp009917525--1||s__Aeromonas caviae--1||s__Aeromonas dhakensis--7||s__Aeromonas diversa--1||s__Aeromonas fluvialis--3||s__Aeromonas media--3||s__Aeromonas salmonicida--2||s__Aeromonas sanarellii--3||s__Aeromonas veronii--18||s__Aerophototrophica crusticola--2||s__Agrobacterium sp005938205--6||s__Albimonas donghaensis--1||s__Algihabitans sp006969625--1||s__Alicyclobacillus sp017329635--2||s__Alkalilimnicola mobilis--1||s__Allorhizobium lividum--1||s__Allorhizobium naphthalenivorans--1||s__Allorhizobium sp001296045--1||s__Allosphingosinicella sp003347635--1||s__Alpha-05 sp001603335--1||s__Alpha-05 sp002307145--1||s__Amantichitinum sp001313065--3||s__Anaeromusa acidaminophila--1||s__Angelakisella sp910585525--1||s__Aquabacter sp017742835--2||s__Aquabacterium_A sp000244995--1||s__Aquisalimonas asiatica--6||s__Archangium_A sp903905455--1||s__Aromatoleum sp000349945--1||s__Azonexus hortensis--1||s__Azonexus sp002345845--2||s__Azonexus sp002470165--114||s__Azonexus sp009469585--3||s__Azonexus sp018828385--1||s__Azorhizobium caulinodans--2||s__Azospira_A restricta--2||s__Azospirillum agricola--2||s__Azospirillum brasilense_A--1||s__Azospirillum brasilense_B--5||s__Azospirillum brasilense_E--3||s__Azospirillum halopraeferens--4||s__Azospirillum humicireducens--1||s__Azospirillum lipoferum--2||s__Azospirillum melinis--2||s__Azospirillum oleiclasticum--8||s__Azospirillum picis--4||s__Azospirillum sp003115975--4||s__Azospirillum sp003116015--3||s__Azospirillum sp003116035--3||s__Azospirillum sp003116065--10||s__Azospirillum sp003119115--13||s__Azospirillum sp003590795--1||s__Azospirillum sp008364825--7||s__Azospirillum sp014192915--1||s__Azospirillum sp016595245--2||s__Azospirillum thermophilum--2||s__Azospirillum thiophilum--1||s__B17-G16 sp003646975--1||s__BM707 sp002869615--1||s__BN140002 sp008386575--1||s__BOG-933 sp003165295--1||s__Belnapia sp016773205--2||s__Blastochloris viridis--5||s__Blastococcus litoris--2||s__Blastococcus massiliensis--1||s__Blastococcus saxobsidens--71||s__Blastococcus saxobsidens_A--1||s__Blastococcus sp000620185--1||s__Blastococcus sp003319175--1||s__Blastococcus sp004570345--1||s__Blastococcus sp004570385--2||s__Blastococcus sp004570875--3||s__Blastococcus sp004571075--6||s__Blastococcus sp013410015--4||s__Blastococcus sp016612865--3||s__Blastococcus sp900102115--2||s__Blastococcus sp900102425--5||s__Blastococcus sp900109665--12||s__Blastococcus sp900112815--2||s__Blastococcus sp900188025--1||s__Blastococcus xanthinilyticus--20||s__Bordetella_B sp007679965--7||s__Bordetella_C sp002261215--2||s__Bosea robiniae--3||s__Bosea sp011764485--1||s__Bradyrhizobium iriomotense_A--1||s__Bradyrhizobium jicamae_A--1||s__Bradyrhizobium manausense_A--1||s__Bradyrhizobium sp000239795--1||s__Bradyrhizobium yuanmingense--1||s__Burkholderia sp017104645--1||s__CADEDH01 sp902826025--3||s__CAIKVZ01 sp903909815--2||s__CAINDZ01 sp016703265--1||s__CAIPHQ01 sp903864895--2||s__CAIULK01 sp903899885--3||s__CAIVJW01 sp903906315--1||s__CAIXEA01 sp903918315--1||s__CAIYVX01 sp903929765--1||s__CAIZDL01 sp903931735--8||s__COE1 sp009774375--1||s__CYK-10 sp009925085--1||s__Caenispirillum bisanense--4||s__Caproicibacter sp002409585--7||s__Caulobacter radicis--1||s__Caulobacter sp002742645--1||s__Celeribacter halophilus--2||s__Cellulomonas biazotea--1||s__Cellulomonas cellasea--4||s__Cellulomonas endophytica--21||s__Cellulomonas hominis_A--1||s__Cellulomonas pakistanensis--1||s__Cellulomonas persica--4||s__Cellulomonas sp009777345--3||s__Cellulomonas sp011603975--2||s__Cellulomonas sp014763765--5||s__Cellulomonas sp017744555--5||s__Cellulosimicrobium sp001942335--4||s__Chitinimonas taiwanensis--1||s__Chromatium minus--7||s__Chromobacterium sp016428945--2||s__Cohnella xylanilytica--2||s__Cronobacter condimenti--1||s__Cronobacter malonaticus--1||s__Cronobacter sakazakii--2||s__Cupidesulfovibrio termitidis--1||s__DRMK01 sp015490535--104||s__DSDT01 sp011048615--1||s__DUBZ01 sp012960035--1||s__Dactylosporangium siamense--1||s__Dactylosporangium sucinum--6||s__Delta-02 sp003506795--1||s__Demequina subtropica--1||s__Desulfobacterium_B sp016342325--3||s__Desulfomicrobium orale--2||s__Desulfonema_B ishimotonii--3||s__Devosia_A sp017307495--3||s__Dissulfurirhabdus thermomarina--3||s__Dongia sp016794165--1||s__Dyella_B sp014863405--1||s__Dysosmobacter sp009774015--1||s__Dysosmobacter sp910584465--1||s__Dysosmobacter sp910585245--1||s__ER4 sp015068395--65||s__Elioraea sp006704265--1||s__Ensifer sp002002725--1||s__Enterenecus sp004560375--1||s__Erythrobacter colymbi--1||s__Erythrobacter sp001515985--1||s__Erythrobacter xiamenensis--6||s__Exiguobacterium marinum--1||s__F1-120-MAGs118 sp005778045--1||s__FEN-1173 sp003158755--1||s__FKL33 sp005222915--1||s__Ferrovibrio sp002482765--1||s__Ferrovibrio terrae--4||s__Fundidesulfovibrio sp009773665--1||s__Fundidesulfovibrio sp013019105--1||s__GCA-016699835 sp016699835--1||s__GCA-2684655 sp011051855--1||s__GCA-2687025 sp002687025--2||s__GCA-2696645 sp012926505--1||s__Gallaecimonas pentaromativorans--1||s__Gemmobacter_B sp009908265--1||s__Geobacter metallireducens_A--1||s__Geobacter sulfurreducens--1||s__Geodermatophilus amargosae--32||s__Geodermatophilus ruber--4||s__Geodermatophilus saharensis--6||s__Geodermatophilus sp000701365--8||s__Geodermatophilus sp004571065--1||s__Geodermatophilus sp008124535--1||s__Geodermatophilus tzadiensis--1||s__Geomesophilobacter sediminis--1||s__Geomonas edaphica--1||s__Geomonas ferrireducens--1||s__Geomonas limicola--12||s__Geomonas oryzae--1||s__Geomonas silvestris--12||s__Geomonas sp000175115--1||s__Geomonas sp003490025--1||s__Geomonas sp018919395--5||s__Geomonas sp019203205--3||s__Geothrix sp016195985--2||s__Geothrix sp016714685--7||s__Geothrix sp016721195--5||s__Geothrix sp903839205--1||s__Geothrix sp903913215--3||s__Geothrix sp903937385--1||s__Gluconacetobacter diazotrophicus--3||s__HKCCE3408 sp015689685--1||s__Halapricum sp009741825--2||s__Haloarcula salina--1||s__Halobiforma haloterrestris--6||s__Halobiforma lacisalsi--11||s__Haloferax sulfurifontis--1||s__Halomonas beimenensis--1||s__Halomonas endophytica--1||s__Halomonas subterranea--7||s__Halomonas titanicae--1||s__Halomonas_C sp001039575--1||s__Halopiger aswanensis--1||s__Haloplanus natans--1||s__Haloplanus rallus--2||s__Haloplanus vescus--1||s__Halorussus sp010747475--5||s__Halostagnicola sp000691505--1||s__Haloterrigena salifodinae--1||s__Haloterrigena turkmenica--1||s__Herbaspirillum rubrisubalbicans--6||s__Holophaga sp002297665--1||s__Holophaga sp017859955--1||s__Hydrogenophaga sp011772445--1||s__Hydrogenovibrio sp001507535--1||s__Hylemonella gracilis_A--1||s__Hylemonella sp016185015--1||s__Imhoffiella drewsii--9||s__Imhoffiella purpurea--6||s__J153 sp003693905--3||s__JAABTR01 sp011389755--1||s__JAANAU01 sp015231375--1||s__JAANAU01 sp015231755--3||s__JAANAU01 sp015231775--6||s__JAAYDY01 sp016935955--2||s__JABDRL01 sp013041765--1||s__JABFSM01 sp902826755--3||s__JACMIM01 sp014381165--1||s__JACOUN01 sp016177805--2||s__JACPFJ01 sp015688915--1||s__JACRCG01 sp014380135--8||s__JACRCG01 sp903879825--1||s__JACRFY01 sp016212565--1||s__JACRGO01 sp016212295--6||s__JACRGP01 sp016217765--4||s__JACZKF01 sp014860175--1||s__JADJOM01 sp016713785--1||s__JADJPO01 sp016713225--3||s__JADJTI01 sp016711265--3||s__JAEUJG01 sp016794765--1||s__JAEUJT01 sp016793525--5||s__JAEUOS01 sp016790695--1||s__JAFAYN01 sp019240375--1||s__JAFGFX01 sp016930855--17||s__JAFGNN01 sp016926955--1||s__JAFGNN01 sp018262985--2||s__JAFLCR01 sp017302755--10||s__JAHJCH01 sp018813065--2||s__JAHJQZ01 sp018818925--1||s__JAHJTB01 sp018830135--1||s__Kineothrix alysoides--5||s__Klenkia marina--1||s__Komagataeibacter medellinensis--8||s__Komagataeibacter oboediens--2||s__Komagataeibacter swingsii--1||s__L22 sp015904235--1||s__Lacipirellula sp013822725--2||s__Lawsonibacter sp910578735--1||s__Leisingera daeponensis--1||s__Leisingera sp001730095--1||s__Leptonema illini--1||s__Lichenicola sp903844135--1||s__Luteibacter yeojuensis_B--1||s__Luteitalea sp001464065--1||s__Magnetospirillum sp002435715--1||s__Magnetospirillum sp006218045--36||s__Magnetospirillum sp018224925--1||s__Magnetospirillum sp903941095--1||s__Maricaulis sp017643585--1||s__Marinimicrobium_A alkaliphilum--1||s__Marinobacter halotolerans--1||s__Marinobacter maroccanus--2||s__Marinobacter salsuginis--1||s__Marinobacter zhejiangensis--1||s__Marmoricola aequoreus--1||s__Marmoricola mangrovicus--1||s__Marmoricola pocheonensis--1||s__Massilia alkalitolerans--1||s__Massilia sp001412595--2||s__Methylobacterium ajmalii--3||s__Methylobacterium aquaticum--1||s__Methylobacterium aquaticum_C--1||s__Methylobacterium currus--1||s__Methylobacterium durans--1||s__Methylobacterium frigidaeris--7||s__Methylobacterium indicum--2||s__Methylobacterium platani--3||s__Methylobacterium populi_A--1||s__Methylobacterium rhodesianum--1||s__Methylobacterium sp000019365--1||s__Methylobacterium sp006151805--2||s__Methylobacterium sp009806555--1||s__Methylobacterium sp011043735--3||s__Methylobacterium sp900103195--1||s__Methylobacterium sp900112625--3||s__Methylobacterium tarhaniae--6||s__Methylobacterium terrae--4||s__Methylobacterium variabile--1||s__Methylobacterium zatmanii--1||s__Methylobrevis pamukkalensis--1||s__Methyloceanibacter superfactus--1||s__Microvirgula aerodenitrificans--1||s__Mixta tenebrionis--1||s__Modestobacter caceresii--48||s__Modestobacter marinus_A--1||s__Modestobacter sp000620205--2||s__Mycoplana dimorpha--2||s__Myxococcus fulvus--1||s__NIC37A-2 sp002085155--2||s__Natrarchaeobaculum aegyptiacum--3||s__Natrialba chahannaoensis--4||s__Natrinema limicola--1||s__Natrinema sp013402815--1||s__Natronomonas pharaonis--1||s__Natronorubrum bangense--2||s__Neorhizobium cellulosilyticum--1||s__Nisaea nitritireducens--5||s__Nitrospirillum amazonense--3||s__Nitrospirillum amazonense_A--12||s__Nitrospirillum amazonense_B--1||s__Nitrospirillum amazonense_C--3||s__Nitrospirillum iridis--2||s__Niveispirillum sp009495745--1||s__Niveispirillum sp900188385--1||s__Nocardioides daphniae--5||s__Nocardioides lianchengensis--14||s__Nocardioides sp001425175--6||s__Nocardioides sp002117935--1||s__Nocardioides sp009823805--2||s__Nocardioides sp013815725--1||s__Novispirillum itersonii_A--1||s__Novosphingobium aerophilum--5||s__Novosphingobium flavum--1||s__Novosphingobium olei--1||s__Novosphingobium piscinae--1||s__Novosphingobium sp004211435--2||s__Novosphingobium sp019075875--1||s__Novosphingobium sp903828025--1||s__Oceanibaculum indicum--2||s__Oceanitalea sp014837105--1||s__Oceanospirillum sanctuarii--1||s__Oerskovia sp005937995--1||s__Oharaeibacter diazotrophicus--2||s__Opi-474 sp903830425--2||s__Oryzomonas sp008330225--2||s__PFJX01 sp903883985--1||s__Paenibacillus amylolyticus_B--3||s__Paenibacillus azoreducens--2||s__Paenibacillus_A faecis--1||s__Paenibacillus_F chitinolyticus--7||s__Palsa-1248 sp003152485--1||s__Paludibaculum sp017307505--1||s__Pannonibacter phragmitetus--2||s__Paraburkholderia kirstenboschensis--4||s__Paracoccus hibiscisoli--2||s__Paracraurococcus sp004343615--1||s__Pararhizobium sp001424045--1||s__Pararhodospirillum photometricum--1||s__Paroceanicella profunda--2||s__Pectobacterium betavasculorum--16||s__Pectobacterium brasiliense_A--7||s__Pectobacterium polaris--13||s__Pectobacterium sp013449375--10||s__Pectobacterium zantedeschiae--3||s__Pelagibius litoralis--3||s__Pelethomonas sp910579485--1||s__Pelotalea sp002298925--2||s__Permianibacter aggregans--2||s__Phaeospirillum kuznetsovii--3||s__Phaeospirillum magneticum--1||s__Phaeospirillum sp001511835--2||s__Phaeospirillum sp002105535--2||s__Phaeospirillum sp900184795--6||s__Phaeospirillum sp902729425--9||s__Phaeospirillum sp903853455--19||s__Phaeospirillum sp903901915--2||s__Phenylobacterium sp001557235--66||s__Phenylobacterium sp001824475--2||s__Phenylobacterium sp004299445--3||s__Phenylobacterium sp018001015--1||s__Photobacterium galatheae--2||s__Phytobacter diazotrophicus--1||s__Phytobacter ursingii--1||s__Pinisolibacter sp002298965--19||s__Planobispora rosea--1||s__Plasticicumulans sp003962905--1||s__Polymorphum gilvum--1||s__Propionivibrio sp017995515--1||s__Pseudoduganella haloabium--1||s__Pseudoduganella sp003053665--1||s__Pseudolabrys sp003133345--3||s__Pseudolabrys sp003367195--1||s__Pseudomonas nitroreducens_A--1||s__Pseudomonas nitroreducens_B--3||s__Pseudomonas_A nitrititolerans--1||s__Pseudomonas_A sp003488145--13||s__Pseudomonas_A stutzeri_AD--3||s__Pseudomonas_A stutzeri_AN--1||s__Pseudomonas_A stutzeri_R--3||s__Pseudomonas_A xanthomarina--1||s__Pseudomonas_D excrementavium--1||s__Pseudomonas_D xinjiangensis_A--1||s__Pseudomonas_E alcaliphila--1||s__Pseudomonas_E arsenicoxydans_A--2||s__Pseudomonas_E azotoformans_A--2||s__Pseudomonas_E bijieensis--9||s__Pseudomonas_E brassicacearum_D--1||s__Pseudomonas_E brassicae--1||s__Pseudomonas_E cichorii_B--1||s__Pseudomonas_E cichorii_C--1||s__Pseudomonas_E coleopterorum--1||s__Pseudomonas_E entomophila_A--8||s__Pseudomonas_E entomophila_C--2||s__Pseudomonas_E fluorescens_AP--2||s__Pseudomonas_E fluorescens_BO--4||s__Pseudomonas_E fluorescens_BW--1||s__Pseudomonas_E fluorescens_K--8||s__Pseudomonas_E fluorescens_X--1||s__Pseudomonas_E fulgida--2||s__Pseudomonas_E iridis--1||s__Pseudomonas_E khazarica--3||s__Pseudomonas_E kilonensis--1||s__Pseudomonas_E koreensis_A--1||s__Pseudomonas_E kribbensis--1||s__Pseudomonas_E laurentiana--2||s__Pseudomonas_E laurylsulfatiphila--1||s__Pseudomonas_E lini--1||s__Pseudomonas_E lurida--1||s__Pseudomonas_E marginalis--1||s__Pseudomonas_E mediterranea--11||s__Pseudomonas_E neoaurantiaca--2||s__Pseudomonas_E orientalis--1||s__Pseudomonas_E prosekii--1||s__Pseudomonas_E putida--1||s__Pseudomonas_E putida_C--1||s__Pseudomonas_E putida_F--1||s__Pseudomonas_E putida_G--2||s__Pseudomonas_E putida_H--1||s__Pseudomonas_E putida_U--1||s__Pseudomonas_E qingdaonensis--1||s__Pseudomonas_E rhodesiae--1||s__Pseudomonas_E simiae--1||s__Pseudomonas_E sp000282475--1||s__Pseudomonas_E sp000416235--1||s__Pseudomonas_E sp000497835--1||s__Pseudomonas_E sp000612585--2||s__Pseudomonas_E sp000761545--1||s__Pseudomonas_E sp001259595--9||s__Pseudomonas_E sp001655595--1||s__Pseudomonas_E sp001952855--4||s__Pseudomonas_E sp002018875--1||s__Pseudomonas_E sp002113125--19||s__Pseudomonas_E sp002753995--1||s__Pseudomonas_E sp002843585--1||s__Pseudomonas_E sp003053605--1||s__Pseudomonas_E sp003060885--1||s__Pseudomonas_E sp003852235--3||s__Pseudomonas_E sp003935425--1||s__Pseudomonas_E sp004519405--3||s__Pseudomonas_E sp013385985--1||s__Pseudomonas_E sp013386585--1||s__Pseudomonas_E sp014268825--3||s__Pseudomonas_E sp014268885--1||s__Pseudomonas_E sp016650815--1||s__Pseudomonas_E sp016651105--1||s__Pseudomonas_E sp019139835--1||s__Pseudomonas_E sp900110765--2||s__Pseudomonas_E sp900187425--1||s__Pseudomonas_E sp900589395--1||s__Pseudomonas_E sp902506535--1||s__Pseudomonas_E sp904067045--2||s__Pseudomonas_E straminea--1||s__Pseudomonas_E syringae_F--5||s__Pseudomonas_E veronii--1||s__Pseudomonas_E viridiflava--4||s__Pseudomonas_E yamanorum--5||s__Pseudomonas_E yamanorum_A--1||s__Pseudomonas_E yamanorum_B--1||s__Pseudomonas_F resinovorans_A--1||s__Pseudomonas_M indica--1||s__Pseudooceanicola marinus--1||s__QWPN01 sp003671185--1||s__QWPN01 sp005789975--2||s__QXXE01 sp009911355--1||s__Quadrisphaera sp014270065--1||s__R-H-3 sp002198655--2||s__R-H-3 sp002198675--2||s__R-H-3 sp016213575--1||s__RGZB01 sp010031735--1||s__Rahnella aceris--1||s__Ralstonia pseudosolanacearum--4||s__Rariglobus sp903876795--1||s__Rhizobium aethiopicum_A--2||s__Rhizobium ecuadorense--1||s__Rhizobium etli--1||s__Rhizobium indicum--1||s__Rhizobium leguminosarum--1||s__Rhizobium leguminosarum_D--1||s__Rhizobium leguminosarum_J--8||s__Rhizobium leguminosarum_L--1||s__Rhizobium lentis_A--1||s__Rhizobium metallidurans--1||s__Rhizobium ruizarguesonis--1||s__Rhizobium sp001426265--2||s__Rhizobium sp001664485--1||s__Rhizobium sp002211365--1||s__Rhizobium sp002531725--1||s__Rhizobium sp017741815--2||s__Rhizobium tropici_B--1||s__Rhizobium_A sp018760785--2||s__Rhizomicrobium sp002307315--1||s__Rhodobacter capsulatus_C--1||s__Rhodoblastus acidophilus_A--2||s__Rhodoblastus sphagnicola--1||s__Rhodopila sp903944925--3||s__Rhodoplanes elegans--1||s__Rhodopseudomonas palustris_H--8||s__Rhodospira navarrensis--8||s__Rhodospirillum rubrum--3||s__Rhodovastum atsumiense--1||s__Rhodovibrio sodomensis--2||s__Roseinatronobacter calidilacus--1||s__Roseococcus sp019083995--1||s__Roseomonas rosea--39||s__Roseomonas_A frigidaquae--4||s__Roseomonas_B sp017813355--1||s__S140-43 sp015491615--74||s__S140-46 sp015491585--2||s__S144-34 sp015494165--1||s__SG-bin9 sp002083525--1||s__SKQW01 sp007118805--1||s__SMYD01 sp004356015--1||s__SSA4 sp016712375--13||s__SXKJ01 sp005798445--2||s__SXTU01 sp005791875--13||s__SYFR01 sp005800325--2||s__SZUA-370 sp002839245--1||s__Salinibacter ruber--1||s__Salinicola endophyticus--1||s__Salinicola sp000737985--1||s__Sandaracinus sp903828805--1||s__Selenomonas_C sp002351185--1||s__Shinella sp003432075--2||s__Simiduia agarivorans--1||s__Sinorhizobium americanum--1||s__Sinorhizobium fredii--1||s__Sinorhizobium fredii_B--1||s__Skermanella aerolata--4||s__Skermanella sp016653635--3||s__Solidesulfovibrio magneticus_A--2||s__Solirubrum gummosum--1||s__Sphaerotilus hippei--1||s__Sphaerotilus sulfidivorans--1||s__Sphingobium estronivorans--2||s__Sphingomicrobium sp003970925--3||s__Sphingomonas aurantiaca--1||s__Sphingomonas hominis--1||s__Sphingomonas insulae--1||s__Sphingomonas leidyi--4||s__Sphingomonas phyllosphaerae_B--1||s__Sphingomonas sp000282895--2||s__Sphingomonas sp000632225--1||s__Sphingomonas sp001421355--1||s__Sphingomonas sp001421715--4||s__Sphingomonas sp001421965--1||s__Sphingomonas sp001425385--1||s__Sphingomonas sp013416555--1||s__Sphingomonas_B sp002291855--6||s__Spiro-10 sp003246765--1||s__Spiro-10 sp016938205--2||s__Stappia sp002722295--1||s__Stappia sp016774605--1||s__Succinivibrio sp900767695--1||s__Succinivibrio sp902776275--1||s__Telmatospirillum siberiense--6||s__Telmatospirillum sp903858635--1||s__Terasakiella pusilla--1||s__Thalassobaculum litoreum--5||s__Thalassobaculum_A fulvum--3||s__Thalassobaculum_A sp018401495--1||s__Thalassobius autumnalis--2||s__Thalassospira povalilytica--1||s__Thalassospira profundimaris_C--1||s__Thauera sp017997795--11||s__Thermodesulfatator_A sp013153725--8||s__Thermosulfurimonas_A dismutans_A--11||s__Thermosulfurimonas_A marina--3||s__Thermosulfurimonas_A sp003978075--1||s__Thermosulfurimonas_A sp015494725--65||s__Thiobaca trueperi--1||s__Thiomonas sp000377645--2||s__Thiopseudomonas sp001513435--1||s__Tistlia consotensis--3||s__Tistrella mobilis--1||s__Treponema sp018336815--1||s__Treponema_D sp017450845--1||s__Trichlorobacter sp002423105--1||s__Trinickia caryophylli--2||s__UBA1001 sp002291875--2||s__UBA11346 sp017302815--6||s__UBA2009 sp002733205--1||s__UBA2270 sp903891045--3||s__UBA2272 sp016938395--1||s__UBA2897 sp900315155--1||s__UBA5206 sp002412705--1||s__UBA5609 sp017992765--1||s__UBA6814 sp002452635--3||s__UBA6920 sp002448875--1||s__UBA8260 sp003134115--4||s__UBA8363 sp013349385--1||s__UBA8783 sp003516955--11||s__UBA9160 sp003520425--1||s__UBA9220 sp003519965--1||s__UBA998 sp002291925--11||s__VJOY01 sp007109405--1||s__Velthaea versatilis--5||s__WGGQ01 sp009296285--2||s__WMHbin7 sp015231795--1||s__WMHbin7 sp015232335--1||s__WQXQ01 sp009780285--1||s__WQXQ01 sp009780545--1||s__Wenzhouxiangella sp003565625--10||s__XMGL2 sp018863195--1||s__Xanthomonas arboricola_C--1||s__Xanthomonas campestris_B--2||s__Xylophilus sp016428875--1:evalue_avg=3.253676516420976e-14:evalue_max=5.31e-11:evalue_min=4.75e-93:evalue_std=1.3144208632901833e-12:evalue_sum=5.310000074799033e-11:gapopen_avg=0.16727941176470587:gapopen_max=3.0:gapopen_min=0.0:gapopen_std=0.4312535167403755:gapopen_sum=273.0:gtdb_class_counter=c__Acidimicrobiia--1||c__Actinomycetia--286||c__Alphaproteobacteria--1||c__Bacteriovoracia--2||c__Desulfobulbia--5||c__Magnetococcia--175||c__Planctomycetia--1||c__UBA796--2:gtdb_domain_counter=d__Bacteria--473:gtdb_family_counter=f__Bacteriovoracaceae--2||f__Cellulomonadaceae--3||f__DC0425bin3--13||f__Demequinaceae--1||f__Dermatophilaceae--4||f__Desulfobulbaceae--1||f__Desulfurivibrionaceae--4||f__Geodermatophilaceae--220||f__JADFWT01--2||f__JADFWU01--4||f__JADFXB01--15||f__JADFZT01--5||f__JADGAP01--6||f__JADGAQ01--1||f__JADGBX01--4||f__JADGCH01--4||f__JADGCL01--5||f__Kineococcaceae--1||f__Kineosporiaceae--9||f__Magnetaquicoccaceae--62||f__Magnetococcaceae--16||f__Micromonosporaceae--18||f__Motilibacteraceae--1||f__Nocardioidaceae--4||f__PALSA-610--1||f__Pirellulaceae--1||f__Pseudonocardiaceae--7||f__Rhodospirillaceae--1||f__SXON01--2||f__Streptosporangiaceae--18||f__UBA8363--38:gtdb_genus_counter=g__Actinokineospora--4||g__Actinophytocola--1||g__Actinoplanes--14||g__Actinosynnema--2||g__Aeromicrobium--2||g__Alpha-05--1||g__Blastococcus--88||g__Cellulomonas--2||g__DB1--2||g__DC0425bin3--3||g__Demequina--1||g__F1-120-MAGs055--1||g__GCA-2753565--15||g__Geodermatophilus--75||g__HA3dbin3--10||g__HCHbin5--1||g__JAANAU01--40||g__JADFWT01--2||g__JADFWU01--4||g__JADFXB01--15||g__JADFZT01--5||g__JADGAP01--6||g__JADGAQ01--1||g__JADGBX01--4||g__JADGCH01--4||g__JADGCL01--5||g__JADJTI01--1||g__Kineococcus--1||g__Kineosporia--6||g__Klenkia--2||g__Lapillicoccus--1||g__Magnetaquicoccus--8||g__Magnetococcus--7||g__Magnetofaba--9||g__Marmoricola--1||g__Mobilicoccus--2||g__Modestobacter--53||g__Nocardioides--1||g__Planobispora--6||g__Planomonospora--6||g__Planomonospora_A--3||g__R-H-3--3||g__Rugosimonospora--2||g__SURF-16--2||g__SXON01--2||g__Sanguibacter--1||g__Spirillospora--3||g__UBA10518--1||g__UBA11682--1||g__UBA8363--23||g__Vallicoccus--1||g__Virgisporangium--2||g__WGGQ01--2||g__WMHbin3--13||g__YD12-FULL-39-22--2:gtdb_order_counter=o__Actinomycetales--18||o__Bacteriovoracales--2||o__Desulfobulbales--5||o__IMCC26256--1||o__Magnetococcales--175||o__Motilibacterales--1||o__Mycobacteriales--245||o__Pirellulales--1||o__Propionibacteriales--4||o__Rhodospirillales--1||o__Streptosporangiales--18||o__UBA796--2:gtdb_phylum_counter=p__Actinobacteriota--287||p__Bdellovibrionota--2||p__Desulfobacterota--5||p__Myxococcota_A--2||p__Planctomycetota--1||p__Proteobacteria--176:gtdb_species_counter=s__Actinokineospora auranticolor--1||s__Actinokineospora baliensis--1||s__Actinokineospora inagensis--1||s__Actinokineospora terrae--1||s__Actinophytocola xanthii--1||s__Actinoplanes azureus--1||s__Actinoplanes campanulatus--1||s__Actinoplanes cinnamomeus--3||s__Actinoplanes digitatis--1||s__Actinoplanes ianthinogenes--1||s__Actinoplanes lobatus--2||s__Actinoplanes regularis--3||s__Actinoplanes sp017592555--2||s__Actinosynnema auranticum--1||s__Actinosynnema mirum--1||s__Aeromicrobium massiliense--1||s__Aeromicrobium sp004336805--1||s__Alpha-05 sp002307145--1||s__Blastococcus aggregatus--4||s__Blastococcus atacamensis--2||s__Blastococcus colisei--2||s__Blastococcus litoris--4||s__Blastococcus massiliensis--1||s__Blastococcus saxobsidens--3||s__Blastococcus saxobsidens_A--2||s__Blastococcus saxobsidens_B--1||s__Blastococcus sp000620185--5||s__Blastococcus sp000702465--4||s__Blastococcus sp003319095--6||s__Blastococcus sp003319105--3||s__Blastococcus sp003319175--5||s__Blastococcus sp003319185--3||s__Blastococcus sp004570345--1||s__Blastococcus sp004570385--4||s__Blastococcus sp004570425--5||s__Blastococcus sp004570875--1||s__Blastococcus sp004571075--4||s__Blastococcus sp005222955--3||s__Blastococcus sp013410015--2||s__Blastococcus sp016612865--6||s__Blastococcus sp900102115--3||s__Blastococcus sp900102425--1||s__Blastococcus sp900109665--1||s__Blastococcus sp900112815--1||s__Blastococcus sp900188025--2||s__Blastococcus sp900230285--1||s__Blastococcus sp902805535--4||s__Blastococcus xanthinilyticus--4||s__Cellulomonas endophytica--1||s__Cellulomonas sp014763765--1||s__DB1 sp001914235--2||s__DC0425bin3 sp002753665--3||s__Demequina lutea_A--1||s__F1-120-MAGs055 sp005779395--1||s__GCA-2753565 sp002753565--4||s__GCA-2753565 sp015231305--4||s__GCA-2753565 sp015232405--3||s__GCA-2753565 sp015232795--2||s__GCA-2753565 sp015232865--2||s__Geodermatophilus africanus--2||s__Geodermatophilus amargosae--1||s__Geodermatophilus aquaeductus--2||s__Geodermatophilus bullaregiensis--6||s__Geodermatophilus chilensis--2||s__Geodermatophilus dictyosporus--3||s__Geodermatophilus endophyticus--1||s__Geodermatophilus nigrescens--3||s__Geodermatophilus normandii--3||s__Geodermatophilus obscurus--1||s__Geodermatophilus obscurus_B--3||s__Geodermatophilus poikilotrophus--4||s__Geodermatophilus ruber--4||s__Geodermatophilus sabuli--2||s__Geodermatophilus sabuli_A--3||s__Geodermatophilus saharensis--1||s__Geodermatophilus siccatus--4||s__Geodermatophilus sp000701365--5||s__Geodermatophilus sp003319115--1||s__Geodermatophilus sp003319125--4||s__Geodermatophilus sp003428645--3||s__Geodermatophilus sp004571065--3||s__Geodermatophilus sp008124535--1||s__Geodermatophilus sp900104025--3||s__Geodermatophilus telluris--5||s__Geodermatophilus tzadiensis--5||s__HA3dbin3 sp002753495--1||s__HA3dbin3 sp015228935--3||s__HA3dbin3 sp015229045--2||s__HA3dbin3 sp015231175--4||s__HCHbin5 sp903913345--1||s__JAANAU01 sp011089965--5||s__JAANAU01 sp015231295--5||s__JAANAU01 sp015231375--6||s__JAANAU01 sp015231755--6||s__JAANAU01 sp015231775--7||s__JAANAU01 sp015232245--4||s__JAANAU01 sp015232705--3||s__JAANAU01 sp015232825--2||s__JAANAU01 sp015234115--2||s__JADFWT01 sp015233785--2||s__JADFWU01 sp015234045--4||s__JADFXB01 sp015233935--15||s__JADFZT01 sp015232395--5||s__JADGAP01 sp015231965--6||s__JADGAQ01 sp015231925--1||s__JADGBX01 sp015231265--4||s__JADGCH01 sp015229115--4||s__JADGCL01 sp015229005--5||s__JADJTI01 sp016711265--1||s__Kineococcus xinjiangensis--1||s__Kineosporia aurantiaca--3||s__Kineosporia sp018499875--3||s__Klenkia brasiliensis--1||s__Klenkia sp001424485--1||s__Lapillicoccus jejuensis--1||s__Magnetaquicoccus inordinatus--3||s__Magnetaquicoccus sp002753095--3||s__Magnetaquicoccus sp002753135--2||s__Magnetococcus marinus--7||s__Magnetofaba australis--9||s__Marmoricola mangrovicus--1||s__Mobilicoccus massiliensis--2||s__Modestobacter altitudinis--5||s__Modestobacter caceresii--2||s__Modestobacter excelsi--3||s__Modestobacter marinus--6||s__Modestobacter marinus_A--4||s__Modestobacter multiseptatus--3||s__Modestobacter muralis--6||s__Modestobacter roseus--8||s__Modestobacter sp000620205--3||s__Modestobacter sp013408865--3||s__Modestobacter sp019112525--5||s__Modestobacter sp900107175--1||s__Modestobacter versicolor--4||s__Nocardioides perillae--1||s__Planobispora longispora--1||s__Planobispora rosea--3||s__Planobispora siamensis--1||s__Planobispora takensis--1||s__Planomonospora parontospora--2||s__Planomonospora sp015711645--4||s__Planomonospora_A sp015711605--2||s__Planomonospora_A venezuelensis--1||s__R-H-3 sp002198655--1||s__R-H-3 sp002198675--1||s__R-H-3 sp016213575--1||s__Rugosimonospora sp005885115--1||s__Rugosimonospora sp005885555--1||s__SURF-16 sp016219175--1||s__SURF-16 sp018816555--1||s__SXON01 sp009692585--1||s__SXON01 sp903921785--1||s__Sanguibacter antarcticus--1||s__Spirillospora albida--1||s__Spirillospora hibisca--2||s__UBA10518 sp003508005--1||s__UBA11682 sp003455945--1||s__UBA8363 sp002753515--5||s__UBA8363 sp002753615--1||s__UBA8363 sp002753735--2||s__UBA8363 sp013349385--2||s__UBA8363 sp015228815--5||s__UBA8363 sp015228925--2||s__UBA8363 sp015228975--3||s__UBA8363 sp015232645--3||s__Vallicoccus soli--1||s__Virgisporangium aliadipatigenens--2||s__WGGQ01 sp009296285--2||s__WMHbin3 sp002753185--7||s__WMHbin3 sp015228895--2||s__WMHbin3 sp015231915--4||s__YD12-FULL-39-22 sp001770205--2:heptad_counter=MCP-24H--3||MCP-38H--2594||MCP-40H--1||MCP-42H--5||MCP-44H--2||MCP-58H--184:lbd_counter=:lca_tree=d__Bacteria:length_avg=131.89767156862746:length_max=178.0:length_min=32.0:length_std=25.972984020482528:length_sum=215257.0:mismatch_avg=8.542892156862745:mismatch_max=57.0:mismatch_min=0.0:mismatch_std=8.113805689352786:mismatch_sum=13942.0:name=N909605:qcovhsp_avg=98.15024509803922:qcovhsp_max=100.0:qcovhsp_min=95.0:qcovhsp_std=1.5016361201623796:qcovhsp_sum=160181.2:qend_avg=134.2218137254902:qend_max=179.0:qend_min=32.0:qend_std=27.239673606113755:qend_sum=219050.0:qstart_avg=3.4589460784313726:qstart_max=9.0:qstart_min=1.0:qstart_std=2.1405617321814203:qstart_sum=5645.0:ref_name_counter=GB_GCA_000620185.1_protein.faa_KK211086.1_48@PF00015_full_PFAM.352.528--243||GB_GCA_000620185.1_protein.faa_KK211086.1_49@PF00015_full_PFAM.346.524--6||GB_GCA_000620185.1_protein.faa_KK211086.1_50@PF00015_full_PFAM.349.527--1||GB_GCA_000620185.1_protein.faa_KK211086.1_52@PF00015_full_PFAM.354.531--14||GB_GCA_000702465.1_protein.faa_JNII01000011.1_1@PF00015_full_PFAM.336.460--45||GB_GCA_000702465.1_protein.faa_JNII01000011.1_3@PF00015_full_PFAM.339.519--72||GB_GCA_000702465.1_protein.faa_JNII01000011.1_4@PF00015_full_PFAM.346.521--1||GB_GCA_005885555.1_protein.faa_VAWN01000001.1_2@PF00015_full_PFAM.338.525--1||GB_GCA_015231265.1_protein.faa_JADGBX010000005.1_12@PF00015_full_PFAM.397.567--1||GB_GCA_016217765.1_protein.faa_JACRGP010000199.1_2@PF00015_full_PFAM.437.615--1||GB_GCA_016713535.1_protein.faa_JADJOY010000003.1_341@PF00015_full_PFAM.486.669--1||GB_GCA_900102115.1_protein.faa_FNAW01000008.1_2@PF00015_full_PFAM.329.507--9||GB_GCA_900102115.1_protein.faa_FNAW01000025.1_2@PF00015_full_PFAM.348.488--2||GB_GCA_902805535.1_protein.faa_CADCTN010000069.1_2@PF00015_full_PFAM.358.534--1||GB_GCA_902805535.1_protein.faa_CADCTN010000069.1_3@PF00015_full_PFAM.357.535--13||GB_GCA_902805535.1_protein.faa_CADCTN010000069.1_4@PF00015_full_PFAM.350.524--1||GB_GCA_902805535.1_protein.faa_CADCTN010000217.1_11@PF00015_full_PFAM.350.523--33||GB_GCA_902806305.1_protein.faa_CADCWC010000398.1_3@PF00015_full_PFAM.344.522--3||RS_GCF_000025345.1_protein.faa_NC_013757.1_5003@PF00015_full_PFAM.342.525--1||RS_GCF_000284015.1_protein.faa_NC_016943.1_4514@PF00015_full_PFAM.36.217--1||RS_GCF_000284015.1_protein.faa_NC_016943.1_4544@PF00015_full_PFAM.346.524--5||RS_GCF_000582785.1_protein.faa_NZ_HG931174.1_951@PF00015_full_PFAM.356.534--37||RS_GCF_000582785.1_protein.faa_NZ_HG931174.1_952@PF00015_full_PFAM.346.523--3||RS_GCF_000582785.1_protein.faa_NZ_HG931174.1_953@PF00015_full_PFAM.344.522--2||RS_GCF_000701365.1_protein.faa_NZ_KL370778.1_264@PF00015_full_PFAM.331.508--3||RS_GCF_001425175.1_protein.faa_NZ_LMDV01000005.1_44@PF00015_full_PFAM.1.9.74--1||RS_GCF_002938425.1_protein.faa_NZ_POQU01000071.1_12@PF00015_full_PFAM.348.525--1||RS_GCF_002938425.1_protein.faa_NZ_POQU01000071.1_13@PF00015_full_PFAM.347.523--18||RS_GCF_002938435.1_protein.faa_NZ_POQT01000014.1_1@PF00015_full_PFAM.79.256--2||RS_GCF_002938435.1_protein.faa_NZ_POQT01000028.1_57@PF00015_full_PFAM.345.441--21||RS_GCF_002938435.1_protein.faa_NZ_POQT01000062.1_1@PF00015_full_PFAM.1.120--1||RS_GCF_002938435.1_protein.faa_NZ_POQT01000062.1_5@PF00015_full_PFAM.347.523--93||RS_GCF_003002065.1_protein.faa_NZ_PVZG01000033.1_5@PF00015_full_PFAM.359.535--2||RS_GCF_003002915.1_protein.faa_NZ_PVTG01000027.1_16@PF00015_full_PFAM.353.423--1||RS_GCF_003075095.1_protein.faa_NZ_QCZF01000006.1_100@PF00015_full_PFAM.345.522--1||RS_GCF_003075095.1_protein.faa_NZ_QCZF01000006.1_101@PF00015_full_PFAM.346.524--4||RS_GCF_003075095.1_protein.faa_NZ_QCZF01000006.1_97@PF00015_full_PFAM.343.521--37||RS_GCF_003319095.1_protein.faa_NZ_QOHI01000002.1_265@PF00015_full_PFAM.352.529--1||RS_GCF_003319095.1_protein.faa_NZ_QOHI01000002.1_266@PF00015_full_PFAM.347.523--4||RS_GCF_003319095.1_protein.faa_NZ_QOHI01000002.1_267@PF00015_full_PFAM.351.528--1||RS_GCF_003319095.1_protein.faa_NZ_QOHI01000002.1_268@PF00015_full_PFAM.347.523--5||RS_GCF_003319095.1_protein.faa_NZ_QOHI01000002.1_269@PF00015_full_PFAM.36.214--5||RS_GCF_003319105.1_protein.faa_NZ_QOHH01000008.1_26@PF00015_full_PFAM.350.528--1||RS_GCF_003319105.1_protein.faa_NZ_QOHH01000008.1_28@PF00015_full_PFAM.343.523--1||RS_GCF_003319105.1_protein.faa_NZ_QOHH01000008.1_30@PF00015_full_PFAM.354.531--13||RS_GCF_003319175.1_protein.faa_NZ_QOHK01000002.1_90@PF00015_full_PFAM.345.520--1||RS_GCF_003319185.1_protein.faa_NZ_QOHJ01000001.1_256@PF00015_full_PFAM.346.523--1||RS_GCF_004217545.1_protein.faa_NZ_SHKY01000001.1_1250@PF00015_full_PFAM.338.513--1||RS_GCF_004217545.1_protein.faa_NZ_SHKY01000001.1_5965@PF00015_full_PFAM.351.524--1||RS_GCF_004570345.1_protein.faa_NZ_SPQM01000178.1_4@PF00015_full_PFAM.370.547--3||RS_GCF_004570385.1_protein.faa_NZ_SPQL01000016.1_33@PF00015_full_PFAM.358.538--97||RS_GCF_004570385.1_protein.faa_NZ_SPQL01000016.1_34@PF00015_full_PFAM.352.530--203||RS_GCF_004570385.1_protein.faa_NZ_SPQL01000016.1_35@PF00015_full_PFAM.348.525--60||RS_GCF_004570385.1_protein.faa_NZ_SPQL01000016.1_36@PF00015_full_PFAM.349.524--89||RS_GCF_004570385.1_protein.faa_NZ_SPQL01000016.1_39@PF00015_full_PFAM.335.519--1||RS_GCF_004570425.1_protein.faa_NZ_SPQJ01000002.1_143@PF00015_full_PFAM.348.523--9||RS_GCF_004570425.1_protein.faa_NZ_SPQJ01000002.1_144@PF00015_full_PFAM.357.535--21||RS_GCF_004570425.1_protein.faa_NZ_SPQJ01000002.1_145@PF00015_full_PFAM.367.544--9||RS_GCF_004570425.1_protein.faa_NZ_SPQJ01000002.1_147@PF00015_full_PFAM.345.522--6||RS_GCF_004570875.1_protein.faa_NZ_SPQK01000009.1_66@PF00015_full_PFAM.354.537--11||RS_GCF_004570875.1_protein.faa_NZ_SPQK01000009.1_67@PF00015_full_PFAM.348.524--3||RS_GCF_004571075.1_protein.faa_NZ_SPQP01000014.1_76@PF00015_full_PFAM.345.520--9||RS_GCF_004571075.1_protein.faa_NZ_SPQP01000014.1_77@PF00015_full_PFAM.343.520--2||RS_GCF_004571075.1_protein.faa_NZ_SPQP01000014.1_78@PF00015_full_PFAM.354.531--1||RS_GCF_005222955.1_protein.faa_NZ_LWUA01000223.1_33@PF00015_full_PFAM.345.522--6||RS_GCF_005222955.1_protein.faa_NZ_LWUA01000223.1_34@PF00015_full_PFAM.345.523--10||RS_GCF_005222955.1_protein.faa_NZ_LWUA01000223.1_35@PF00015_full_PFAM.352.530--1||RS_GCF_005930475.1_protein.faa_NZ_SJEW01000004.1_49@PF00015_full_PFAM.338.517--2||RS_GCF_006716365.1_protein.faa_NZ_VFOY01000001.1_1493@PF00015_full_PFAM.345.519--3||RS_GCF_006716365.1_protein.faa_NZ_VFOY01000001.1_1494@PF00015_full_PFAM.337.517--1||RS_GCF_006717095.1_protein.faa_NZ_VFQE01000001.1_139@PF00015_full_PFAM.348.525--16||RS_GCF_006717095.1_protein.faa_NZ_VFQE01000001.1_140@PF00015_full_PFAM.341.517--16||RS_GCF_007994135.1_protein.faa_NZ_VLKF01000001.1_3397@PF00015_full_PFAM.347.526--1||RS_GCF_007994135.1_protein.faa_NZ_VLKF01000001.1_3398@PF00015_full_PFAM.343.521--2||RS_GCF_007994135.1_protein.faa_NZ_VLKF01000001.1_3399@PF00015_full_PFAM.345.522--2||RS_GCF_008124535.1_protein.faa_NZ_VNHI01000001.1_1583@PF00015_full_PFAM.354.529--1||RS_GCF_008124535.1_protein.faa_NZ_VNHI01000001.1_1585@PF00015_full_PFAM.344.523--2||RS_GCF_008124835.1_protein.faa_NZ_VNHW01000032.1_3@PF00015_full_PFAM.348.524--7||RS_GCF_009829685.1_protein.faa_NZ_VWSD01000010.1_19@PF00015_full_PFAM.355.538--1||RS_GCF_010686765.1_protein.faa_NZ_JAAGWF010000086.1_1@PF00015_full_PFAM.68.193--20||RS_GCF_011603975.1_protein.faa_NZ_JAANNB010000016.1_8@PF00015_full_PFAM.354.527--1||RS_GCF_011758655.1_protein.faa_NZ_JAAMPA010000001.1_1345@PF00015_full_PFAM.338.518--1||RS_GCF_011758655.1_protein.faa_NZ_JAAMPA010000001.1_1346@PF00015_full_PFAM.341.522--3||RS_GCF_013004105.1_protein.faa_NZ_CP053085.1_2136@PF00015_full_PFAM.346.526--1||RS_GCF_013410015.1_protein.faa_NZ_JACCCB010000001.1_2276@PF00015_full_PFAM.339.522--14||RS_GCF_013410015.1_protein.faa_NZ_JACCCB010000001.1_2277@PF00015_full_PFAM.348.523--1||RS_GCF_013410015.1_protein.faa_NZ_JACCCB010000001.1_2278@PF00015_full_PFAM.360.532--8||RS_GCF_013410015.1_protein.faa_NZ_JACCCB010000001.1_2279@PF00015_full_PFAM.345.524--3||RS_GCF_014195485.1_protein.faa_NZ_JACIBU010000001.1_3153@PF00015_full_PFAM.337.515--4||RS_GCF_016612865.1_protein.faa_NZ_JAENZZ010000003.1_208@PF00015_full_PFAM.344.520--3||RS_GCF_016612865.1_protein.faa_NZ_JAENZZ010000003.1_209@PF00015_full_PFAM.366.534--6||RS_GCF_016612865.1_protein.faa_NZ_JAENZZ010000003.1_211@PF00015_full_PFAM.346.523--2||RS_GCF_016612865.1_protein.faa_NZ_JAENZZ010000003.1_212@PF00015_full_PFAM.341.518--2||RS_GCF_016612865.1_protein.faa_NZ_JAENZZ010000003.1_213@PF00015_full_PFAM.355.532--45||RS_GCF_016862175.1_protein.faa_NZ_BOML01000049.1_32@PF00015_full_PFAM.331.392--1||RS_GCF_016863475.1_protein.faa_NZ_BOOY01000016.1_52@PF00015_full_PFAM.361.531--1||RS_GCF_016907675.1_protein.faa_NZ_JAFBCJ010000001.1_2332@PF00015_full_PFAM.352.529--2||RS_GCF_900100695.1_protein.faa_NZ_FNCF01000006.1_54@PF00015_full_PFAM.333.504--1||RS_GCF_900101465.1_protein.faa_NZ_FMZM01000007.1_1@PF00015_full_PFAM.342.429--1||RS_GCF_900102425.1_protein.faa_NZ_FNBT01000013.1_2@PF00015_full_PFAM.377.552--11||RS_GCF_900103785.1_protein.faa_NZ_FNHE01000015.1_27@PF00015_full_PFAM.350.526--1||RS_GCF_900107105.1_protein.faa_NZ_FNOT01000015.1_112@PF00015_full_PFAM.346.525--1||RS_GCF_900107105.1_protein.faa_NZ_FNOT01000015.1_113@PF00015_full_PFAM.350.413--2||RS_GCF_900107105.1_protein.faa_NZ_FNOT01000048.1_2@PF00015_full_PFAM.355.458--1||RS_GCF_900107175.1_protein.faa_NZ_FNOZ01000032.1_43@PF00015_full_PFAM.391.564--2||RS_GCF_900109665.1_protein.faa_NZ_FOAO01000024.1_54@PF00015_full_PFAM.337.510--1||RS_GCF_900109665.1_protein.faa_NZ_FOAO01000037.1_3@PF00015_full_PFAM.346.524--2||RS_GCF_900109665.1_protein.faa_NZ_FOAO01000037.1_5@PF00015_full_PFAM.347.522--1||RS_GCF_900110555.1_protein.faa_NZ_FOEE01000011.1_1@PF00015_full_PFAM.344.471--1||RS_GCF_900112815.1_protein.faa_NZ_FOND01000020.1_43@PF00015_full_PFAM.343.519--13||RS_GCF_900112815.1_protein.faa_NZ_FOND01000020.1_44@PF00015_full_PFAM.360.533--3||RS_GCF_900112815.1_protein.faa_NZ_FOND01000020.1_45@PF00015_full_PFAM.346.524--7||RS_GCF_900112815.1_protein.faa_NZ_FOND01000020.1_46@PF00015_full_PFAM.347.525--45||RS_GCF_900114385.1_protein.faa_NZ_FOSW01000026.1_2@PF00015_full_PFAM.365.542--2||RS_GCF_900115505.1_protein.faa_NZ_FOWQ01000007.1_2@PF00015_full_PFAM.342.518--1||RS_GCF_900116515.1_protein.faa_NZ_FPBA01000033.1_44@PF00015_full_PFAM.10.198--13||RS_GCF_900116515.1_protein.faa_NZ_FPBA01000051.1_1@PF00015_full_PFAM.341.439--1||RS_GCF_900129495.1_protein.faa_NZ_FQVX01000010.1_10@PF00015_full_PFAM.343.522--9||RS_GCF_900129495.1_protein.faa_NZ_FQVX01000010.1_12@PF00015_full_PFAM.350.527--1||RS_GCF_900143215.1_protein.faa_NZ_FRDM01000034.1_23@PF00015_full_PFAM.344.518--1||RS_GCF_900188025.1_protein.faa_NZ_FZNO01000020.1_87@PF00015_full_PFAM.365.542--11||RS_GCF_900188025.1_protein.faa_NZ_FZNO01000020.1_89@PF00015_full_PFAM.354.532--48||RS_GCF_900188205.1_protein.faa_NZ_FZOH01000008.1_256@PF00015_full_PFAM.343.510--1||RS_GCF_900221005.1_protein.faa_NZ_OBQI01000006.1_263@PF00015_full_PFAM.352.530--2||RS_GCF_900221005.1_protein.faa_NZ_OBQI01000006.1_264@PF00015_full_PFAM.349.522--2||RS_GCF_900221005.1_protein.faa_NZ_OBQI01000006.1_266@PF00015_full_PFAM.352.519--11||RS_GCF_900230285.1_protein.faa_NZ_OCNK01000001.1_1114@PF00015_full_PFAM.349.524--3||RS_GCF_900230285.1_protein.faa_NZ_OCNK01000001.1_1115@PF00015_full_PFAM.348.525--2||RS_GCF_900230285.1_protein.faa_NZ_OCNK01000003.1_106@PF00015_full_PFAM.358.539--1:scovhsp_avg=75.89656862745097:scovhsp_max=100.0:scovhsp_min=50.0:scovhsp_std=12.7670128085683:scovhsp_sum=123863.2:send_avg=144.5808823529412:send_max=178.0:send_min=48.0:send_std=22.09842710235658:send_sum=235956.0:sstart_avg=13.76593137254902:sstart_max=64.0:sstart_min=1.0:sstart_std=17.34453738738192:sstart_sum=22466.0])0:1.3e-08[&&NHX:Sample_counter=rhizpot1--1230||rhizpot2--128||rhizpot3--843||rhiztom1--73||rhiztom2--39||rhiztom3--83:Type_counter=GTDB--485||capture--2396:besthit_avg=93.59381381381381:besthit_max=100.0:besthit_min=64.8:besthit_std=5.815935000432534:besthit_sum=155833.69999999998:bitscore_avg=198.42804804804803:bitscore_max=269.0:bitscore_min=52.0:bitscore_std=39.72154748028404:bitscore_sum=330382.69999999995:capture_class_counter=c__Acidimicrobiia--3||c__Acidobacteriae--6||c__Actinomycetia--403||c__Alphaproteobacteria--715||c__Anaerolineae--1||c__Bacilli--19||c__Bacteroidia--2||c__Bradymonadia--2||c__Chloroflexia--1||c__Clostridia--94||c__Coriobacteriia--1||c__DSM-4660--1||c__Desulfarculia--1||c__Desulfobacteria--6||c__Desulfobulbia--3||c__Desulfovibrionia--10||c__Desulfuromonadia--58||c__Dissulfuribacteria--5||c__Dormibacteria--4||c__Elusimicrobia--1||c__Eremiobacteria--5||c__Fimbriimonadia--11||c__Gammaproteobacteria--759||c__Gemmatimonadetes--6||c__Halobacteria--48||c__Holophagae--22||c__JACRGO01--6||c__Krumholzibacteria--1||c__Leptospirae--1||c__Magnetococcia--11||c__Mor1--1||c__Myxococcia--7||c__Negativicutes--4||c__Nitrospinia--4||c__Phycisphaerae--21||c__Planctomycetia--8||c__Polyangia--8||c__Rhodothermia--1||c__Spirochaetia--12||c__Syntrophorhabdia--2||c__Thermodesulfobacteria--91||c__UBA11346--6||c__UBA1135--2||c__UBA9160--2||c__Verrucomicrobiae--18||c__Vicinamibacteria--1||c__WGA-4E--2:capture_domain_counter=d__Archaea--48||d__Bacteria--2348:capture_family_counter=f__Acetobacteraceae--72||f__Actinomycetaceae--1||f__Acutalibacteraceae--8||f__Aeromonadaceae--39||f__Alicyclobacillaceae--2||f__Anaeromusaceae--1||f__Ancalomicrobiaceae--21||f__Aquaspirillaceae--1||f__Aquisalimonadaceae--6||f__Azospirillaceae--120||f__B4-G1--1||f__Baltobacteraceae--5||f__Beijerinckiaceae--54||f__Bryobacteraceae--1||f__Burkholderiaceae--45||f__Butyricicoccaceae--1||f__Caulobacteraceae--77||f__Cellulomonadaceae--55||f__Cellvibrionaceae--2||f__Chitinibacteraceae--3||f__Chitinimonadaceae--1||f__Chromatiaceae--23||f__Chromobacteriaceae--2||f__Competibacteraceae--1||f__DRMK01--104||f__DSM-103792--2||f__DSM-21159--4||f__DSM-6294--1||f__Demequinaceae--1||f__Dermatophilaceae--3||f__Desulfatiglandaceae--1||f__Desulfobacteraceae--3||f__Desulfocapsaceae--3||f__Desulfococcaceae--3||f__Desulfomicrobiaceae--2||f__Desulfovibrionaceae--8||f__Devosiaceae--4||f__Dissulfurirhabdaceae--3||f__Dongiaceae--1||f__Enterobacteriaceae--59||f__Exiguobacteraceae--1||f__FEN-1173--1||f__Ferrovibrionaceae--5||f__Fimbriimonadaceae--11||f__GCA-002686595--1||f__GCA-2687025--2||f__GCA-2696645--1||f__GWC2-71-9--4||f__Gallaecimonadaceae--1||f__Gemmatimonadaceae--1||f__Geobacteraceae--40||f__Geodermatophilaceae--265||f__Haladaptataceae--5||f__Haloarculaceae--5||f__Haloferacaceae--5||f__Halomonadaceae--14||f__Halorhodospiraceae--1||f__Holophagaceae--22||f__Hymenobacteraceae--1||f__J153--3||f__JAACEH01--3||f__JAAYKL01--1||f__JACRGO01--6||f__JACZKF01--1||f__JAEUOS01--1||f__JAFLCR01--10||f__JAHJTB01--1||f__Kiloniellaceae--3||f__Kineosporiaceae--9||f__LZORAL124-64-63--1||f__Lachnospiraceae--9||f__Lacipirellulaceae--2||f__Leptonemataceae--1||f__Longimicrobiaceae--1||f__Magnetaquicoccaceae--10||f__Magnetospirillaceae--98||f__Maricaulaceae--1||f__Methyloligellaceae--1||f__Micromonosporaceae--33||f__Micropepsaceae--1||f__Myxococcaceae--7||f__NBRC-103111--7||f__Natrialbaceae--33||f__Nitrospinaceae--4||f__Nocardioidaceae--33||f__Oceanibaculaceae--2||f__Oleiphilaceae--6||f__Opitutaceae--3||f__Oscillospiraceae--75||f__Paenibacillaceae--9||f__Planctomycetaceae--2||f__Pleomorphomonadaceae--5||f__Polyangiaceae--6||f__Pseudomonadaceae--205||f__Pseudopelobacteraceae--16||f__Quadrisphaeraceae--1||f__RGZB01--1||f__Rhizobiaceae--53||f__Rhodanobacteraceae--2||f__Rhodobacteraceae--19||f__Rhodocyclaceae--143||f__Rhodospirillaceae--20||f__Rhodovibrionaceae--2||f__Roseiflexaceae--1||f__Ruminococcaceae--1||f__S140-43--74||f__S140-46--2||f__S144-34--1||f__SG8-11--1||f__SM23-30--17||f__SMYD01--1||f__SXTU01--15||f__SZUA-35--3||f__Salinibacteraceae--1||f__Sandaracinaceae--1||f__Selenomonadaceae--3||f__Sphingomonadaceae--54||f__Stappiaceae--5||f__Steroidobacteraceae--1||f__Streptosporangiaceae--2||f__Succinivibrionaceae--2||f__Syntrophorhabdaceae--2||f__TH1-2--2||f__Tenuifilaceae--1||f__Tepidamorphaceae--1||f__Terasakiellaceae--1||f__Termitinemataceae--2||f__Thalassobaculaceae--14||f__Thalassospiraceae--2||f__Thermodesulfatatoraceae--8||f__Thermodesulfobacteriaceae--83||f__Thiobacillaceae--1||f__Thiomicrospiraceae--1||f__Tistrellaceae--1||f__Treponemataceae--5||f__UBA11346--6||f__UBA12059--4||f__UBA1268--4||f__UBA1532--2||f__UBA1924--1||f__UBA2279--1||f__UBA2294--1||f__UBA2386--1||f__UBA4427--1||f__UBA7541--5||f__UBA8260--4||f__UBA8363--1||f__UBA8932--1||f__UBA9160--1||f__UBA9220--1||f__UBA998--11||f__UXAT02--14||f__Vibrionaceae--2||f__Vicinamibacteraceae--1||f__WMHbin7--2||f__Wenzhouxiangellaceae--10||f__Xanthobacteraceae--30||f__Xanthomonadaceae--3:capture_genus_counter=g__13-2-20CM-66-19--1||g__AM51-8--1||g__Accumulibacter--1||g__Acetatifactor--2||g__Acetobacter--1||g__Acidoferrum--5||g__Acidovorax--1||g__Acidovorax_A--2||g__Actinoplanes--24||g__Actinotalea--1||g__Acutalibacter--1||g__Aeromonas--39||g__Aerophototrophica--2||g__Agrobacterium--6||g__Albimonas--1||g__Algihabitans--1||g__Alicyclobacillus--2||g__Alkalilimnicola--1||g__Allorhizobium--3||g__Allosphingosinicella--1||g__Alpha-05--2||g__Amantichitinum--3||g__Anaeromusa--1||g__Angelakisella--1||g__Aquabacter--2||g__Aquabacterium_A--1||g__Aquisalimonas--6||g__Archangium_A--1||g__Aromatoleum--1||g__Azonexus--125||g__Azorhizobium--2||g__Azospira_A--2||g__Azospirillum--79||g__B17-G16--1||g__BM707--1||g__BN140002--2||g__BOG-933--1||g__Belnapia--2||g__Blastochloris--5||g__Blastococcus--150||g__Bordetella_B--7||g__Bordetella_C--2||g__Bosea--5||g__Bradyrhizobium--6||g__Burkholderia--1||g__CADEDH01--3||g__CAIKVZ01--2||g__CAINDZ01--1||g__CAIPHQ01--2||g__CAIULK01--3||g__CAIVJW01--1||g__CAIXEA01--1||g__CAIYVX01--1||g__CAIZDL01--8||g__COE1--1||g__CYK-10--1||g__Caenispirillum--4||g__Caproicibacter--7||g__Caulobacter--2||g__Celeribacter--2||g__Cellulomonas--49||g__Cellulosimicrobium--4||g__Chitinimonas--1||g__Chromatium--7||g__Chromobacterium--2||g__Cohnella--3||g__Cronobacter--4||g__Cupidesulfovibrio--1||g__DRMK01--104||g__DSDT01--1||g__DUBZ01--1||g__Dactylosporangium--7||g__Delta-02--1||g__Demequina--1||g__Desulfobacterium_B--3||g__Desulfomicrobium--2||g__Desulfonema_B--3||g__Devosia_A--3||g__Dissulfurirhabdus--3||g__Dongia--1||g__Dyella_B--1||g__Dysosmobacter--3||g__ER4--69||g__Elioraea--1||g__Ensifer--1||g__Enterenecus--1||g__Erythrobacter--8||g__Exiguobacterium--1||g__F1-120-MAGs118--1||g__FEN-1173--1||g__FKL33--1||g__Ferrovibrio--5||g__Fundidesulfovibrio--2||g__GCA-016699835--1||g__GCA-2684655--1||g__GCA-2687025--2||g__GCA-2696645--1||g__Gallaecimonas--1||g__Gemmobacter_B--1||g__Geobacter--2||g__Geodermatophilus--60||g__Geomesophilobacter--1||g__Geomonas--37||g__Geothrix--20||g__Gluconacetobacter--3||g__HKCCE3408--1||g__Halapricum--2||g__Haloarcula--1||g__Halobiforma--17||g__Haloferax--1||g__Halomonas--10||g__Halomonas_C--1||g__Halopiger--1||g__Haloplanus--4||g__Halorussus--5||g__Halostagnicola--1||g__Haloterrigena--2||g__Herbaspirillum--6||g__Holophaga--2||g__Hydrogenophaga--1||g__Hydrogenovibrio--1||g__Hylemonella--2||g__Imhoffiella--15||g__J153--3||g__JAABTR01--1||g__JAANAU01--10||g__JAAYDY01--2||g__JABDRL01--1||g__JABFSM01--3||g__JACMIM01--1||g__JACOUN01--2||g__JACPFJ01--1||g__JACRCG01--10||g__JACRFY01--1||g__JACRGO01--6||g__JACRGP01--4||g__JACZKF01--1||g__JADJOM01--1||g__JADJPO01--3||g__JADJTI01--3||g__JAEUJG01--1||g__JAEUJT01--5||g__JAEUOS01--1||g__JAFAYN01--1||g__JAFGFX01--17||g__JAFGNN01--3||g__JAFLCR01--10||g__JAHJCH01--2||g__JAHJQZ01--1||g__JAHJTB01--1||g__Jiella--1||g__Kineothrix--5||g__Klenkia--2||g__Komagataeibacter--11||g__L22--1||g__Lacipirellula--2||g__Lawsonibacter--1||g__Leisingera--2||g__Leptonema--1||g__Lichenicola--1||g__Luteibacter--1||g__Luteitalea--1||g__Magnetospirillum--39||g__Maricaulis--1||g__Marinimicrobium_A--1||g__Marinobacter--6||g__Marmoricola--3||g__Massilia--3||g__Methylobacterium--44||g__Methylobrevis--1||g__Methyloceanibacter--1||g__Microvirgula--1||g__Mixta--1||g__Modestobacter--51||g__Mycoplana--2||g__Myxococcus--1||g__NIC37A-2--2||g__Natrarchaeobaculum--3||g__Natrialba--4||g__Natrinema--3||g__Natronomonas--2||g__Natronorubrum--2||g__Neorhizobium--2||g__Nisaea--5||g__Nitrospirillum--21||g__Niveispirillum--2||g__Nocardioides--30||g__Novispirillum--1||g__Novosphingobium--12||g__Oceanibaculum--2||g__Oceanitalea--1||g__Oceanospirillum--1||g__Oerskovia--1||g__Oharaeibacter--3||g__Opi-474--2||g__Oryzomonas--2||g__PFJX01--1||g__Paenibacillus--5||g__Paenibacillus_A--1||g__Paenibacillus_F--7||g__Palsa-1248--1||g__Paludibaculum--1||g__Pannonibacter--2||g__Paraburkholderia--4||g__Paracoccus--2||g__Paracraurococcus--1||g__Pararhizobium--1||g__Pararhodospirillum--1||g__Paroceanicella--2||g__Pectobacterium--51||g__Pelagibius--3||g__Pelethomonas--1||g__Pelotalea--2||g__Permianibacter--2||g__Phaeospirillum--47||g__Phenylobacterium--75||g__Photobacterium--2||g__Phytobacter--2||g__Pinisolibacter--21||g__Planobispora--2||g__Planosporangium--1||g__Plasticicumulans--1||g__Polymorphum--1||g__Propionivibrio--1||g__Pseudoduganella--2||g__Pseudolabrys--5||g__Pseudomonas--4||g__Pseudomonas_A--22||g__Pseudomonas_D--2||g__Pseudomonas_E--172||g__Pseudomonas_F--2||g__Pseudomonas_M--1||g__Pseudooceanicola--1||g__QWPN01--4||g__QXXE01--1||g__Quadrisphaera--1||g__R-H-3--6||g__RGZB01--1||g__Rahnella--1||g__Ralstonia--4||g__Rariglobus--1||g__Rhizobium--29||g__Rhizobium_A--2||g__Rhizomicrobium--1||g__Rhodobacter--1||g__Rhodoblastus--3||g__Rhodopila--3||g__Rhodoplanes--1||g__Rhodopseudomonas--8||g__Rhodosalinus--2||g__Rhodospira--8||g__Rhodospirillum--4||g__Rhodovastum--1||g__Rhodovibrio--2||g__Roseinatronobacter--1||g__Roseococcus--1||g__Roseomonas--39||g__Roseomonas_A--4||g__Roseomonas_B--1||g__S140-43--74||g__S140-46--2||g__S144-34--1||g__SG-bin9--1||g__SKQW01--1||g__SMYD01--1||g__SSA4--14||g__SXKJ01--2||g__SXTU01--15||g__SYFR01--3||g__SZUA-370--1||g__Salinibacter--1||g__Salinicola--2||g__Sandaracinus--1||g__Selenomonas_A--1||g__Selenomonas_C--1||g__Shinella--2||g__Simiduia--1||g__Sinorhizobium--3||g__Skermanella--7||g__Solidesulfovibrio--2||g__Solirubrum--1||g__Sphaerotilus--2||g__Sphingobium--2||g__Sphingomicrobium--3||g__Sphingomonas--19||g__Sphingomonas_B--8||g__Spiro-10--3||g__Stappia--2||g__Succinivibrio--2||g__Telmatospirillum--8||g__Terasakiella--1||g__Thalassobaculum--5||g__Thalassobaculum_A--4||g__Thalassobius--2||g__Thalassospira--2||g__Thauera--11||g__Thermodesulfatator_A--8||g__Thermosulfurimonas_A--83||g__Thiobaca--1||g__Thiomonas--2||g__Thiopseudomonas--1||g__Tistlia--3||g__Tistrella--1||g__Treponema--1||g__Treponema_D--1||g__Trichlorobacter--1||g__Trinickia--2||g__UBA1001--2||g__UBA11346--6||g__UBA2009--1||g__UBA2270--3||g__UBA2272--1||g__UBA2897--1||g__UBA5206--1||g__UBA5609--1||g__UBA6814--3||g__UBA6920--1||g__UBA8260--4||g__UBA8363--1||g__UBA8783--11||g__UBA9160--1||g__UBA9220--1||g__UBA998--11||g__VJOY01--1||g__Velthaea--5||g__WGGQ01--2||g__WMHbin7--2||g__WQXQ01--2||g__Wenzhouxiangella--10||g__XMGL2--1||g__Xanthomonas--3||g__Xylophilus--1:capture_order_counter=o__Acetobacterales--72||o__Acidimicrobiales--3||o__Acidoferrales--5||o__Actinomycetales--70||o__Adiutricales--1||o__Alicyclobacillales--2||o__Anaeromusales--1||o__Azospirillales--120||o__B4-G1--1||o__Bacteroidales--1||o__Baltobacterales--5||o__Bryobacterales--1||o__Burkholderiales--198||o__Caulobacterales--80||o__Chloroflexales--1||o__Chromatiales--23||o__Competibacterales--1||o__Cytophagales--1||o__DRMK01--104||o__Desulfatiglandales--1||o__Desulfobacterales--6||o__Desulfobulbales--3||o__Desulfovibrionales--10||o__Desulfuromonadales--2||o__Dissulfuribacterales--5||o__Dongiales--1||o__Enterobacterales--105||o__Exiguobacterales--1||o__F11--1||o__FEN-1346--3||o__Ferrovibrionales--5||o__Fimbriimonadales--11||o__GCA-2687025--2||o__Gemmatimonadales--5||o__Geobacterales--56||o__Halobacteriales--48||o__Holophagales--22||o__JAAYKL01--1||o__JACRGO01--6||o__Kiloniellales--12||o__LZORAL124-64-63--1||o__Lachnospirales--9||o__Leptospirales--1||o__Longimicrobiales--1||o__Magnetococcales--11||o__Micropepsales--1||o__Mycobacteriales--298||o__Myxococcales--7||o__Nitrococcales--7||o__Nitrospinales--4||o__OPB41--1||o__Oceanibaculales--2||o__Opitutales--3||o__Oscillospirales--85||o__Paenibacillales--16||o__Pedosphaerales--15||o__Phycisphaerales--1||o__Pirellulales--6||o__Planctomycetales--2||o__Polyangiales--7||o__Propionibacteriales--33||o__Pseudomonadales--228||o__Rhizobiales--174||o__Rhodobacterales--19||o__Rhodospirillales--137||o__Rhodothermales--1||o__Rickettsiales--22||o__S140-43--74||o__S144-34--1||o__SG8-11--1||o__SMYD01--1||o__Sedimentisphaerales--17||o__Selenomonadales--3||o__Sphingomonadales--54||o__Steroidobacterales--1||o__Streptosporangiales--2||o__Syntrophorhabdales--2||o__Thalassobaculales--14||o__Thermodesulfobacteriales--91||o__Thiomicrospirales--1||o__Tistrellales--1||o__Treponematales--12||o__UBA11346--6||o__UBA1135--1||o__UBA2386--1||o__UBA7976--2||o__UBA8260--4||o__UBA8366--1||o__UBA9160--2||o__Vicinamibacterales--1||o__Xanthomonadales--15:capture_phylum_counter=p__Acidobacteriota--30||p__Actinobacteriota--407||p__Armatimonadota--11||p__Bacteroidota--3||p__Chloroflexota--2||p__Desulfobacterota--165||p__Desulfobacterota_G--2||p__Desulfobacterota_I--10||p__Dormibacterota--4||p__Elusimicrobiota--1||p__Eremiobacterota--5||p__Firmicutes--19||p__Firmicutes_A--94||p__Firmicutes_C--4||p__Gemmatimonadota--6||p__Halobacteriota--48||p__Krumholzibacteriota--1||p__Myxococcota--17||p__Myxococcota_A--2||p__Nitrospinota--10||p__Planctomycetota--37||p__Poribacteria--2||p__Proteobacteria--1485||p__Spirochaetota--13||p__Verrucomicrobiota--18:capture_species_counter=s__13-2-20CM-66-19 sp018241505--1||s__AM51-8 sp900546435--1||s__Accumulibacter sp016788495--1||s__Acetatifactor sp003612485--1||s__Acetatifactor sp910583845--1||s__Acetobacter lambici--1||s__Acidoferrum sp001919715--1||s__Acidoferrum sp003223255--3||s__Acidoferrum sp003224105--1||s__Acidovorax sp001428665--1||s__Acidovorax_A cattleyae--2||s__Actinoplanes caeruleus--3||s__Actinoplanes deccanensis--3||s__Actinoplanes digitatis--2||s__Actinoplanes durhamensis--1||s__Actinoplanes humidus--2||s__Actinoplanes ianthinogenes--4||s__Actinoplanes liguriensis--4||s__Actinoplanes siamensis--3||s__Actinoplanes sp016464385--2||s__Actinotalea bogoriensis--1||s__Acutalibacter sp009917525--1||s__Aeromonas caviae--1||s__Aeromonas dhakensis--7||s__Aeromonas diversa--1||s__Aeromonas fluvialis--3||s__Aeromonas jandaei--1||s__Aeromonas media--3||s__Aeromonas salmonicida--2||s__Aeromonas sanarellii--3||s__Aeromonas veronii--18||s__Aerophototrophica crusticola--2||s__Agrobacterium sp005938205--6||s__Albimonas donghaensis--1||s__Algihabitans sp006969625--1||s__Alicyclobacillus sp017329635--2||s__Alkalilimnicola mobilis--1||s__Allorhizobium lividum--1||s__Allorhizobium naphthalenivorans--1||s__Allorhizobium sp001296045--1||s__Allosphingosinicella sp003347635--1||s__Alpha-05 sp001603335--1||s__Alpha-05 sp002307145--1||s__Amantichitinum sp001313065--3||s__Anaeromusa acidaminophila--1||s__Angelakisella sp910585525--1||s__Aquabacter sp017742835--2||s__Aquabacterium_A sp000244995--1||s__Aquisalimonas asiatica--6||s__Archangium_A sp903905455--1||s__Aromatoleum sp000349945--1||s__Azonexus hortensis--1||s__Azonexus sp002345845--2||s__Azonexus sp002470165--118||s__Azonexus sp009469585--3||s__Azonexus sp018828385--1||s__Azorhizobium caulinodans--2||s__Azospira_A restricta--2||s__Azospirillum agricola--2||s__Azospirillum brasilense_A--1||s__Azospirillum brasilense_B--5||s__Azospirillum brasilense_E--3||s__Azospirillum halopraeferens--4||s__Azospirillum humicireducens--1||s__Azospirillum lipoferum--2||s__Azospirillum melinis--2||s__Azospirillum oleiclasticum--8||s__Azospirillum picis--4||s__Azospirillum sp003115975--4||s__Azospirillum sp003116015--3||s__Azospirillum sp003116035--3||s__Azospirillum sp003116065--10||s__Azospirillum sp003119115--13||s__Azospirillum sp003590795--1||s__Azospirillum sp008364825--7||s__Azospirillum sp014192915--1||s__Azospirillum sp016595245--2||s__Azospirillum thermophilum--2||s__Azospirillum thiophilum--1||s__B17-G16 sp003646975--1||s__BM707 sp002869615--1||s__BN140002 sp008386575--2||s__BOG-933 sp003165295--1||s__Belnapia sp016773205--2||s__Blastochloris viridis--5||s__Blastococcus litoris--2||s__Blastococcus massiliensis--1||s__Blastococcus saxobsidens--79||s__Blastococcus saxobsidens_A--1||s__Blastococcus sp000620185--1||s__Blastococcus sp003319175--1||s__Blastococcus sp004570345--1||s__Blastococcus sp004570385--4||s__Blastococcus sp004570875--4||s__Blastococcus sp004571075--6||s__Blastococcus sp013410015--4||s__Blastococcus sp016612865--3||s__Blastococcus sp900102115--2||s__Blastococcus sp900102425--5||s__Blastococcus sp900109665--12||s__Blastococcus sp900112815--2||s__Blastococcus sp900188025--1||s__Blastococcus xanthinilyticus--21||s__Bordetella_B sp007679965--7||s__Bordetella_C sp002261215--2||s__Bosea robiniae--3||s__Bosea sp008253865--1||s__Bosea sp011764485--1||s__Bradyrhizobium iriomotense_A--1||s__Bradyrhizobium jicamae_A--1||s__Bradyrhizobium manausense_A--1||s__Bradyrhizobium sp000239795--2||s__Bradyrhizobium yuanmingense--1||s__Burkholderia sp017104645--1||s__CADEDH01 sp902826025--3||s__CAIKVZ01 sp903909815--2||s__CAINDZ01 sp016703265--1||s__CAIPHQ01 sp903864895--2||s__CAIULK01 sp903899885--3||s__CAIVJW01 sp903906315--1||s__CAIXEA01 sp903918315--1||s__CAIYVX01 sp903929765--1||s__CAIZDL01 sp903931735--8||s__COE1 sp009774375--1||s__CYK-10 sp009925085--1||s__Caenispirillum bisanense--4||s__Caproicibacter sp002409585--7||s__Caulobacter radicis--1||s__Caulobacter sp002742645--1||s__Celeribacter halophilus--2||s__Cellulomonas biazotea--1||s__Cellulomonas cellasea--4||s__Cellulomonas endophytica--23||s__Cellulomonas hominis_A--1||s__Cellulomonas pakistanensis--1||s__Cellulomonas persica--4||s__Cellulomonas sp009777345--3||s__Cellulomonas sp011603975--2||s__Cellulomonas sp014763765--5||s__Cellulomonas sp017744555--5||s__Cellulosimicrobium sp001942335--4||s__Chitinimonas taiwanensis--1||s__Chromatium minus--7||s__Chromobacterium sp016428945--2||s__Cohnella xylanilytica--3||s__Cronobacter condimenti--1||s__Cronobacter malonaticus--1||s__Cronobacter sakazakii--2||s__Cupidesulfovibrio termitidis--1||s__DRMK01 sp015490535--104||s__DSDT01 sp011048615--1||s__DUBZ01 sp012960035--1||s__Dactylosporangium siamense--1||s__Dactylosporangium sucinum--6||s__Delta-02 sp003506795--1||s__Demequina subtropica--1||s__Desulfobacterium_B sp016342325--3||s__Desulfomicrobium orale--2||s__Desulfonema_B ishimotonii--3||s__Devosia_A sp017307495--3||s__Dissulfurirhabdus thermomarina--3||s__Dongia sp016794165--1||s__Dyella_B sp014863405--1||s__Dysosmobacter sp009774015--1||s__Dysosmobacter sp910584465--1||s__Dysosmobacter sp910585245--1||s__ER4 sp015068395--69||s__Elioraea sp006704265--1||s__Ensifer sp002002725--1||s__Enterenecus sp004560375--1||s__Erythrobacter colymbi--1||s__Erythrobacter sp001515985--1||s__Erythrobacter xiamenensis--6||s__Exiguobacterium marinum--1||s__F1-120-MAGs118 sp005778045--1||s__FEN-1173 sp003158755--1||s__FKL33 sp005222915--1||s__Ferrovibrio sp002482765--1||s__Ferrovibrio terrae--4||s__Fundidesulfovibrio sp009773665--1||s__Fundidesulfovibrio sp013019105--1||s__GCA-016699835 sp016699835--1||s__GCA-2684655 sp011051855--1||s__GCA-2687025 sp002687025--2||s__GCA-2696645 sp012926505--1||s__Gallaecimonas pentaromativorans--1||s__Gemmobacter_B sp009908265--1||s__Geobacter metallireducens_A--1||s__Geobacter sulfurreducens--1||s__Geodermatophilus africanus--1||s__Geodermatophilus amargosae--36||s__Geodermatophilus ruber--4||s__Geodermatophilus sabuli_A--2||s__Geodermatophilus saharensis--6||s__Geodermatophilus sp000701365--8||s__Geodermatophilus sp004571065--1||s__Geodermatophilus sp008124535--1||s__Geodermatophilus tzadiensis--1||s__Geomesophilobacter sediminis--1||s__Geomonas edaphica--1||s__Geomonas ferrireducens--1||s__Geomonas limicola--12||s__Geomonas oryzae--1||s__Geomonas silvestris--12||s__Geomonas sp000175115--1||s__Geomonas sp003490025--1||s__Geomonas sp018919395--5||s__Geomonas sp019203205--3||s__Geothrix sp016195985--2||s__Geothrix sp016714685--8||s__Geothrix sp016721195--5||s__Geothrix sp903839205--1||s__Geothrix sp903913215--3||s__Geothrix sp903937385--1||s__Gluconacetobacter diazotrophicus--3||s__HKCCE3408 sp015689685--1||s__Halapricum sp009741825--2||s__Haloarcula salina--1||s__Halobiforma haloterrestris--6||s__Halobiforma lacisalsi--11||s__Haloferax sulfurifontis--1||s__Halomonas beimenensis--1||s__Halomonas endophytica--1||s__Halomonas subterranea--7||s__Halomonas titanicae--1||s__Halomonas_C sp001039575--1||s__Halopiger aswanensis--1||s__Haloplanus natans--1||s__Haloplanus rallus--2||s__Haloplanus vescus--1||s__Halorussus sp010747475--5||s__Halostagnicola sp000691505--1||s__Haloterrigena salifodinae--1||s__Haloterrigena turkmenica--1||s__Herbaspirillum rubrisubalbicans--6||s__Holophaga sp002297665--1||s__Holophaga sp017859955--1||s__Hydrogenophaga sp011772445--1||s__Hydrogenovibrio sp001507535--1||s__Hylemonella gracilis_A--1||s__Hylemonella sp016185015--1||s__Imhoffiella drewsii--9||s__Imhoffiella purpurea--6||s__J153 sp003693905--3||s__JAABTR01 sp011389755--1||s__JAANAU01 sp015231375--1||s__JAANAU01 sp015231755--3||s__JAANAU01 sp015231775--6||s__JAAYDY01 sp016935955--2||s__JABDRL01 sp013041765--1||s__JABFSM01 sp902826755--3||s__JACMIM01 sp014381165--1||s__JACOUN01 sp016177805--2||s__JACPFJ01 sp015688915--1||s__JACRCG01 sp014380135--8||s__JACRCG01 sp903879825--1||s__JACRCG01 sp903958085--1||s__JACRFY01 sp016212565--1||s__JACRGO01 sp016212295--6||s__JACRGP01 sp016217765--4||s__JACZKF01 sp014860175--1||s__JADJOM01 sp016713785--1||s__JADJPO01 sp016713225--3||s__JADJTI01 sp016711265--3||s__JAEUJG01 sp016794765--1||s__JAEUJT01 sp016793525--5||s__JAEUOS01 sp016790695--1||s__JAFAYN01 sp019240375--1||s__JAFGFX01 sp016930855--17||s__JAFGNN01 sp016926955--1||s__JAFGNN01 sp018262985--2||s__JAFLCR01 sp017302755--10||s__JAHJCH01 sp018813065--2||s__JAHJQZ01 sp018818925--1||s__JAHJTB01 sp018830135--1||s__Jiella pacifica--1||s__Kineothrix alysoides--5||s__Klenkia marina--1||s__Klenkia sp001424455--1||s__Komagataeibacter medellinensis--8||s__Komagataeibacter oboediens--2||s__Komagataeibacter swingsii--1||s__L22 sp015904235--1||s__Lacipirellula sp013822725--2||s__Lawsonibacter sp910578735--1||s__Leisingera daeponensis--1||s__Leisingera sp001730095--1||s__Leptonema illini--1||s__Lichenicola sp903844135--1||s__Luteibacter yeojuensis_B--1||s__Luteitalea sp001464065--1||s__Magnetospirillum sp002435715--1||s__Magnetospirillum sp006218045--36||s__Magnetospirillum sp018224925--1||s__Magnetospirillum sp903941095--1||s__Maricaulis sp017643585--1||s__Marinimicrobium_A alkaliphilum--1||s__Marinobacter halotolerans--1||s__Marinobacter maroccanus--2||s__Marinobacter salsuginis--2||s__Marinobacter zhejiangensis--1||s__Marmoricola aequoreus--1||s__Marmoricola mangrovicus--1||s__Marmoricola pocheonensis--1||s__Massilia alkalitolerans--1||s__Massilia sp001412595--2||s__Methylobacterium ajmalii--3||s__Methylobacterium aquaticum--1||s__Methylobacterium aquaticum_C--1||s__Methylobacterium currus--1||s__Methylobacterium durans--1||s__Methylobacterium frigidaeris--7||s__Methylobacterium indicum--2||s__Methylobacterium platani--3||s__Methylobacterium populi_A--1||s__Methylobacterium rhodesianum--1||s__Methylobacterium sp000019365--1||s__Methylobacterium sp006151805--2||s__Methylobacterium sp009806555--1||s__Methylobacterium sp011043735--3||s__Methylobacterium sp900103195--1||s__Methylobacterium sp900112625--3||s__Methylobacterium tarhaniae--6||s__Methylobacterium terrae--4||s__Methylobacterium variabile--1||s__Methylobacterium zatmanii--1||s__Methylobrevis pamukkalensis--1||s__Methyloceanibacter superfactus--1||s__Microvirgula aerodenitrificans--1||s__Mixta tenebrionis--1||s__Modestobacter caceresii--48||s__Modestobacter marinus_A--1||s__Modestobacter sp000620205--2||s__Mycoplana dimorpha--2||s__Myxococcus fulvus--1||s__NIC37A-2 sp002085155--2||s__Natrarchaeobaculum aegyptiacum--3||s__Natrialba chahannaoensis--4||s__Natrinema limicola--1||s__Natrinema sp013402815--1||s__Natrinema versiforme--1||s__Natronomonas pharaonis--1||s__Natronomonas salina--1||s__Natronorubrum bangense--2||s__Neorhizobium cellulosilyticum--1||s__Neorhizobium galegae_C--1||s__Nisaea nitritireducens--5||s__Nitrospirillum amazonense--3||s__Nitrospirillum amazonense_A--12||s__Nitrospirillum amazonense_B--1||s__Nitrospirillum amazonense_C--3||s__Nitrospirillum iridis--2||s__Niveispirillum sp009495745--1||s__Niveispirillum sp900188385--1||s__Nocardioides daphniae--5||s__Nocardioides lianchengensis--15||s__Nocardioides sp001425175--6||s__Nocardioides sp002117935--1||s__Nocardioides sp009823805--2||s__Nocardioides sp013815725--1||s__Novispirillum itersonii_A--1||s__Novosphingobium aerophilum--5||s__Novosphingobium flavum--1||s__Novosphingobium olei--1||s__Novosphingobium piscinae--1||s__Novosphingobium sp004211435--2||s__Novosphingobium sp019075875--1||s__Novosphingobium sp903828025--1||s__Oceanibaculum indicum--2||s__Oceanitalea sp014837105--1||s__Oceanospirillum sanctuarii--1||s__Oerskovia sp005937995--1||s__Oharaeibacter diazotrophicus--3||s__Opi-474 sp903830425--2||s__Oryzomonas sp008330225--2||s__PFJX01 sp903883985--1||s__Paenibacillus amylolyticus_B--3||s__Paenibacillus azoreducens--2||s__Paenibacillus_A faecis--1||s__Paenibacillus_F chitinolyticus--7||s__Palsa-1248 sp003152485--1||s__Paludibaculum sp017307505--1||s__Pannonibacter phragmitetus--2||s__Paraburkholderia kirstenboschensis--4||s__Paracoccus hibiscisoli--2||s__Paracraurococcus sp004343615--1||s__Pararhizobium sp001424045--1||s__Pararhodospirillum photometricum--1||s__Paroceanicella profunda--2||s__Pectobacterium aquaticum--1||s__Pectobacterium betavasculorum--17||s__Pectobacterium brasiliense_A--7||s__Pectobacterium polaris--13||s__Pectobacterium sp013449375--10||s__Pectobacterium zantedeschiae--3||s__Pelagibius litoralis--3||s__Pelethomonas sp910579485--1||s__Pelotalea sp002298925--2||s__Permianibacter aggregans--2||s__Phaeospirillum kuznetsovii--3||s__Phaeospirillum magneticum--1||s__Phaeospirillum sp001511835--2||s__Phaeospirillum sp002105535--2||s__Phaeospirillum sp900184795--6||s__Phaeospirillum sp902729425--9||s__Phaeospirillum sp903853455--22||s__Phaeospirillum sp903901915--2||s__Phenylobacterium sp001557235--69||s__Phenylobacterium sp001824475--2||s__Phenylobacterium sp004299445--3||s__Phenylobacterium sp018001015--1||s__Photobacterium galatheae--2||s__Phytobacter diazotrophicus--1||s__Phytobacter ursingii--1||s__Pinisolibacter sp002298965--21||s__Planobispora rosea--1||s__Planobispora siamensis--1||s__Planosporangium mesophilum--1||s__Plasticicumulans sp003962905--1||s__Polymorphum gilvum--1||s__Propionivibrio sp017995515--1||s__Pseudoduganella haloabium--1||s__Pseudoduganella sp003053665--1||s__Pseudolabrys sp003133345--4||s__Pseudolabrys sp003367195--1||s__Pseudomonas nitroreducens_A--1||s__Pseudomonas nitroreducens_B--3||s__Pseudomonas_A nitrititolerans--1||s__Pseudomonas_A sp003488145--13||s__Pseudomonas_A stutzeri_AD--3||s__Pseudomonas_A stutzeri_AN--1||s__Pseudomonas_A stutzeri_R--3||s__Pseudomonas_A xanthomarina--1||s__Pseudomonas_D excrementavium--1||s__Pseudomonas_D xinjiangensis_A--1||s__Pseudomonas_E alcaliphila--1||s__Pseudomonas_E arsenicoxydans_A--2||s__Pseudomonas_E azotoformans_A--2||s__Pseudomonas_E bijieensis--9||s__Pseudomonas_E brassicacearum_D--1||s__Pseudomonas_E brassicae--1||s__Pseudomonas_E cichorii_B--1||s__Pseudomonas_E cichorii_C--1||s__Pseudomonas_E coleopterorum--1||s__Pseudomonas_E entomophila_A--8||s__Pseudomonas_E entomophila_C--2||s__Pseudomonas_E fluorescens_AP--2||s__Pseudomonas_E fluorescens_BO--4||s__Pseudomonas_E fluorescens_BW--1||s__Pseudomonas_E fluorescens_K--8||s__Pseudomonas_E fluorescens_X--1||s__Pseudomonas_E fulgida--2||s__Pseudomonas_E iridis--1||s__Pseudomonas_E khazarica--3||s__Pseudomonas_E kilonensis--1||s__Pseudomonas_E koreensis_A--1||s__Pseudomonas_E kribbensis--1||s__Pseudomonas_E laurentiana--2||s__Pseudomonas_E laurylsulfatiphila--1||s__Pseudomonas_E lini--1||s__Pseudomonas_E lurida--1||s__Pseudomonas_E marginalis--1||s__Pseudomonas_E mediterranea--11||s__Pseudomonas_E neoaurantiaca--2||s__Pseudomonas_E orientalis--1||s__Pseudomonas_E prosekii--1||s__Pseudomonas_E putida--1||s__Pseudomonas_E putida_C--1||s__Pseudomonas_E putida_F--1||s__Pseudomonas_E putida_G--2||s__Pseudomonas_E putida_H--1||s__Pseudomonas_E putida_U--1||s__Pseudomonas_E qingdaonensis--1||s__Pseudomonas_E rhodesiae--1||s__Pseudomonas_E simiae--1||s__Pseudomonas_E sp000282475--1||s__Pseudomonas_E sp000416235--1||s__Pseudomonas_E sp000497835--1||s__Pseudomonas_E sp000612585--2||s__Pseudomonas_E sp000761545--1||s__Pseudomonas_E sp001259595--9||s__Pseudomonas_E sp001655595--1||s__Pseudomonas_E sp001952855--4||s__Pseudomonas_E sp002018875--1||s__Pseudomonas_E sp002113125--20||s__Pseudomonas_E sp002753995--1||s__Pseudomonas_E sp002843585--1||s__Pseudomonas_E sp003053605--1||s__Pseudomonas_E sp003060885--1||s__Pseudomonas_E sp003852235--3||s__Pseudomonas_E sp003935425--1||s__Pseudomonas_E sp004011755--1||s__Pseudomonas_E sp004519405--3||s__Pseudomonas_E sp013385985--1||s__Pseudomonas_E sp013386585--1||s__Pseudomonas_E sp014268825--3||s__Pseudomonas_E sp014268885--1||s__Pseudomonas_E sp016650815--1||s__Pseudomonas_E sp016651105--1||s__Pseudomonas_E sp019139835--1||s__Pseudomonas_E sp900110765--2||s__Pseudomonas_E sp900187425--1||s__Pseudomonas_E sp900589395--1||s__Pseudomonas_E sp902506535--1||s__Pseudomonas_E sp904067045--2||s__Pseudomonas_E straminea--1||s__Pseudomonas_E syringae_F--5||s__Pseudomonas_E veronii--1||s__Pseudomonas_E viridiflava--4||s__Pseudomonas_E yamanorum--5||s__Pseudomonas_E yamanorum_A--1||s__Pseudomonas_E yamanorum_B--1||s__Pseudomonas_F furukawaii--1||s__Pseudomonas_F resinovorans_A--1||s__Pseudomonas_M indica--1||s__Pseudooceanicola marinus--1||s__QWPN01 sp003671185--1||s__QWPN01 sp005789975--3||s__QXXE01 sp009911355--1||s__Quadrisphaera sp014270065--1||s__R-H-3 sp002198655--2||s__R-H-3 sp002198675--3||s__R-H-3 sp016213575--1||s__RGZB01 sp010031735--1||s__Rahnella aceris--1||s__Ralstonia pseudosolanacearum--4||s__Rariglobus sp903876795--1||s__Rhizobium aethiopicum_A--2||s__Rhizobium ecuadorense--1||s__Rhizobium etli--1||s__Rhizobium indicum--1||s__Rhizobium leguminosarum--2||s__Rhizobium leguminosarum_D--1||s__Rhizobium leguminosarum_J--9||s__Rhizobium leguminosarum_L--1||s__Rhizobium lentis_A--1||s__Rhizobium metallidurans--1||s__Rhizobium ruizarguesonis--1||s__Rhizobium sp001426265--2||s__Rhizobium sp001664485--1||s__Rhizobium sp002211365--1||s__Rhizobium sp002531725--1||s__Rhizobium sp017741815--2||s__Rhizobium tropici_B--1||s__Rhizobium_A sp018760785--2||s__Rhizomicrobium sp002307315--1||s__Rhodobacter capsulatus_C--1||s__Rhodoblastus acidophilus_A--2||s__Rhodoblastus sphagnicola--1||s__Rhodopila sp903944925--3||s__Rhodoplanes elegans--1||s__Rhodopseudomonas palustris_H--8||s__Rhodosalinus sediminis--2||s__Rhodospira navarrensis--8||s__Rhodospirillum rubrum--4||s__Rhodovastum atsumiense--1||s__Rhodovibrio sodomensis--2||s__Roseinatronobacter calidilacus--1||s__Roseococcus sp019083995--1||s__Roseomonas rosea--39||s__Roseomonas_A frigidaquae--4||s__Roseomonas_B sp017813355--1||s__S140-43 sp015491615--74||s__S140-46 sp015491585--2||s__S144-34 sp015494165--1||s__SG-bin9 sp002083525--1||s__SKQW01 sp007118805--1||s__SMYD01 sp004356015--1||s__SSA4 sp016712375--14||s__SXKJ01 sp005798445--2||s__SXTU01 sp005791875--15||s__SYFR01 sp005800325--3||s__SZUA-370 sp002839245--1||s__Salinibacter ruber--1||s__Salinicola endophyticus--1||s__Salinicola sp000737985--1||s__Sandaracinus sp903828805--1||s__Selenomonas_A ruminantium_E--1||s__Selenomonas_C sp002351185--1||s__Shinella sp003432075--2||s__Simiduia agarivorans--1||s__Sinorhizobium americanum--1||s__Sinorhizobium fredii--1||s__Sinorhizobium fredii_B--1||s__Skermanella aerolata--4||s__Skermanella sp016653635--3||s__Solidesulfovibrio magneticus_A--2||s__Solirubrum gummosum--1||s__Sphaerotilus hippei--1||s__Sphaerotilus sulfidivorans--1||s__Sphingobium estronivorans--2||s__Sphingomicrobium sp003970925--3||s__Sphingomonas aurantiaca--1||s__Sphingomonas hominis--1||s__Sphingomonas insulae--1||s__Sphingomonas leidyi--4||s__Sphingomonas phyllosphaerae_B--1||s__Sphingomonas sp000282895--2||s__Sphingomonas sp000632225--1||s__Sphingomonas sp001421355--1||s__Sphingomonas sp001421715--4||s__Sphingomonas sp001421965--1||s__Sphingomonas sp001425385--1||s__Sphingomonas sp013416555--1||s__Sphingomonas_B sp002291855--8||s__Spiro-10 sp003246765--1||s__Spiro-10 sp016938205--2||s__Stappia sp002722295--1||s__Stappia sp016774605--1||s__Succinivibrio sp900767695--1||s__Succinivibrio sp902776275--1||s__Telmatospirillum siberiense--7||s__Telmatospirillum sp903858635--1||s__Terasakiella pusilla--1||s__Thalassobaculum litoreum--5||s__Thalassobaculum_A fulvum--3||s__Thalassobaculum_A sp018401495--1||s__Thalassobius autumnalis--2||s__Thalassospira povalilytica--1||s__Thalassospira profundimaris_C--1||s__Thauera sp017997795--11||s__Thermodesulfatator_A sp013153725--8||s__Thermosulfurimonas_A dismutans_A--12||s__Thermosulfurimonas_A marina--4||s__Thermosulfurimonas_A sp003978075--1||s__Thermosulfurimonas_A sp015494725--66||s__Thiobaca trueperi--1||s__Thiomonas sp000377645--2||s__Thiopseudomonas sp001513435--1||s__Tistlia consotensis--3||s__Tistrella mobilis--1||s__Treponema sp018336815--1||s__Treponema_D sp017450845--1||s__Trichlorobacter sp002423105--1||s__Trinickia caryophylli--2||s__UBA1001 sp002291875--2||s__UBA11346 sp017302815--6||s__UBA2009 sp002733205--1||s__UBA2270 sp903891045--3||s__UBA2272 sp016938395--1||s__UBA2897 sp900315155--1||s__UBA5206 sp002412705--1||s__UBA5609 sp017992765--1||s__UBA6814 sp002452635--3||s__UBA6920 sp002448875--1||s__UBA8260 sp003134115--4||s__UBA8363 sp013349385--1||s__UBA8783 sp003516955--11||s__UBA9160 sp003520425--1||s__UBA9220 sp003519965--1||s__UBA998 sp002291925--11||s__VJOY01 sp007109405--1||s__Velthaea versatilis--5||s__WGGQ01 sp009296285--2||s__WMHbin7 sp015231795--1||s__WMHbin7 sp015232335--1||s__WQXQ01 sp009780285--1||s__WQXQ01 sp009780545--1||s__Wenzhouxiangella sp003565625--10||s__XMGL2 sp018863195--1||s__Xanthomonas arboricola_C--1||s__Xanthomonas campestris_B--2||s__Xylophilus sp016428875--1:evalue_avg=3.1895634082951184e-14:evalue_max=5.31e-11:evalue_min=4.75e-93:evalue_std=1.3013297982970946e-12:evalue_sum=5.3106230748113726e-11:gapopen_avg=0.16996996996996996:gapopen_max=3.0:gapopen_min=0.0:gapopen_std=0.4377736084675871:gapopen_sum=283.0:gtdb_class_counter=c__Acidimicrobiia--1||c__Actinomycetia--292||c__Alphaproteobacteria--2||c__Bacteriovoracia--2||c__Desulfobulbia--5||c__Dissulfuribacteria--3||c__Magnetococcia--175||c__Planctomycetia--1||c__UBA1135--1||c__UBA796--2||c__Verrucomicrobiae--1:gtdb_domain_counter=d__Bacteria--485:gtdb_family_counter=f__Bacteriovoracaceae--2||f__Cellulomonadaceae--3||f__DC0425bin3--13||f__Demequinaceae--1||f__Dermatophilaceae--4||f__Desulfobulbaceae--1||f__Desulfurivibrionaceae--4||f__GCA-2696645--1||f__GWC2-42-7-A--1||f__Geodermatophilaceae--220||f__JADFWT01--2||f__JADFWU01--4||f__JADFXB01--15||f__JADFZT01--5||f__JADGAP01--6||f__JADGAQ01--1||f__JADGBX01--4||f__JADGCH01--4||f__JADGCL01--5||f__Kineococcaceae--1||f__Kineosporiaceae--9||f__Magnetaquicoccaceae--62||f__Magnetococcaceae--16||f__Micromonosporaceae--19||f__Motilibacteraceae--1||f__Nocardioidaceae--4||f__PALSA-610--1||f__Pirellulaceae--1||f__Pseudonocardiaceae--7||f__QOAL01--3||f__Rhodospirillaceae--1||f__SXON01--2||f__Streptosporangiaceae--23||f__UBA2386--1||f__UBA8363--38:gtdb_genus_counter=g__Actinokineospora--4||g__Actinophytocola--1||g__Actinoplanes--15||g__Actinosynnema--2||g__Aeromicrobium--2||g__Alpha-05--1||g__Blastococcus--88||g__Cellulomonas--2||g__Curvivirga--1||g__DB1--2||g__DC0425bin3--3||g__Demequina--1||g__F1-120-MAGs055--1||g__GCA-2753565--15||g__GWC2-42-7-A--1||g__Geodermatophilus--75||g__HA3dbin3--10||g__HCHbin5--1||g__JAANAU01--40||g__JADFWT01--2||g__JADFWU01--4||g__JADFXB01--15||g__JADFZT01--5||g__JADGAP01--6||g__JADGAQ01--1||g__JADGBX01--4||g__JADGCH01--4||g__JADGCL01--5||g__JADJTI01--1||g__Kineococcus--1||g__Kineosporia--6||g__Klenkia--2||g__Lapillicoccus--1||g__Magnetaquicoccus--8||g__Magnetococcus--7||g__Magnetofaba--9||g__Marmoricola--1||g__Mobilicoccus--2||g__Modestobacter--53||g__Nocardioides--1||g__Planobispora--9||g__Planomonospora--7||g__Planomonospora_A--4||g__QOAL01--1||g__R-H-3--3||g__Rugosimonospora--2||g__S144-17--2||g__SURF-16--2||g__SXON01--2||g__Sanguibacter--1||g__Spirillospora--3||g__UBA10518--1||g__UBA11682--1||g__UBA8363--23||g__VGXW01--1||g__Vallicoccus--1||g__Virgisporangium--2||g__WGGQ01--2||g__WMHbin3--13||g__YD12-FULL-39-22--2:gtdb_order_counter=o__Actinomycetales--18||o__Bacteriovoracales--2||o__Desulfobulbales--5||o__Dissulfuribacterales--3||o__IMCC26256--1||o__Magnetococcales--175||o__Motilibacterales--1||o__Mycobacteriales--246||o__Opitutales--1||o__Pirellulales--1||o__Propionibacteriales--4||o__Rhodospirillales--1||o__Streptosporangiales--23||o__UBA2386--1||o__UBA796--2||o__UBA8366--1:gtdb_phylum_counter=p__Actinobacteriota--293||p__Bdellovibrionota--2||p__Desulfobacterota--8||p__Myxococcota_A--2||p__Planctomycetota--2||p__Proteobacteria--177||p__Verrucomicrobiota--1:gtdb_species_counter=s__Actinokineospora auranticolor--1||s__Actinokineospora baliensis--1||s__Actinokineospora inagensis--1||s__Actinokineospora terrae--1||s__Actinophytocola xanthii--1||s__Actinoplanes azureus--1||s__Actinoplanes campanulatus--1||s__Actinoplanes cinnamomeus--3||s__Actinoplanes digitatis--1||s__Actinoplanes ferrugineus_A--1||s__Actinoplanes ianthinogenes--1||s__Actinoplanes lobatus--2||s__Actinoplanes regularis--3||s__Actinoplanes sp017592555--2||s__Actinosynnema auranticum--1||s__Actinosynnema mirum--1||s__Aeromicrobium massiliense--1||s__Aeromicrobium sp004336805--1||s__Alpha-05 sp002307145--1||s__Blastococcus aggregatus--4||s__Blastococcus atacamensis--2||s__Blastococcus colisei--2||s__Blastococcus litoris--4||s__Blastococcus massiliensis--1||s__Blastococcus saxobsidens--3||s__Blastococcus saxobsidens_A--2||s__Blastococcus saxobsidens_B--1||s__Blastococcus sp000620185--5||s__Blastococcus sp000702465--4||s__Blastococcus sp003319095--6||s__Blastococcus sp003319105--3||s__Blastococcus sp003319175--5||s__Blastococcus sp003319185--3||s__Blastococcus sp004570345--1||s__Blastococcus sp004570385--4||s__Blastococcus sp004570425--5||s__Blastococcus sp004570875--1||s__Blastococcus sp004571075--4||s__Blastococcus sp005222955--3||s__Blastococcus sp013410015--2||s__Blastococcus sp016612865--6||s__Blastococcus sp900102115--3||s__Blastococcus sp900102425--1||s__Blastococcus sp900109665--1||s__Blastococcus sp900112815--1||s__Blastococcus sp900188025--2||s__Blastococcus sp900230285--1||s__Blastococcus sp902805535--4||s__Blastococcus xanthinilyticus--4||s__Cellulomonas endophytica--1||s__Cellulomonas sp014763765--1||s__Curvivirga aplysinae--1||s__DB1 sp001914235--2||s__DC0425bin3 sp002753665--3||s__Demequina lutea_A--1||s__F1-120-MAGs055 sp005779395--1||s__GCA-2753565 sp002753565--4||s__GCA-2753565 sp015231305--4||s__GCA-2753565 sp015232405--3||s__GCA-2753565 sp015232795--2||s__GCA-2753565 sp015232865--2||s__GWC2-42-7-A sp001831055--1||s__Geodermatophilus africanus--2||s__Geodermatophilus amargosae--1||s__Geodermatophilus aquaeductus--2||s__Geodermatophilus bullaregiensis--6||s__Geodermatophilus chilensis--2||s__Geodermatophilus dictyosporus--3||s__Geodermatophilus endophyticus--1||s__Geodermatophilus nigrescens--3||s__Geodermatophilus normandii--3||s__Geodermatophilus obscurus--1||s__Geodermatophilus obscurus_B--3||s__Geodermatophilus poikilotrophus--4||s__Geodermatophilus ruber--4||s__Geodermatophilus sabuli--2||s__Geodermatophilus sabuli_A--3||s__Geodermatophilus saharensis--1||s__Geodermatophilus siccatus--4||s__Geodermatophilus sp000701365--5||s__Geodermatophilus sp003319115--1||s__Geodermatophilus sp003319125--4||s__Geodermatophilus sp003428645--3||s__Geodermatophilus sp004571065--3||s__Geodermatophilus sp008124535--1||s__Geodermatophilus sp900104025--3||s__Geodermatophilus telluris--5||s__Geodermatophilus tzadiensis--5||s__HA3dbin3 sp002753495--1||s__HA3dbin3 sp015228935--3||s__HA3dbin3 sp015229045--2||s__HA3dbin3 sp015231175--4||s__HCHbin5 sp903913345--1||s__JAANAU01 sp011089965--5||s__JAANAU01 sp015231295--5||s__JAANAU01 sp015231375--6||s__JAANAU01 sp015231755--6||s__JAANAU01 sp015231775--7||s__JAANAU01 sp015232245--4||s__JAANAU01 sp015232705--3||s__JAANAU01 sp015232825--2||s__JAANAU01 sp015234115--2||s__JADFWT01 sp015233785--2||s__JADFWU01 sp015234045--4||s__JADFXB01 sp015233935--15||s__JADFZT01 sp015232395--5||s__JADGAP01 sp015231965--6||s__JADGAQ01 sp015231925--1||s__JADGBX01 sp015231265--4||s__JADGCH01 sp015229115--4||s__JADGCL01 sp015229005--5||s__JADJTI01 sp016711265--1||s__Kineococcus xinjiangensis--1||s__Kineosporia aurantiaca--3||s__Kineosporia sp018499875--3||s__Klenkia brasiliensis--1||s__Klenkia sp001424485--1||s__Lapillicoccus jejuensis--1||s__Magnetaquicoccus inordinatus--3||s__Magnetaquicoccus sp002753095--3||s__Magnetaquicoccus sp002753135--2||s__Magnetococcus marinus--7||s__Magnetofaba australis--9||s__Marmoricola mangrovicus--1||s__Mobilicoccus massiliensis--2||s__Modestobacter altitudinis--5||s__Modestobacter caceresii--2||s__Modestobacter excelsi--3||s__Modestobacter marinus--6||s__Modestobacter marinus_A--4||s__Modestobacter multiseptatus--3||s__Modestobacter muralis--6||s__Modestobacter roseus--8||s__Modestobacter sp000620205--3||s__Modestobacter sp013408865--3||s__Modestobacter sp019112525--5||s__Modestobacter sp900107175--1||s__Modestobacter versicolor--4||s__Nocardioides perillae--1||s__Planobispora longispora--1||s__Planobispora rosea--4||s__Planobispora siamensis--2||s__Planobispora takensis--2||s__Planomonospora parontospora--3||s__Planomonospora sp015711645--4||s__Planomonospora_A sp015711605--2||s__Planomonospora_A venezuelensis--2||s__QOAL01 sp003978135--1||s__R-H-3 sp002198655--1||s__R-H-3 sp002198675--1||s__R-H-3 sp016213575--1||s__Rugosimonospora sp005885115--1||s__Rugosimonospora sp005885555--1||s__S144-17 sp015486425--1||s__S144-17 sp015494395--1||s__SURF-16 sp016219175--1||s__SURF-16 sp018816555--1||s__SXON01 sp009692585--1||s__SXON01 sp903921785--1||s__Sanguibacter antarcticus--1||s__Spirillospora albida--1||s__Spirillospora hibisca--2||s__UBA10518 sp003508005--1||s__UBA11682 sp003455945--1||s__UBA8363 sp002753515--5||s__UBA8363 sp002753615--1||s__UBA8363 sp002753735--2||s__UBA8363 sp013349385--2||s__UBA8363 sp015228815--5||s__UBA8363 sp015228925--2||s__UBA8363 sp015228975--3||s__UBA8363 sp015232645--3||s__VGXW01 sp016795295--1||s__Vallicoccus soli--1||s__Virgisporangium aliadipatigenens--2||s__WGGQ01 sp009296285--2||s__WMHbin3 sp002753185--7||s__WMHbin3 sp015228895--2||s__WMHbin3 sp015231915--4||s__YD12-FULL-39-22 sp001770205--2:heptad_counter=MCP-24H--3||MCP-38H--2679||MCP-40H--1||MCP-42H--11||MCP-44H--2||MCP-58H--185:lbd_counter=:lca_tree=d__Bacteria:length_avg=130.9033033033033:length_max=178.0:length_min=32.0:length_std=26.862759196138185:length_sum=217954.0:mismatch_avg=8.431231231231232:mismatch_max=57.0:mismatch_min=0.0:mismatch_std=8.081926356965191:mismatch_sum=14038.0:name=N909606:qcovhsp_avg=98.16228228228229:qcovhsp_max=100.0:qcovhsp_min=95.0:qcovhsp_std=1.499449283384371:qcovhsp_sum=163440.2:qend_avg=133.190990990991:qend_max=179.0:qend_min=32.0:qend_std=28.134178682434204:qend_sum=221763.0:qstart_avg=3.424024024024024:qstart_max=9.0:qstart_min=1.0:qstart_std=2.139464212088418:qstart_sum=5701.0:ref_name_counter=GB_GCA_000620185.1_protein.faa_KK211086.1_48@PF00015_full_PFAM.352.528--245||GB_GCA_000620185.1_protein.faa_KK211086.1_49@PF00015_full_PFAM.346.524--6||GB_GCA_000620185.1_protein.faa_KK211086.1_50@PF00015_full_PFAM.349.527--1||GB_GCA_000620185.1_protein.faa_KK211086.1_52@PF00015_full_PFAM.354.531--14||GB_GCA_000702465.1_protein.faa_JNII01000011.1_1@PF00015_full_PFAM.336.460--49||GB_GCA_000702465.1_protein.faa_JNII01000011.1_3@PF00015_full_PFAM.339.519--72||GB_GCA_000702465.1_protein.faa_JNII01000011.1_4@PF00015_full_PFAM.346.521--1||GB_GCA_005885555.1_protein.faa_VAWN01000001.1_2@PF00015_full_PFAM.338.525--1||GB_GCA_015231265.1_protein.faa_JADGBX010000005.1_12@PF00015_full_PFAM.397.567--1||GB_GCA_016217765.1_protein.faa_JACRGP010000199.1_2@PF00015_full_PFAM.437.615--1||GB_GCA_016713535.1_protein.faa_JADJOY010000003.1_341@PF00015_full_PFAM.486.669--1||GB_GCA_900102115.1_protein.faa_FNAW01000008.1_2@PF00015_full_PFAM.329.507--9||GB_GCA_900102115.1_protein.faa_FNAW01000025.1_2@PF00015_full_PFAM.348.488--2||GB_GCA_902805535.1_protein.faa_CADCTN010000069.1_2@PF00015_full_PFAM.358.534--1||GB_GCA_902805535.1_protein.faa_CADCTN010000069.1_3@PF00015_full_PFAM.357.535--13||GB_GCA_902805535.1_protein.faa_CADCTN010000069.1_4@PF00015_full_PFAM.350.524--1||GB_GCA_902805535.1_protein.faa_CADCTN010000217.1_11@PF00015_full_PFAM.350.523--33||GB_GCA_902806305.1_protein.faa_CADCWC010000398.1_3@PF00015_full_PFAM.344.522--3||RS_GCF_000025345.1_protein.faa_NC_013757.1_5003@PF00015_full_PFAM.342.525--1||RS_GCF_000284015.1_protein.faa_NC_016943.1_4514@PF00015_full_PFAM.36.217--1||RS_GCF_000284015.1_protein.faa_NC_016943.1_4544@PF00015_full_PFAM.346.524--5||RS_GCF_000582785.1_protein.faa_NZ_HG931174.1_951@PF00015_full_PFAM.356.534--37||RS_GCF_000582785.1_protein.faa_NZ_HG931174.1_952@PF00015_full_PFAM.346.523--3||RS_GCF_000582785.1_protein.faa_NZ_HG931174.1_953@PF00015_full_PFAM.344.522--2||RS_GCF_000701365.1_protein.faa_NZ_KL370778.1_264@PF00015_full_PFAM.331.508--3||RS_GCF_000761485.1_protein.faa_NZ_JPMX01000099.1_1@PF00015_full_PFAM.59.164--1||RS_GCF_000761485.1_protein.faa_NZ_JPMX01000101.1_2@PF00015_full_PFAM.362.459--1||RS_GCF_000761485.1_protein.faa_NZ_JPMX01000136.1_1@PF00015_full_PFAM.20.71--1||RS_GCF_001425175.1_protein.faa_NZ_LMDV01000005.1_44@PF00015_full_PFAM.1.9.74--1||RS_GCF_002938425.1_protein.faa_NZ_POQU01000071.1_12@PF00015_full_PFAM.348.525--1||RS_GCF_002938425.1_protein.faa_NZ_POQU01000071.1_13@PF00015_full_PFAM.347.523--18||RS_GCF_002938435.1_protein.faa_NZ_POQT01000014.1_1@PF00015_full_PFAM.79.256--2||RS_GCF_002938435.1_protein.faa_NZ_POQT01000028.1_57@PF00015_full_PFAM.345.441--30||RS_GCF_002938435.1_protein.faa_NZ_POQT01000062.1_1@PF00015_full_PFAM.1.120--1||RS_GCF_002938435.1_protein.faa_NZ_POQT01000062.1_5@PF00015_full_PFAM.347.523--97||RS_GCF_003002065.1_protein.faa_NZ_PVZG01000033.1_5@PF00015_full_PFAM.359.535--2||RS_GCF_003002915.1_protein.faa_NZ_PVTG01000027.1_16@PF00015_full_PFAM.353.423--1||RS_GCF_003075095.1_protein.faa_NZ_QCZF01000006.1_100@PF00015_full_PFAM.345.522--1||RS_GCF_003075095.1_protein.faa_NZ_QCZF01000006.1_101@PF00015_full_PFAM.346.524--4||RS_GCF_003075095.1_protein.faa_NZ_QCZF01000006.1_97@PF00015_full_PFAM.343.521--37||RS_GCF_003319095.1_protein.faa_NZ_QOHI01000002.1_265@PF00015_full_PFAM.352.529--1||RS_GCF_003319095.1_protein.faa_NZ_QOHI01000002.1_266@PF00015_full_PFAM.347.523--5||RS_GCF_003319095.1_protein.faa_NZ_QOHI01000002.1_267@PF00015_full_PFAM.351.528--1||RS_GCF_003319095.1_protein.faa_NZ_QOHI01000002.1_268@PF00015_full_PFAM.347.523--6||RS_GCF_003319095.1_protein.faa_NZ_QOHI01000002.1_269@PF00015_full_PFAM.36.214--5||RS_GCF_003319105.1_protein.faa_NZ_QOHH01000008.1_26@PF00015_full_PFAM.350.528--1||RS_GCF_003319105.1_protein.faa_NZ_QOHH01000008.1_28@PF00015_full_PFAM.343.523--1||RS_GCF_003319105.1_protein.faa_NZ_QOHH01000008.1_30@PF00015_full_PFAM.354.531--13||RS_GCF_003319175.1_protein.faa_NZ_QOHK01000002.1_90@PF00015_full_PFAM.345.520--1||RS_GCF_003319185.1_protein.faa_NZ_QOHJ01000001.1_256@PF00015_full_PFAM.346.523--1||RS_GCF_004217545.1_protein.faa_NZ_SHKY01000001.1_1250@PF00015_full_PFAM.338.513--1||RS_GCF_004217545.1_protein.faa_NZ_SHKY01000001.1_5965@PF00015_full_PFAM.351.524--1||RS_GCF_004570345.1_protein.faa_NZ_SPQM01000178.1_4@PF00015_full_PFAM.370.547--3||RS_GCF_004570385.1_protein.faa_NZ_SPQL01000016.1_33@PF00015_full_PFAM.358.538--98||RS_GCF_004570385.1_protein.faa_NZ_SPQL01000016.1_34@PF00015_full_PFAM.352.530--203||RS_GCF_004570385.1_protein.faa_NZ_SPQL01000016.1_35@PF00015_full_PFAM.348.525--63||RS_GCF_004570385.1_protein.faa_NZ_SPQL01000016.1_36@PF00015_full_PFAM.349.524--89||RS_GCF_004570385.1_protein.faa_NZ_SPQL01000016.1_39@PF00015_full_PFAM.335.519--1||RS_GCF_004570425.1_protein.faa_NZ_SPQJ01000002.1_143@PF00015_full_PFAM.348.523--10||RS_GCF_004570425.1_protein.faa_NZ_SPQJ01000002.1_144@PF00015_full_PFAM.357.535--21||RS_GCF_004570425.1_protein.faa_NZ_SPQJ01000002.1_145@PF00015_full_PFAM.367.544--9||RS_GCF_004570425.1_protein.faa_NZ_SPQJ01000002.1_147@PF00015_full_PFAM.345.522--6||RS_GCF_004570875.1_protein.faa_NZ_SPQK01000009.1_66@PF00015_full_PFAM.354.537--12||RS_GCF_004570875.1_protein.faa_NZ_SPQK01000009.1_67@PF00015_full_PFAM.348.524--4||RS_GCF_004571075.1_protein.faa_NZ_SPQP01000014.1_76@PF00015_full_PFAM.345.520--9||RS_GCF_004571075.1_protein.faa_NZ_SPQP01000014.1_77@PF00015_full_PFAM.343.520--2||RS_GCF_004571075.1_protein.faa_NZ_SPQP01000014.1_78@PF00015_full_PFAM.354.531--1||RS_GCF_005222955.1_protein.faa_NZ_LWUA01000223.1_33@PF00015_full_PFAM.345.522--6||RS_GCF_005222955.1_protein.faa_NZ_LWUA01000223.1_34@PF00015_full_PFAM.345.523--10||RS_GCF_005222955.1_protein.faa_NZ_LWUA01000223.1_35@PF00015_full_PFAM.352.530--1||RS_GCF_005930475.1_protein.faa_NZ_SJEW01000004.1_49@PF00015_full_PFAM.338.517--2||RS_GCF_006716365.1_protein.faa_NZ_VFOY01000001.1_1493@PF00015_full_PFAM.345.519--3||RS_GCF_006716365.1_protein.faa_NZ_VFOY01000001.1_1494@PF00015_full_PFAM.337.517--1||RS_GCF_006717095.1_protein.faa_NZ_VFQE01000001.1_139@PF00015_full_PFAM.348.525--16||RS_GCF_006717095.1_protein.faa_NZ_VFQE01000001.1_140@PF00015_full_PFAM.341.517--16||RS_GCF_007994135.1_protein.faa_NZ_VLKF01000001.1_3397@PF00015_full_PFAM.347.526--1||RS_GCF_007994135.1_protein.faa_NZ_VLKF01000001.1_3398@PF00015_full_PFAM.343.521--2||RS_GCF_007994135.1_protein.faa_NZ_VLKF01000001.1_3399@PF00015_full_PFAM.345.522--2||RS_GCF_008124535.1_protein.faa_NZ_VNHI01000001.1_1583@PF00015_full_PFAM.354.529--1||RS_GCF_008124535.1_protein.faa_NZ_VNHI01000001.1_1585@PF00015_full_PFAM.344.523--2||RS_GCF_008124835.1_protein.faa_NZ_VNHW01000032.1_3@PF00015_full_PFAM.348.524--7||RS_GCF_009829685.1_protein.faa_NZ_VWSD01000010.1_19@PF00015_full_PFAM.355.538--1||RS_GCF_010686765.1_protein.faa_NZ_JAAGWF010000086.1_1@PF00015_full_PFAM.68.193--20||RS_GCF_011603975.1_protein.faa_NZ_JAANNB010000016.1_8@PF00015_full_PFAM.354.527--1||RS_GCF_011758655.1_protein.faa_NZ_JAAMPA010000001.1_1345@PF00015_full_PFAM.338.518--1||RS_GCF_011758655.1_protein.faa_NZ_JAAMPA010000001.1_1346@PF00015_full_PFAM.341.522--3||RS_GCF_013004105.1_protein.faa_NZ_CP053085.1_2136@PF00015_full_PFAM.346.526--1||RS_GCF_013410015.1_protein.faa_NZ_JACCCB010000001.1_2276@PF00015_full_PFAM.339.522--14||RS_GCF_013410015.1_protein.faa_NZ_JACCCB010000001.1_2277@PF00015_full_PFAM.348.523--1||RS_GCF_013410015.1_protein.faa_NZ_JACCCB010000001.1_2278@PF00015_full_PFAM.360.532--8||RS_GCF_013410015.1_protein.faa_NZ_JACCCB010000001.1_2279@PF00015_full_PFAM.345.524--3||RS_GCF_014195485.1_protein.faa_NZ_JACIBU010000001.1_3153@PF00015_full_PFAM.337.515--4||RS_GCF_016612865.1_protein.faa_NZ_JAENZZ010000003.1_208@PF00015_full_PFAM.344.520--3||RS_GCF_016612865.1_protein.faa_NZ_JAENZZ010000003.1_209@PF00015_full_PFAM.366.534--6||RS_GCF_016612865.1_protein.faa_NZ_JAENZZ010000003.1_211@PF00015_full_PFAM.346.523--2||RS_GCF_016612865.1_protein.faa_NZ_JAENZZ010000003.1_212@PF00015_full_PFAM.341.518--2||RS_GCF_016612865.1_protein.faa_NZ_JAENZZ010000003.1_213@PF00015_full_PFAM.355.532--45||RS_GCF_016862175.1_protein.faa_NZ_BOML01000049.1_32@PF00015_full_PFAM.331.392--1||RS_GCF_016863475.1_protein.faa_NZ_BOOY01000016.1_52@PF00015_full_PFAM.361.531--1||RS_GCF_016907675.1_protein.faa_NZ_JAFBCJ010000001.1_2332@PF00015_full_PFAM.352.529--2||RS_GCF_900100695.1_protein.faa_NZ_FNCF01000006.1_54@PF00015_full_PFAM.333.504--1||RS_GCF_900101465.1_protein.faa_NZ_FMZM01000007.1_1@PF00015_full_PFAM.342.429--1||RS_GCF_900102425.1_protein.faa_NZ_FNBT01000013.1_2@PF00015_full_PFAM.377.552--11||RS_GCF_900103785.1_protein.faa_NZ_FNHE01000015.1_27@PF00015_full_PFAM.350.526--1||RS_GCF_900107105.1_protein.faa_NZ_FNOT01000015.1_112@PF00015_full_PFAM.346.525--1||RS_GCF_900107105.1_protein.faa_NZ_FNOT01000015.1_113@PF00015_full_PFAM.350.413--2||RS_GCF_900107105.1_protein.faa_NZ_FNOT01000048.1_2@PF00015_full_PFAM.355.458--3||RS_GCF_900107175.1_protein.faa_NZ_FNOZ01000032.1_43@PF00015_full_PFAM.391.564--2||RS_GCF_900109665.1_protein.faa_NZ_FOAO01000024.1_54@PF00015_full_PFAM.337.510--1||RS_GCF_900109665.1_protein.faa_NZ_FOAO01000037.1_3@PF00015_full_PFAM.346.524--2||RS_GCF_900109665.1_protein.faa_NZ_FOAO01000037.1_5@PF00015_full_PFAM.347.522--1||RS_GCF_900110555.1_protein.faa_NZ_FOEE01000011.1_1@PF00015_full_PFAM.344.471--1||RS_GCF_900112815.1_protein.faa_NZ_FOND01000020.1_43@PF00015_full_PFAM.343.519--13||RS_GCF_900112815.1_protein.faa_NZ_FOND01000020.1_44@PF00015_full_PFAM.360.533--3||RS_GCF_900112815.1_protein.faa_NZ_FOND01000020.1_45@PF00015_full_PFAM.346.524--7||RS_GCF_900112815.1_protein.faa_NZ_FOND01000020.1_46@PF00015_full_PFAM.347.525--45||RS_GCF_900114385.1_protein.faa_NZ_FOSW01000026.1_2@PF00015_full_PFAM.365.542--2||RS_GCF_900115505.1_protein.faa_NZ_FOWQ01000007.1_2@PF00015_full_PFAM.342.518--1||RS_GCF_900116515.1_protein.faa_NZ_FPBA01000033.1_44@PF00015_full_PFAM.10.198--13||RS_GCF_900116515.1_protein.faa_NZ_FPBA01000051.1_1@PF00015_full_PFAM.341.439--1||RS_GCF_900129495.1_protein.faa_NZ_FQVX01000010.1_10@PF00015_full_PFAM.343.522--9||RS_GCF_900129495.1_protein.faa_NZ_FQVX01000010.1_12@PF00015_full_PFAM.350.527--1||RS_GCF_900143215.1_protein.faa_NZ_FRDM01000034.1_23@PF00015_full_PFAM.344.518--1||RS_GCF_900188025.1_protein.faa_NZ_FZNO01000020.1_87@PF00015_full_PFAM.365.542--11||RS_GCF_900188025.1_protein.faa_NZ_FZNO01000020.1_89@PF00015_full_PFAM.354.532--48||RS_GCF_900188205.1_protein.faa_NZ_FZOH01000008.1_256@PF00015_full_PFAM.343.510--1||RS_GCF_900221005.1_protein.faa_NZ_OBQI01000006.1_263@PF00015_full_PFAM.352.530--2||RS_GCF_900221005.1_protein.faa_NZ_OBQI01000006.1_264@PF00015_full_PFAM.349.522--2||RS_GCF_900221005.1_protein.faa_NZ_OBQI01000006.1_266@PF00015_full_PFAM.352.519--11||RS_GCF_900230285.1_protein.faa_NZ_OCNK01000001.1_1114@PF00015_full_PFAM.349.524--3||RS_GCF_900230285.1_protein.faa_NZ_OCNK01000001.1_1115@PF00015_full_PFAM.348.525--2||RS_GCF_900230285.1_protein.faa_NZ_OCNK01000003.1_106@PF00015_full_PFAM.358.539--1:scovhsp_avg=75.59555555555555:scovhsp_max=100.0:scovhsp_min=50.0:scovhsp_std=12.852065717845205:scovhsp_sum=125866.59999999999:send_avg=143.8990990990991:send_max=178.0:send_min=44.0:send_std=22.63744144547933:send_sum=239592.0:sstart_avg=14.08048048048048:sstart_max=64.0:sstart_min=1.0:sstart_std=17.40439571354361:sstart_sum=23444.0],(151e3877-0c59-46a0-afce-dc91cf87425d_6@MCPsignal.202.275:5e-09[&&NHX:Sample=rhizpot3:Type=capture:besthit=98.6:bitscore=127.0:capture_class=c__Actinomycetia:capture_domain=d__Bacteria:capture_family=f__Geodermatophilaceae:capture_genus=g__Blastococcus:capture_order=o__Mycobacteriales:capture_phylum=p__Actinobacteriota:capture_species=s__Blastococcus sp003319095:evalue=7.19e-40:gapopen=0.0:heptad=MCP-38H:length=73.0:mismatch=1.0:qcovhsp=100.0:qend=73.0:qstart=1.0:ref_name=RS_GCF_002938435.1_protein.faa_NZ_POQT01000028.1_57@PF00015_full_PFAM.345.441:scovhsp=76.0:send=92.0:sstart=20.0],9f292591-8c7b-4d0a-9d15-786211b52696_5@MCPsignal.170.240:5e-09[&&NHX:Sample=rhizpot3:Type=capture:besthit=100.0:bitscore=123.0:capture_class=c__Actinomycetia:capture_domain=d__Bacteria:capture_family=f__Geodermatophilaceae:capture_genus=g__Blastococcus:capture_order=o__Mycobacteriales:capture_phylum=p__Actinobacteriota:capture_species=s__Blastococcus saxobsidens:evalue=3.02e-38:gapopen=0.0:heptad=MCP-38H:length=70.0:mismatch=0.0:qcovhsp=100.0:qend=70.0:qstart=1.0:ref_name=RS_GCF_002938435.1_protein.faa_NZ_POQT01000028.1_57@PF00015_full_PFAM.345.441:scovhsp=72.9:send=95.0:sstart=26.0])0:5e-09[&&NHX:Sample_counter=rhizpot3--2:Type_counter=capture--2:besthit_avg=99.3:besthit_max=100.0:besthit_min=98.6:besthit_std=0.9899494936611706:besthit_sum=198.6:bitscore_avg=125.0:bitscore_max=127.0:bitscore_min=123.0:bitscore_std=2.8284271247461903:bitscore_sum=250.0:capture_class_counter=c__Actinomycetia--2:capture_domain_counter=d__Bacteria--2:capture_family_counter=f__Geodermatophilaceae--2:capture_genus_counter=g__Blastococcus--2:capture_order_counter=o__Mycobacteriales--2:capture_phylum_counter=p__Actinobacteriota--2:capture_species_counter=s__Blastococcus saxobsidens--1||s__Blastococcus sp003319095--1:evalue_avg=1.54595e-38:evalue_max=3.02e-38:evalue_min=7.19e-40:evalue_std=2.0846215016160605e-38:evalue_sum=3.0919e-38:gapopen_avg=0.0:gapopen_max=0.0:gapopen_min=0.0:gapopen_std=0.0:gapopen_sum=0.0:gtdb_class_counter=:gtdb_domain_counter=:gtdb_family_counter=:gtdb_genus_counter=:gtdb_order_counter=:gtdb_phylum_counter=:gtdb_species_counter=:heptad_counter=MCP-38H--2:lbd_counter=:length_avg=71.5:length_max=73.0:length_min=70.0:length_std=2.1213203435596424:length_sum=143.0:mismatch_avg=0.5:mismatch_max=1.0:mismatch_min=0.0:mismatch_std=0.7071067811865476:mismatch_sum=1.0:name=N909609:qcovhsp_avg=100.0:qcovhsp_max=100.0:qcovhsp_min=100.0:qcovhsp_std=0.0:qcovhsp_sum=200.0:qend_avg=71.5:qend_max=73.0:qend_min=70.0:qend_std=2.1213203435596424:qend_sum=143.0:qstart_avg=1.0:qstart_max=1.0:qstart_min=1.0:qstart_std=0.0:qstart_sum=2.0:ref_name_counter=RS_GCF_002938435.1_protein.faa_NZ_POQT01000028.1_57@PF00015_full_PFAM.345.441--2:scovhsp_avg=74.45:scovhsp_max=76.0:scovhsp_min=72.9:scovhsp_std=2.192031021678293:scovhsp_sum=148.9:send_avg=93.5:send_max=95.0:send_min=92.0:send_std=2.1213203435596424:send_sum=187.0:sstart_avg=23.0:sstart_max=26.0:sstart_min=20.0:sstart_std=4.242640687119285:sstart_sum=46.0])0.346:0.0187517[&&NHX:Sample_counter=rhizpot1--1230||rhizpot2--128||rhizpot3--845||rhiztom1--73||rhiztom2--39||rhiztom3--83:Type_counter=GTDB--485||capture--2398:besthit_avg=93.60065986802638:besthit_max=100.0:besthit_min=64.8:besthit_std=5.81585103091307:besthit_sum=156032.3:bitscore_avg=198.33995200959805:bitscore_max=269.0:bitscore_min=52.0:bitscore_std=39.779100722105326:bitscore_sum=330632.69999999995:capture_class_counter=c__Acidimicrobiia--3||c__Acidobacteriae--6||c__Actinomycetia--405||c__Alphaproteobacteria--715||c__Anaerolineae--1||c__Bacilli--19||c__Bacteroidia--2||c__Bradymonadia--2||c__Chloroflexia--1||c__Clostridia--94||c__Coriobacteriia--1||c__DSM-4660--1||c__Desulfarculia--1||c__Desulfobacteria--6||c__Desulfobulbia--3||c__Desulfovibrionia--10||c__Desulfuromonadia--58||c__Dissulfuribacteria--5||c__Dormibacteria--4||c__Elusimicrobia--1||c__Eremiobacteria--5||c__Fimbriimonadia--11||c__Gammaproteobacteria--759||c__Gemmatimonadetes--6||c__Halobacteria--48||c__Holophagae--22||c__JACRGO01--6||c__Krumholzibacteria--1||c__Leptospirae--1||c__Magnetococcia--11||c__Mor1--1||c__Myxococcia--7||c__Negativicutes--4||c__Nitrospinia--4||c__Phycisphaerae--21||c__Planctomycetia--8||c__Polyangia--8||c__Rhodothermia--1||c__Spirochaetia--12||c__Syntrophorhabdia--2||c__Thermodesulfobacteria--91||c__UBA11346--6||c__UBA1135--2||c__UBA9160--2||c__Verrucomicrobiae--18||c__Vicinamibacteria--1||c__WGA-4E--2:capture_domain_counter=d__Archaea--48||d__Bacteria--2350:capture_family_counter=f__Acetobacteraceae--72||f__Actinomycetaceae--1||f__Acutalibacteraceae--8||f__Aeromonadaceae--39||f__Alicyclobacillaceae--2||f__Anaeromusaceae--1||f__Ancalomicrobiaceae--21||f__Aquaspirillaceae--1||f__Aquisalimonadaceae--6||f__Azospirillaceae--120||f__B4-G1--1||f__Baltobacteraceae--5||f__Beijerinckiaceae--54||f__Bryobacteraceae--1||f__Burkholderiaceae--45||f__Butyricicoccaceae--1||f__Caulobacteraceae--77||f__Cellulomonadaceae--55||f__Cellvibrionaceae--2||f__Chitinibacteraceae--3||f__Chitinimonadaceae--1||f__Chromatiaceae--23||f__Chromobacteriaceae--2||f__Competibacteraceae--1||f__DRMK01--104||f__DSM-103792--2||f__DSM-21159--4||f__DSM-6294--1||f__Demequinaceae--1||f__Dermatophilaceae--3||f__Desulfatiglandaceae--1||f__Desulfobacteraceae--3||f__Desulfocapsaceae--3||f__Desulfococcaceae--3||f__Desulfomicrobiaceae--2||f__Desulfovibrionaceae--8||f__Devosiaceae--4||f__Dissulfurirhabdaceae--3||f__Dongiaceae--1||f__Enterobacteriaceae--59||f__Exiguobacteraceae--1||f__FEN-1173--1||f__Ferrovibrionaceae--5||f__Fimbriimonadaceae--11||f__GCA-002686595--1||f__GCA-2687025--2||f__GCA-2696645--1||f__GWC2-71-9--4||f__Gallaecimonadaceae--1||f__Gemmatimonadaceae--1||f__Geobacteraceae--40||f__Geodermatophilaceae--267||f__Haladaptataceae--5||f__Haloarculaceae--5||f__Haloferacaceae--5||f__Halomonadaceae--14||f__Halorhodospiraceae--1||f__Holophagaceae--22||f__Hymenobacteraceae--1||f__J153--3||f__JAACEH01--3||f__JAAYKL01--1||f__JACRGO01--6||f__JACZKF01--1||f__JAEUOS01--1||f__JAFLCR01--10||f__JAHJTB01--1||f__Kiloniellaceae--3||f__Kineosporiaceae--9||f__LZORAL124-64-63--1||f__Lachnospiraceae--9||f__Lacipirellulaceae--2||f__Leptonemataceae--1||f__Longimicrobiaceae--1||f__Magnetaquicoccaceae--10||f__Magnetospirillaceae--98||f__Maricaulaceae--1||f__Methyloligellaceae--1||f__Micromonosporaceae--33||f__Micropepsaceae--1||f__Myxococcaceae--7||f__NBRC-103111--7||f__Natrialbaceae--33||f__Nitrospinaceae--4||f__Nocardioidaceae--33||f__Oceanibaculaceae--2||f__Oleiphilaceae--6||f__Opitutaceae--3||f__Oscillospiraceae--75||f__Paenibacillaceae--9||f__Planctomycetaceae--2||f__Pleomorphomonadaceae--5||f__Polyangiaceae--6||f__Pseudomonadaceae--205||f__Pseudopelobacteraceae--16||f__Quadrisphaeraceae--1||f__RGZB01--1||f__Rhizobiaceae--53||f__Rhodanobacteraceae--2||f__Rhodobacteraceae--19||f__Rhodocyclaceae--143||f__Rhodospirillaceae--20||f__Rhodovibrionaceae--2||f__Roseiflexaceae--1||f__Ruminococcaceae--1||f__S140-43--74||f__S140-46--2||f__S144-34--1||f__SG8-11--1||f__SM23-30--17||f__SMYD01--1||f__SXTU01--15||f__SZUA-35--3||f__Salinibacteraceae--1||f__Sandaracinaceae--1||f__Selenomonadaceae--3||f__Sphingomonadaceae--54||f__Stappiaceae--5||f__Steroidobacteraceae--1||f__Streptosporangiaceae--2||f__Succinivibrionaceae--2||f__Syntrophorhabdaceae--2||f__TH1-2--2||f__Tenuifilaceae--1||f__Tepidamorphaceae--1||f__Terasakiellaceae--1||f__Termitinemataceae--2||f__Thalassobaculaceae--14||f__Thalassospiraceae--2||f__Thermodesulfatatoraceae--8||f__Thermodesulfobacteriaceae--83||f__Thiobacillaceae--1||f__Thiomicrospiraceae--1||f__Tistrellaceae--1||f__Treponemataceae--5||f__UBA11346--6||f__UBA12059--4||f__UBA1268--4||f__UBA1532--2||f__UBA1924--1||f__UBA2279--1||f__UBA2294--1||f__UBA2386--1||f__UBA4427--1||f__UBA7541--5||f__UBA8260--4||f__UBA8363--1||f__UBA8932--1||f__UBA9160--1||f__UBA9220--1||f__UBA998--11||f__UXAT02--14||f__Vibrionaceae--2||f__Vicinamibacteraceae--1||f__WMHbin7--2||f__Wenzhouxiangellaceae--10||f__Xanthobacteraceae--30||f__Xanthomonadaceae--3:capture_genus_counter=g__13-2-20CM-66-19--1||g__AM51-8--1||g__Accumulibacter--1||g__Acetatifactor--2||g__Acetobacter--1||g__Acidoferrum--5||g__Acidovorax--1||g__Acidovorax_A--2||g__Actinoplanes--24||g__Actinotalea--1||g__Acutalibacter--1||g__Aeromonas--39||g__Aerophototrophica--2||g__Agrobacterium--6||g__Albimonas--1||g__Algihabitans--1||g__Alicyclobacillus--2||g__Alkalilimnicola--1||g__Allorhizobium--3||g__Allosphingosinicella--1||g__Alpha-05--2||g__Amantichitinum--3||g__Anaeromusa--1||g__Angelakisella--1||g__Aquabacter--2||g__Aquabacterium_A--1||g__Aquisalimonas--6||g__Archangium_A--1||g__Aromatoleum--1||g__Azonexus--125||g__Azorhizobium--2||g__Azospira_A--2||g__Azospirillum--79||g__B17-G16--1||g__BM707--1||g__BN140002--2||g__BOG-933--1||g__Belnapia--2||g__Blastochloris--5||g__Blastococcus--152||g__Bordetella_B--7||g__Bordetella_C--2||g__Bosea--5||g__Bradyrhizobium--6||g__Burkholderia--1||g__CADEDH01--3||g__CAIKVZ01--2||g__CAINDZ01--1||g__CAIPHQ01--2||g__CAIULK01--3||g__CAIVJW01--1||g__CAIXEA01--1||g__CAIYVX01--1||g__CAIZDL01--8||g__COE1--1||g__CYK-10--1||g__Caenispirillum--4||g__Caproicibacter--7||g__Caulobacter--2||g__Celeribacter--2||g__Cellulomonas--49||g__Cellulosimicrobium--4||g__Chitinimonas--1||g__Chromatium--7||g__Chromobacterium--2||g__Cohnella--3||g__Cronobacter--4||g__Cupidesulfovibrio--1||g__DRMK01--104||g__DSDT01--1||g__DUBZ01--1||g__Dactylosporangium--7||g__Delta-02--1||g__Demequina--1||g__Desulfobacterium_B--3||g__Desulfomicrobium--2||g__Desulfonema_B--3||g__Devosia_A--3||g__Dissulfurirhabdus--3||g__Dongia--1||g__Dyella_B--1||g__Dysosmobacter--3||g__ER4--69||g__Elioraea--1||g__Ensifer--1||g__Enterenecus--1||g__Erythrobacter--8||g__Exiguobacterium--1||g__F1-120-MAGs118--1||g__FEN-1173--1||g__FKL33--1||g__Ferrovibrio--5||g__Fundidesulfovibrio--2||g__GCA-016699835--1||g__GCA-2684655--1||g__GCA-2687025--2||g__GCA-2696645--1||g__Gallaecimonas--1||g__Gemmobacter_B--1||g__Geobacter--2||g__Geodermatophilus--60||g__Geomesophilobacter--1||g__Geomonas--37||g__Geothrix--20||g__Gluconacetobacter--3||g__HKCCE3408--1||g__Halapricum--2||g__Haloarcula--1||g__Halobiforma--17||g__Haloferax--1||g__Halomonas--10||g__Halomonas_C--1||g__Halopiger--1||g__Haloplanus--4||g__Halorussus--5||g__Halostagnicola--1||g__Haloterrigena--2||g__Herbaspirillum--6||g__Holophaga--2||g__Hydrogenophaga--1||g__Hydrogenovibrio--1||g__Hylemonella--2||g__Imhoffiella--15||g__J153--3||g__JAABTR01--1||g__JAANAU01--10||g__JAAYDY01--2||g__JABDRL01--1||g__JABFSM01--3||g__JACMIM01--1||g__JACOUN01--2||g__JACPFJ01--1||g__JACRCG01--10||g__JACRFY01--1||g__JACRGO01--6||g__JACRGP01--4||g__JACZKF01--1||g__JADJOM01--1||g__JADJPO01--3||g__JADJTI01--3||g__JAEUJG01--1||g__JAEUJT01--5||g__JAEUOS01--1||g__JAFAYN01--1||g__JAFGFX01--17||g__JAFGNN01--3||g__JAFLCR01--10||g__JAHJCH01--2||g__JAHJQZ01--1||g__JAHJTB01--1||g__Jiella--1||g__Kineothrix--5||g__Klenkia--2||g__Komagataeibacter--11||g__L22--1||g__Lacipirellula--2||g__Lawsonibacter--1||g__Leisingera--2||g__Leptonema--1||g__Lichenicola--1||g__Luteibacter--1||g__Luteitalea--1||g__Magnetospirillum--39||g__Maricaulis--1||g__Marinimicrobium_A--1||g__Marinobacter--6||g__Marmoricola--3||g__Massilia--3||g__Methylobacterium--44||g__Methylobrevis--1||g__Methyloceanibacter--1||g__Microvirgula--1||g__Mixta--1||g__Modestobacter--51||g__Mycoplana--2||g__Myxococcus--1||g__NIC37A-2--2||g__Natrarchaeobaculum--3||g__Natrialba--4||g__Natrinema--3||g__Natronomonas--2||g__Natronorubrum--2||g__Neorhizobium--2||g__Nisaea--5||g__Nitrospirillum--21||g__Niveispirillum--2||g__Nocardioides--30||g__Novispirillum--1||g__Novosphingobium--12||g__Oceanibaculum--2||g__Oceanitalea--1||g__Oceanospirillum--1||g__Oerskovia--1||g__Oharaeibacter--3||g__Opi-474--2||g__Oryzomonas--2||g__PFJX01--1||g__Paenibacillus--5||g__Paenibacillus_A--1||g__Paenibacillus_F--7||g__Palsa-1248--1||g__Paludibaculum--1||g__Pannonibacter--2||g__Paraburkholderia--4||g__Paracoccus--2||g__Paracraurococcus--1||g__Pararhizobium--1||g__Pararhodospirillum--1||g__Paroceanicella--2||g__Pectobacterium--51||g__Pelagibius--3||g__Pelethomonas--1||g__Pelotalea--2||g__Permianibacter--2||g__Phaeospirillum--47||g__Phenylobacterium--75||g__Photobacterium--2||g__Phytobacter--2||g__Pinisolibacter--21||g__Planobispora--2||g__Planosporangium--1||g__Plasticicumulans--1||g__Polymorphum--1||g__Propionivibrio--1||g__Pseudoduganella--2||g__Pseudolabrys--5||g__Pseudomonas--4||g__Pseudomonas_A--22||g__Pseudomonas_D--2||g__Pseudomonas_E--172||g__Pseudomonas_F--2||g__Pseudomonas_M--1||g__Pseudooceanicola--1||g__QWPN01--4||g__QXXE01--1||g__Quadrisphaera--1||g__R-H-3--6||g__RGZB01--1||g__Rahnella--1||g__Ralstonia--4||g__Rariglobus--1||g__Rhizobium--29||g__Rhizobium_A--2||g__Rhizomicrobium--1||g__Rhodobacter--1||g__Rhodoblastus--3||g__Rhodopila--3||g__Rhodoplanes--1||g__Rhodopseudomonas--8||g__Rhodosalinus--2||g__Rhodospira--8||g__Rhodospirillum--4||g__Rhodovastum--1||g__Rhodovibrio--2||g__Roseinatronobacter--1||g__Roseococcus--1||g__Roseomonas--39||g__Roseomonas_A--4||g__Roseomonas_B--1||g__S140-43--74||g__S140-46--2||g__S144-34--1||g__SG-bin9--1||g__SKQW01--1||g__SMYD01--1||g__SSA4--14||g__SXKJ01--2||g__SXTU01--15||g__SYFR01--3||g__SZUA-370--1||g__Salinibacter--1||g__Salinicola--2||g__Sandaracinus--1||g__Selenomonas_A--1||g__Selenomonas_C--1||g__Shinella--2||g__Simiduia--1||g__Sinorhizobium--3||g__Skermanella--7||g__Solidesulfovibrio--2||g__Solirubrum--1||g__Sphaerotilus--2||g__Sphingobium--2||g__Sphingomicrobium--3||g__Sphingomonas--19||g__Sphingomonas_B--8||g__Spiro-10--3||g__Stappia--2||g__Succinivibrio--2||g__Telmatospirillum--8||g__Terasakiella--1||g__Thalassobaculum--5||g__Thalassobaculum_A--4||g__Thalassobius--2||g__Thalassospira--2||g__Thauera--11||g__Thermodesulfatator_A--8||g__Thermosulfurimonas_A--83||g__Thiobaca--1||g__Thiomonas--2||g__Thiopseudomonas--1||g__Tistlia--3||g__Tistrella--1||g__Treponema--1||g__Treponema_D--1||g__Trichlorobacter--1||g__Trinickia--2||g__UBA1001--2||g__UBA11346--6||g__UBA2009--1||g__UBA2270--3||g__UBA2272--1||g__UBA2897--1||g__UBA5206--1||g__UBA5609--1||g__UBA6814--3||g__UBA6920--1||g__UBA8260--4||g__UBA8363--1||g__UBA8783--11||g__UBA9160--1||g__UBA9220--1||g__UBA998--11||g__VJOY01--1||g__Velthaea--5||g__WGGQ01--2||g__WMHbin7--2||g__WQXQ01--2||g__Wenzhouxiangella--10||g__XMGL2--1||g__Xanthomonas--3||g__Xylophilus--1:capture_order_counter=o__Acetobacterales--72||o__Acidimicrobiales--3||o__Acidoferrales--5||o__Actinomycetales--70||o__Adiutricales--1||o__Alicyclobacillales--2||o__Anaeromusales--1||o__Azospirillales--120||o__B4-G1--1||o__Bacteroidales--1||o__Baltobacterales--5||o__Bryobacterales--1||o__Burkholderiales--198||o__Caulobacterales--80||o__Chloroflexales--1||o__Chromatiales--23||o__Competibacterales--1||o__Cytophagales--1||o__DRMK01--104||o__Desulfatiglandales--1||o__Desulfobacterales--6||o__Desulfobulbales--3||o__Desulfovibrionales--10||o__Desulfuromonadales--2||o__Dissulfuribacterales--5||o__Dongiales--1||o__Enterobacterales--105||o__Exiguobacterales--1||o__F11--1||o__FEN-1346--3||o__Ferrovibrionales--5||o__Fimbriimonadales--11||o__GCA-2687025--2||o__Gemmatimonadales--5||o__Geobacterales--56||o__Halobacteriales--48||o__Holophagales--22||o__JAAYKL01--1||o__JACRGO01--6||o__Kiloniellales--12||o__LZORAL124-64-63--1||o__Lachnospirales--9||o__Leptospirales--1||o__Longimicrobiales--1||o__Magnetococcales--11||o__Micropepsales--1||o__Mycobacteriales--300||o__Myxococcales--7||o__Nitrococcales--7||o__Nitrospinales--4||o__OPB41--1||o__Oceanibaculales--2||o__Opitutales--3||o__Oscillospirales--85||o__Paenibacillales--16||o__Pedosphaerales--15||o__Phycisphaerales--1||o__Pirellulales--6||o__Planctomycetales--2||o__Polyangiales--7||o__Propionibacteriales--33||o__Pseudomonadales--228||o__Rhizobiales--174||o__Rhodobacterales--19||o__Rhodospirillales--137||o__Rhodothermales--1||o__Rickettsiales--22||o__S140-43--74||o__S144-34--1||o__SG8-11--1||o__SMYD01--1||o__Sedimentisphaerales--17||o__Selenomonadales--3||o__Sphingomonadales--54||o__Steroidobacterales--1||o__Streptosporangiales--2||o__Syntrophorhabdales--2||o__Thalassobaculales--14||o__Thermodesulfobacteriales--91||o__Thiomicrospirales--1||o__Tistrellales--1||o__Treponematales--12||o__UBA11346--6||o__UBA1135--1||o__UBA2386--1||o__UBA7976--2||o__UBA8260--4||o__UBA8366--1||o__UBA9160--2||o__Vicinamibacterales--1||o__Xanthomonadales--15:capture_phylum_counter=p__Acidobacteriota--30||p__Actinobacteriota--409||p__Armatimonadota--11||p__Bacteroidota--3||p__Chloroflexota--2||p__Desulfobacterota--165||p__Desulfobacterota_G--2||p__Desulfobacterota_I--10||p__Dormibacterota--4||p__Elusimicrobiota--1||p__Eremiobacterota--5||p__Firmicutes--19||p__Firmicutes_A--94||p__Firmicutes_C--4||p__Gemmatimonadota--6||p__Halobacteriota--48||p__Krumholzibacteriota--1||p__Myxococcota--17||p__Myxococcota_A--2||p__Nitrospinota--10||p__Planctomycetota--37||p__Poribacteria--2||p__Proteobacteria--1485||p__Spirochaetota--13||p__Verrucomicrobiota--18:capture_species_counter=s__13-2-20CM-66-19 sp018241505--1||s__AM51-8 sp900546435--1||s__Accumulibacter sp016788495--1||s__Acetatifactor sp003612485--1||s__Acetatifactor sp910583845--1||s__Acetobacter lambici--1||s__Acidoferrum sp001919715--1||s__Acidoferrum sp003223255--3||s__Acidoferrum sp003224105--1||s__Acidovorax sp001428665--1||s__Acidovorax_A cattleyae--2||s__Actinoplanes caeruleus--3||s__Actinoplanes deccanensis--3||s__Actinoplanes digitatis--2||s__Actinoplanes durhamensis--1||s__Actinoplanes humidus--2||s__Actinoplanes ianthinogenes--4||s__Actinoplanes liguriensis--4||s__Actinoplanes siamensis--3||s__Actinoplanes sp016464385--2||s__Actinotalea bogoriensis--1||s__Acutalibacter sp009917525--1||s__Aeromonas caviae--1||s__Aeromonas dhakensis--7||s__Aeromonas diversa--1||s__Aeromonas fluvialis--3||s__Aeromonas jandaei--1||s__Aeromonas media--3||s__Aeromonas salmonicida--2||s__Aeromonas sanarellii--3||s__Aeromonas veronii--18||s__Aerophototrophica crusticola--2||s__Agrobacterium sp005938205--6||s__Albimonas donghaensis--1||s__Algihabitans sp006969625--1||s__Alicyclobacillus sp017329635--2||s__Alkalilimnicola mobilis--1||s__Allorhizobium lividum--1||s__Allorhizobium naphthalenivorans--1||s__Allorhizobium sp001296045--1||s__Allosphingosinicella sp003347635--1||s__Alpha-05 sp001603335--1||s__Alpha-05 sp002307145--1||s__Amantichitinum sp001313065--3||s__Anaeromusa acidaminophila--1||s__Angelakisella sp910585525--1||s__Aquabacter sp017742835--2||s__Aquabacterium_A sp000244995--1||s__Aquisalimonas asiatica--6||s__Archangium_A sp903905455--1||s__Aromatoleum sp000349945--1||s__Azonexus hortensis--1||s__Azonexus sp002345845--2||s__Azonexus sp002470165--118||s__Azonexus sp009469585--3||s__Azonexus sp018828385--1||s__Azorhizobium caulinodans--2||s__Azospira_A restricta--2||s__Azospirillum agricola--2||s__Azospirillum brasilense_A--1||s__Azospirillum brasilense_B--5||s__Azospirillum brasilense_E--3||s__Azospirillum halopraeferens--4||s__Azospirillum humicireducens--1||s__Azospirillum lipoferum--2||s__Azospirillum melinis--2||s__Azospirillum oleiclasticum--8||s__Azospirillum picis--4||s__Azospirillum sp003115975--4||s__Azospirillum sp003116015--3||s__Azospirillum sp003116035--3||s__Azospirillum sp003116065--10||s__Azospirillum sp003119115--13||s__Azospirillum sp003590795--1||s__Azospirillum sp008364825--7||s__Azospirillum sp014192915--1||s__Azospirillum sp016595245--2||s__Azospirillum thermophilum--2||s__Azospirillum thiophilum--1||s__B17-G16 sp003646975--1||s__BM707 sp002869615--1||s__BN140002 sp008386575--2||s__BOG-933 sp003165295--1||s__Belnapia sp016773205--2||s__Blastochloris viridis--5||s__Blastococcus litoris--2||s__Blastococcus massiliensis--1||s__Blastococcus saxobsidens--80||s__Blastococcus saxobsidens_A--1||s__Blastococcus sp000620185--1||s__Blastococcus sp003319095--1||s__Blastococcus sp003319175--1||s__Blastococcus sp004570345--1||s__Blastococcus sp004570385--4||s__Blastococcus sp004570875--4||s__Blastococcus sp004571075--6||s__Blastococcus sp013410015--4||s__Blastococcus sp016612865--3||s__Blastococcus sp900102115--2||s__Blastococcus sp900102425--5||s__Blastococcus sp900109665--12||s__Blastococcus sp900112815--2||s__Blastococcus sp900188025--1||s__Blastococcus xanthinilyticus--21||s__Bordetella_B sp007679965--7||s__Bordetella_C sp002261215--2||s__Bosea robiniae--3||s__Bosea sp008253865--1||s__Bosea sp011764485--1||s__Bradyrhizobium iriomotense_A--1||s__Bradyrhizobium jicamae_A--1||s__Bradyrhizobium manausense_A--1||s__Bradyrhizobium sp000239795--2||s__Bradyrhizobium yuanmingense--1||s__Burkholderia sp017104645--1||s__CADEDH01 sp902826025--3||s__CAIKVZ01 sp903909815--2||s__CAINDZ01 sp016703265--1||s__CAIPHQ01 sp903864895--2||s__CAIULK01 sp903899885--3||s__CAIVJW01 sp903906315--1||s__CAIXEA01 sp903918315--1||s__CAIYVX01 sp903929765--1||s__CAIZDL01 sp903931735--8||s__COE1 sp009774375--1||s__CYK-10 sp009925085--1||s__Caenispirillum bisanense--4||s__Caproicibacter sp002409585--7||s__Caulobacter radicis--1||s__Caulobacter sp002742645--1||s__Celeribacter halophilus--2||s__Cellulomonas biazotea--1||s__Cellulomonas cellasea--4||s__Cellulomonas endophytica--23||s__Cellulomonas hominis_A--1||s__Cellulomonas pakistanensis--1||s__Cellulomonas persica--4||s__Cellulomonas sp009777345--3||s__Cellulomonas sp011603975--2||s__Cellulomonas sp014763765--5||s__Cellulomonas sp017744555--5||s__Cellulosimicrobium sp001942335--4||s__Chitinimonas taiwanensis--1||s__Chromatium minus--7||s__Chromobacterium sp016428945--2||s__Cohnella xylanilytica--3||s__Cronobacter condimenti--1||s__Cronobacter malonaticus--1||s__Cronobacter sakazakii--2||s__Cupidesulfovibrio termitidis--1||s__DRMK01 sp015490535--104||s__DSDT01 sp011048615--1||s__DUBZ01 sp012960035--1||s__Dactylosporangium siamense--1||s__Dactylosporangium sucinum--6||s__Delta-02 sp003506795--1||s__Demequina subtropica--1||s__Desulfobacterium_B sp016342325--3||s__Desulfomicrobium orale--2||s__Desulfonema_B ishimotonii--3||s__Devosia_A sp017307495--3||s__Dissulfurirhabdus thermomarina--3||s__Dongia sp016794165--1||s__Dyella_B sp014863405--1||s__Dysosmobacter sp009774015--1||s__Dysosmobacter sp910584465--1||s__Dysosmobacter sp910585245--1||s__ER4 sp015068395--69||s__Elioraea sp006704265--1||s__Ensifer sp002002725--1||s__Enterenecus sp004560375--1||s__Erythrobacter colymbi--1||s__Erythrobacter sp001515985--1||s__Erythrobacter xiamenensis--6||s__Exiguobacterium marinum--1||s__F1-120-MAGs118 sp005778045--1||s__FEN-1173 sp003158755--1||s__FKL33 sp005222915--1||s__Ferrovibrio sp002482765--1||s__Ferrovibrio terrae--4||s__Fundidesulfovibrio sp009773665--1||s__Fundidesulfovibrio sp013019105--1||s__GCA-016699835 sp016699835--1||s__GCA-2684655 sp011051855--1||s__GCA-2687025 sp002687025--2||s__GCA-2696645 sp012926505--1||s__Gallaecimonas pentaromativorans--1||s__Gemmobacter_B sp009908265--1||s__Geobacter metallireducens_A--1||s__Geobacter sulfurreducens--1||s__Geodermatophilus africanus--1||s__Geodermatophilus amargosae--36||s__Geodermatophilus ruber--4||s__Geodermatophilus sabuli_A--2||s__Geodermatophilus saharensis--6||s__Geodermatophilus sp000701365--8||s__Geodermatophilus sp004571065--1||s__Geodermatophilus sp008124535--1||s__Geodermatophilus tzadiensis--1||s__Geomesophilobacter sediminis--1||s__Geomonas edaphica--1||s__Geomonas ferrireducens--1||s__Geomonas limicola--12||s__Geomonas oryzae--1||s__Geomonas silvestris--12||s__Geomonas sp000175115--1||s__Geomonas sp003490025--1||s__Geomonas sp018919395--5||s__Geomonas sp019203205--3||s__Geothrix sp016195985--2||s__Geothrix sp016714685--8||s__Geothrix sp016721195--5||s__Geothrix sp903839205--1||s__Geothrix sp903913215--3||s__Geothrix sp903937385--1||s__Gluconacetobacter diazotrophicus--3||s__HKCCE3408 sp015689685--1||s__Halapricum sp009741825--2||s__Haloarcula salina--1||s__Halobiforma haloterrestris--6||s__Halobiforma lacisalsi--11||s__Haloferax sulfurifontis--1||s__Halomonas beimenensis--1||s__Halomonas endophytica--1||s__Halomonas subterranea--7||s__Halomonas titanicae--1||s__Halomonas_C sp001039575--1||s__Halopiger aswanensis--1||s__Haloplanus natans--1||s__Haloplanus rallus--2||s__Haloplanus vescus--1||s__Halorussus sp010747475--5||s__Halostagnicola sp000691505--1||s__Haloterrigena salifodinae--1||s__Haloterrigena turkmenica--1||s__Herbaspirillum rubrisubalbicans--6||s__Holophaga sp002297665--1||s__Holophaga sp017859955--1||s__Hydrogenophaga sp011772445--1||s__Hydrogenovibrio sp001507535--1||s__Hylemonella gracilis_A--1||s__Hylemonella sp016185015--1||s__Imhoffiella drewsii--9||s__Imhoffiella purpurea--6||s__J153 sp003693905--3||s__JAABTR01 sp011389755--1||s__JAANAU01 sp015231375--1||s__JAANAU01 sp015231755--3||s__JAANAU01 sp015231775--6||s__JAAYDY01 sp016935955--2||s__JABDRL01 sp013041765--1||s__JABFSM01 sp902826755--3||s__JACMIM01 sp014381165--1||s__JACOUN01 sp016177805--2||s__JACPFJ01 sp015688915--1||s__JACRCG01 sp014380135--8||s__JACRCG01 sp903879825--1||s__JACRCG01 sp903958085--1||s__JACRFY01 sp016212565--1||s__JACRGO01 sp016212295--6||s__JACRGP01 sp016217765--4||s__JACZKF01 sp014860175--1||s__JADJOM01 sp016713785--1||s__JADJPO01 sp016713225--3||s__JADJTI01 sp016711265--3||s__JAEUJG01 sp016794765--1||s__JAEUJT01 sp016793525--5||s__JAEUOS01 sp016790695--1||s__JAFAYN01 sp019240375--1||s__JAFGFX01 sp016930855--17||s__JAFGNN01 sp016926955--1||s__JAFGNN01 sp018262985--2||s__JAFLCR01 sp017302755--10||s__JAHJCH01 sp018813065--2||s__JAHJQZ01 sp018818925--1||s__JAHJTB01 sp018830135--1||s__Jiella pacifica--1||s__Kineothrix alysoides--5||s__Klenkia marina--1||s__Klenkia sp001424455--1||s__Komagataeibacter medellinensis--8||s__Komagataeibacter oboediens--2||s__Komagataeibacter swingsii--1||s__L22 sp015904235--1||s__Lacipirellula sp013822725--2||s__Lawsonibacter sp910578735--1||s__Leisingera daeponensis--1||s__Leisingera sp001730095--1||s__Leptonema illini--1||s__Lichenicola sp903844135--1||s__Luteibacter yeojuensis_B--1||s__Luteitalea sp001464065--1||s__Magnetospirillum sp002435715--1||s__Magnetospirillum sp006218045--36||s__Magnetospirillum sp018224925--1||s__Magnetospirillum sp903941095--1||s__Maricaulis sp017643585--1||s__Marinimicrobium_A alkaliphilum--1||s__Marinobacter halotolerans--1||s__Marinobacter maroccanus--2||s__Marinobacter salsuginis--2||s__Marinobacter zhejiangensis--1||s__Marmoricola aequoreus--1||s__Marmoricola mangrovicus--1||s__Marmoricola pocheonensis--1||s__Massilia alkalitolerans--1||s__Massilia sp001412595--2||s__Methylobacterium ajmalii--3||s__Methylobacterium aquaticum--1||s__Methylobacterium aquaticum_C--1||s__Methylobacterium currus--1||s__Methylobacterium durans--1||s__Methylobacterium frigidaeris--7||s__Methylobacterium indicum--2||s__Methylobacterium platani--3||s__Methylobacterium populi_A--1||s__Methylobacterium rhodesianum--1||s__Methylobacterium sp000019365--1||s__Methylobacterium sp006151805--2||s__Methylobacterium sp009806555--1||s__Methylobacterium sp011043735--3||s__Methylobacterium sp900103195--1||s__Methylobacterium sp900112625--3||s__Methylobacterium tarhaniae--6||s__Methylobacterium terrae--4||s__Methylobacterium variabile--1||s__Methylobacterium zatmanii--1||s__Methylobrevis pamukkalensis--1||s__Methyloceanibacter superfactus--1||s__Microvirgula aerodenitrificans--1||s__Mixta tenebrionis--1||s__Modestobacter caceresii--48||s__Modestobacter marinus_A--1||s__Modestobacter sp000620205--2||s__Mycoplana dimorpha--2||s__Myxococcus fulvus--1||s__NIC37A-2 sp002085155--2||s__Natrarchaeobaculum aegyptiacum--3||s__Natrialba chahannaoensis--4||s__Natrinema limicola--1||s__Natrinema sp013402815--1||s__Natrinema versiforme--1||s__Natronomonas pharaonis--1||s__Natronomonas salina--1||s__Natronorubrum bangense--2||s__Neorhizobium cellulosilyticum--1||s__Neorhizobium galegae_C--1||s__Nisaea nitritireducens--5||s__Nitrospirillum amazonense--3||s__Nitrospirillum amazonense_A--12||s__Nitrospirillum amazonense_B--1||s__Nitrospirillum amazonense_C--3||s__Nitrospirillum iridis--2||s__Niveispirillum sp009495745--1||s__Niveispirillum sp900188385--1||s__Nocardioides daphniae--5||s__Nocardioides lianchengensis--15||s__Nocardioides sp001425175--6||s__Nocardioides sp002117935--1||s__Nocardioides sp009823805--2||s__Nocardioides sp013815725--1||s__Novispirillum itersonii_A--1||s__Novosphingobium aerophilum--5||s__Novosphingobium flavum--1||s__Novosphingobium olei--1||s__Novosphingobium piscinae--1||s__Novosphingobium sp004211435--2||s__Novosphingobium sp019075875--1||s__Novosphingobium sp903828025--1||s__Oceanibaculum indicum--2||s__Oceanitalea sp014837105--1||s__Oceanospirillum sanctuarii--1||s__Oerskovia sp005937995--1||s__Oharaeibacter diazotrophicus--3||s__Opi-474 sp903830425--2||s__Oryzomonas sp008330225--2||s__PFJX01 sp903883985--1||s__Paenibacillus amylolyticus_B--3||s__Paenibacillus azoreducens--2||s__Paenibacillus_A faecis--1||s__Paenibacillus_F chitinolyticus--7||s__Palsa-1248 sp003152485--1||s__Paludibaculum sp017307505--1||s__Pannonibacter phragmitetus--2||s__Paraburkholderia kirstenboschensis--4||s__Paracoccus hibiscisoli--2||s__Paracraurococcus sp004343615--1||s__Pararhizobium sp001424045--1||s__Pararhodospirillum photometricum--1||s__Paroceanicella profunda--2||s__Pectobacterium aquaticum--1||s__Pectobacterium betavasculorum--17||s__Pectobacterium brasiliense_A--7||s__Pectobacterium polaris--13||s__Pectobacterium sp013449375--10||s__Pectobacterium zantedeschiae--3||s__Pelagibius litoralis--3||s__Pelethomonas sp910579485--1||s__Pelotalea sp002298925--2||s__Permianibacter aggregans--2||s__Phaeospirillum kuznetsovii--3||s__Phaeospirillum magneticum--1||s__Phaeospirillum sp001511835--2||s__Phaeospirillum sp002105535--2||s__Phaeospirillum sp900184795--6||s__Phaeospirillum sp902729425--9||s__Phaeospirillum sp903853455--22||s__Phaeospirillum sp903901915--2||s__Phenylobacterium sp001557235--69||s__Phenylobacterium sp001824475--2||s__Phenylobacterium sp004299445--3||s__Phenylobacterium sp018001015--1||s__Photobacterium galatheae--2||s__Phytobacter diazotrophicus--1||s__Phytobacter ursingii--1||s__Pinisolibacter sp002298965--21||s__Planobispora rosea--1||s__Planobispora siamensis--1||s__Planosporangium mesophilum--1||s__Plasticicumulans sp003962905--1||s__Polymorphum gilvum--1||s__Propionivibrio sp017995515--1||s__Pseudoduganella haloabium--1||s__Pseudoduganella sp003053665--1||s__Pseudolabrys sp003133345--4||s__Pseudolabrys sp003367195--1||s__Pseudomonas nitroreducens_A--1||s__Pseudomonas nitroreducens_B--3||s__Pseudomonas_A nitrititolerans--1||s__Pseudomonas_A sp003488145--13||s__Pseudomonas_A stutzeri_AD--3||s__Pseudomonas_A stutzeri_AN--1||s__Pseudomonas_A stutzeri_R--3||s__Pseudomonas_A xanthomarina--1||s__Pseudomonas_D excrementavium--1||s__Pseudomonas_D xinjiangensis_A--1||s__Pseudomonas_E alcaliphila--1||s__Pseudomonas_E arsenicoxydans_A--2||s__Pseudomonas_E azotoformans_A--2||s__Pseudomonas_E bijieensis--9||s__Pseudomonas_E brassicacearum_D--1||s__Pseudomonas_E brassicae--1||s__Pseudomonas_E cichorii_B--1||s__Pseudomonas_E cichorii_C--1||s__Pseudomonas_E coleopterorum--1||s__Pseudomonas_E entomophila_A--8||s__Pseudomonas_E entomophila_C--2||s__Pseudomonas_E fluorescens_AP--2||s__Pseudomonas_E fluorescens_BO--4||s__Pseudomonas_E fluorescens_BW--1||s__Pseudomonas_E fluorescens_K--8||s__Pseudomonas_E fluorescens_X--1||s__Pseudomonas_E fulgida--2||s__Pseudomonas_E iridis--1||s__Pseudomonas_E khazarica--3||s__Pseudomonas_E kilonensis--1||s__Pseudomonas_E koreensis_A--1||s__Pseudomonas_E kribbensis--1||s__Pseudomonas_E laurentiana--2||s__Pseudomonas_E laurylsulfatiphila--1||s__Pseudomonas_E lini--1||s__Pseudomonas_E lurida--1||s__Pseudomonas_E marginalis--1||s__Pseudomonas_E mediterranea--11||s__Pseudomonas_E neoaurantiaca--2||s__Pseudomonas_E orientalis--1||s__Pseudomonas_E prosekii--1||s__Pseudomonas_E putida--1||s__Pseudomonas_E putida_C--1||s__Pseudomonas_E putida_F--1||s__Pseudomonas_E putida_G--2||s__Pseudomonas_E putida_H--1||s__Pseudomonas_E putida_U--1||s__Pseudomonas_E qingdaonensis--1||s__Pseudomonas_E rhodesiae--1||s__Pseudomonas_E simiae--1||s__Pseudomonas_E sp000282475--1||s__Pseudomonas_E sp000416235--1||s__Pseudomonas_E sp000497835--1||s__Pseudomonas_E sp000612585--2||s__Pseudomonas_E sp000761545--1||s__Pseudomonas_E sp001259595--9||s__Pseudomonas_E sp001655595--1||s__Pseudomonas_E sp001952855--4||s__Pseudomonas_E sp002018875--1||s__Pseudomonas_E sp002113125--20||s__Pseudomonas_E sp002753995--1||s__Pseudomonas_E sp002843585--1||s__Pseudomonas_E sp003053605--1||s__Pseudomonas_E sp003060885--1||s__Pseudomonas_E sp003852235--3||s__Pseudomonas_E sp003935425--1||s__Pseudomonas_E sp004011755--1||s__Pseudomonas_E sp004519405--3||s__Pseudomonas_E sp013385985--1||s__Pseudomonas_E sp013386585--1||s__Pseudomonas_E sp014268825--3||s__Pseudomonas_E sp014268885--1||s__Pseudomonas_E sp016650815--1||s__Pseudomonas_E sp016651105--1||s__Pseudomonas_E sp019139835--1||s__Pseudomonas_E sp900110765--2||s__Pseudomonas_E sp900187425--1||s__Pseudomonas_E sp900589395--1||s__Pseudomonas_E sp902506535--1||s__Pseudomonas_E sp904067045--2||s__Pseudomonas_E straminea--1||s__Pseudomonas_E syringae_F--5||s__Pseudomonas_E veronii--1||s__Pseudomonas_E viridiflava--4||s__Pseudomonas_E yamanorum--5||s__Pseudomonas_E yamanorum_A--1||s__Pseudomonas_E yamanorum_B--1||s__Pseudomonas_F furukawaii--1||s__Pseudomonas_F resinovorans_A--1||s__Pseudomonas_M indica--1||s__Pseudooceanicola marinus--1||s__QWPN01 sp003671185--1||s__QWPN01 sp005789975--3||s__QXXE01 sp009911355--1||s__Quadrisphaera sp014270065--1||s__R-H-3 sp002198655--2||s__R-H-3 sp002198675--3||s__R-H-3 sp016213575--1||s__RGZB01 sp010031735--1||s__Rahnella aceris--1||s__Ralstonia pseudosolanacearum--4||s__Rariglobus sp903876795--1||s__Rhizobium aethiopicum_A--2||s__Rhizobium ecuadorense--1||s__Rhizobium etli--1||s__Rhizobium indicum--1||s__Rhizobium leguminosarum--2||s__Rhizobium leguminosarum_D--1||s__Rhizobium leguminosarum_J--9||s__Rhizobium leguminosarum_L--1||s__Rhizobium lentis_A--1||s__Rhizobium metallidurans--1||s__Rhizobium ruizarguesonis--1||s__Rhizobium sp001426265--2||s__Rhizobium sp001664485--1||s__Rhizobium sp002211365--1||s__Rhizobium sp002531725--1||s__Rhizobium sp017741815--2||s__Rhizobium tropici_B--1||s__Rhizobium_A sp018760785--2||s__Rhizomicrobium sp002307315--1||s__Rhodobacter capsulatus_C--1||s__Rhodoblastus acidophilus_A--2||s__Rhodoblastus sphagnicola--1||s__Rhodopila sp903944925--3||s__Rhodoplanes elegans--1||s__Rhodopseudomonas palustris_H--8||s__Rhodosalinus sediminis--2||s__Rhodospira navarrensis--8||s__Rhodospirillum rubrum--4||s__Rhodovastum atsumiense--1||s__Rhodovibrio sodomensis--2||s__Roseinatronobacter calidilacus--1||s__Roseococcus sp019083995--1||s__Roseomonas rosea--39||s__Roseomonas_A frigidaquae--4||s__Roseomonas_B sp017813355--1||s__S140-43 sp015491615--74||s__S140-46 sp015491585--2||s__S144-34 sp015494165--1||s__SG-bin9 sp002083525--1||s__SKQW01 sp007118805--1||s__SMYD01 sp004356015--1||s__SSA4 sp016712375--14||s__SXKJ01 sp005798445--2||s__SXTU01 sp005791875--15||s__SYFR01 sp005800325--3||s__SZUA-370 sp002839245--1||s__Salinibacter ruber--1||s__Salinicola endophyticus--1||s__Salinicola sp000737985--1||s__Sandaracinus sp903828805--1||s__Selenomonas_A ruminantium_E--1||s__Selenomonas_C sp002351185--1||s__Shinella sp003432075--2||s__Simiduia agarivorans--1||s__Sinorhizobium americanum--1||s__Sinorhizobium fredii--1||s__Sinorhizobium fredii_B--1||s__Skermanella aerolata--4||s__Skermanella sp016653635--3||s__Solidesulfovibrio magneticus_A--2||s__Solirubrum gummosum--1||s__Sphaerotilus hippei--1||s__Sphaerotilus sulfidivorans--1||s__Sphingobium estronivorans--2||s__Sphingomicrobium sp003970925--3||s__Sphingomonas aurantiaca--1||s__Sphingomonas hominis--1||s__Sphingomonas insulae--1||s__Sphingomonas leidyi--4||s__Sphingomonas phyllosphaerae_B--1||s__Sphingomonas sp000282895--2||s__Sphingomonas sp000632225--1||s__Sphingomonas sp001421355--1||s__Sphingomonas sp001421715--4||s__Sphingomonas sp001421965--1||s__Sphingomonas sp001425385--1||s__Sphingomonas sp013416555--1||s__Sphingomonas_B sp002291855--8||s__Spiro-10 sp003246765--1||s__Spiro-10 sp016938205--2||s__Stappia sp002722295--1||s__Stappia sp016774605--1||s__Succinivibrio sp900767695--1||s__Succinivibrio sp902776275--1||s__Telmatospirillum siberiense--7||s__Telmatospirillum sp903858635--1||s__Terasakiella pusilla--1||s__Thalassobaculum litoreum--5||s__Thalassobaculum_A fulvum--3||s__Thalassobaculum_A sp018401495--1||s__Thalassobius autumnalis--2||s__Thalassospira povalilytica--1||s__Thalassospira profundimaris_C--1||s__Thauera sp017997795--11||s__Thermodesulfatator_A sp013153725--8||s__Thermosulfurimonas_A dismutans_A--12||s__Thermosulfurimonas_A marina--4||s__Thermosulfurimonas_A sp003978075--1||s__Thermosulfurimonas_A sp015494725--66||s__Thiobaca trueperi--1||s__Thiomonas sp000377645--2||s__Thiopseudomonas sp001513435--1||s__Tistlia consotensis--3||s__Tistrella mobilis--1||s__Treponema sp018336815--1||s__Treponema_D sp017450845--1||s__Trichlorobacter sp002423105--1||s__Trinickia caryophylli--2||s__UBA1001 sp002291875--2||s__UBA11346 sp017302815--6||s__UBA2009 sp002733205--1||s__UBA2270 sp903891045--3||s__UBA2272 sp016938395--1||s__UBA2897 sp900315155--1||s__UBA5206 sp002412705--1||s__UBA5609 sp017992765--1||s__UBA6814 sp002452635--3||s__UBA6920 sp002448875--1||s__UBA8260 sp003134115--4||s__UBA8363 sp013349385--1||s__UBA8783 sp003516955--11||s__UBA9160 sp003520425--1||s__UBA9220 sp003519965--1||s__UBA998 sp002291925--11||s__VJOY01 sp007109405--1||s__Velthaea versatilis--5||s__WGGQ01 sp009296285--2||s__WMHbin7 sp015231795--1||s__WMHbin7 sp015232335--1||s__WQXQ01 sp009780285--1||s__WQXQ01 sp009780545--1||s__Wenzhouxiangella sp003565625--10||s__XMGL2 sp018863195--1||s__Xanthomonas arboricola_C--1||s__Xanthomonas campestris_B--2||s__Xylophilus sp016428875--1:evalue_avg=3.1857366975473144e-14:evalue_max=5.31e-11:evalue_min=4.75e-93:evalue_std=1.3005489223703029e-12:evalue_sum=5.3106230748113726e-11:gapopen_avg=0.16976604679064186:gapopen_max=3.0:gapopen_min=0.0:gapopen_std=0.4375503461055652:gapopen_sum=283.0:gtdb_class_counter=c__Acidimicrobiia--1||c__Actinomycetia--292||c__Alphaproteobacteria--2||c__Bacteriovoracia--2||c__Desulfobulbia--5||c__Dissulfuribacteria--3||c__Magnetococcia--175||c__Planctomycetia--1||c__UBA1135--1||c__UBA796--2||c__Verrucomicrobiae--1:gtdb_domain_counter=d__Bacteria--485:gtdb_family_counter=f__Bacteriovoracaceae--2||f__Cellulomonadaceae--3||f__DC0425bin3--13||f__Demequinaceae--1||f__Dermatophilaceae--4||f__Desulfobulbaceae--1||f__Desulfurivibrionaceae--4||f__GCA-2696645--1||f__GWC2-42-7-A--1||f__Geodermatophilaceae--220||f__JADFWT01--2||f__JADFWU01--4||f__JADFXB01--15||f__JADFZT01--5||f__JADGAP01--6||f__JADGAQ01--1||f__JADGBX01--4||f__JADGCH01--4||f__JADGCL01--5||f__Kineococcaceae--1||f__Kineosporiaceae--9||f__Magnetaquicoccaceae--62||f__Magnetococcaceae--16||f__Micromonosporaceae--19||f__Motilibacteraceae--1||f__Nocardioidaceae--4||f__PALSA-610--1||f__Pirellulaceae--1||f__Pseudonocardiaceae--7||f__QOAL01--3||f__Rhodospirillaceae--1||f__SXON01--2||f__Streptosporangiaceae--23||f__UBA2386--1||f__UBA8363--38:gtdb_genus_counter=g__Actinokineospora--4||g__Actinophytocola--1||g__Actinoplanes--15||g__Actinosynnema--2||g__Aeromicrobium--2||g__Alpha-05--1||g__Blastococcus--88||g__Cellulomonas--2||g__Curvivirga--1||g__DB1--2||g__DC0425bin3--3||g__Demequina--1||g__F1-120-MAGs055--1||g__GCA-2753565--15||g__GWC2-42-7-A--1||g__Geodermatophilus--75||g__HA3dbin3--10||g__HCHbin5--1||g__JAANAU01--40||g__JADFWT01--2||g__JADFWU01--4||g__JADFXB01--15||g__JADFZT01--5||g__JADGAP01--6||g__JADGAQ01--1||g__JADGBX01--4||g__JADGCH01--4||g__JADGCL01--5||g__JADJTI01--1||g__Kineococcus--1||g__Kineosporia--6||g__Klenkia--2||g__Lapillicoccus--1||g__Magnetaquicoccus--8||g__Magnetococcus--7||g__Magnetofaba--9||g__Marmoricola--1||g__Mobilicoccus--2||g__Modestobacter--53||g__Nocardioides--1||g__Planobispora--9||g__Planomonospora--7||g__Planomonospora_A--4||g__QOAL01--1||g__R-H-3--3||g__Rugosimonospora--2||g__S144-17--2||g__SURF-16--2||g__SXON01--2||g__Sanguibacter--1||g__Spirillospora--3||g__UBA10518--1||g__UBA11682--1||g__UBA8363--23||g__VGXW01--1||g__Vallicoccus--1||g__Virgisporangium--2||g__WGGQ01--2||g__WMHbin3--13||g__YD12-FULL-39-22--2:gtdb_order_counter=o__Actinomycetales--18||o__Bacteriovoracales--2||o__Desulfobulbales--5||o__Dissulfuribacterales--3||o__IMCC26256--1||o__Magnetococcales--175||o__Motilibacterales--1||o__Mycobacteriales--246||o__Opitutales--1||o__Pirellulales--1||o__Propionibacteriales--4||o__Rhodospirillales--1||o__Streptosporangiales--23||o__UBA2386--1||o__UBA796--2||o__UBA8366--1:gtdb_phylum_counter=p__Actinobacteriota--293||p__Bdellovibrionota--2||p__Desulfobacterota--8||p__Myxococcota_A--2||p__Planctomycetota--2||p__Proteobacteria--177||p__Verrucomicrobiota--1:gtdb_species_counter=s__Actinokineospora auranticolor--1||s__Actinokineospora baliensis--1||s__Actinokineospora inagensis--1||s__Actinokineospora terrae--1||s__Actinophytocola xanthii--1||s__Actinoplanes azureus--1||s__Actinoplanes campanulatus--1||s__Actinoplanes cinnamomeus--3||s__Actinoplanes digitatis--1||s__Actinoplanes ferrugineus_A--1||s__Actinoplanes ianthinogenes--1||s__Actinoplanes lobatus--2||s__Actinoplanes regularis--3||s__Actinoplanes sp017592555--2||s__Actinosynnema auranticum--1||s__Actinosynnema mirum--1||s__Aeromicrobium massiliense--1||s__Aeromicrobium sp004336805--1||s__Alpha-05 sp002307145--1||s__Blastococcus aggregatus--4||s__Blastococcus atacamensis--2||s__Blastococcus colisei--2||s__Blastococcus litoris--4||s__Blastococcus massiliensis--1||s__Blastococcus saxobsidens--3||s__Blastococcus saxobsidens_A--2||s__Blastococcus saxobsidens_B--1||s__Blastococcus sp000620185--5||s__Blastococcus sp000702465--4||s__Blastococcus sp003319095--6||s__Blastococcus sp003319105--3||s__Blastococcus sp003319175--5||s__Blastococcus sp003319185--3||s__Blastococcus sp004570345--1||s__Blastococcus sp004570385--4||s__Blastococcus sp004570425--5||s__Blastococcus sp004570875--1||s__Blastococcus sp004571075--4||s__Blastococcus sp005222955--3||s__Blastococcus sp013410015--2||s__Blastococcus sp016612865--6||s__Blastococcus sp900102115--3||s__Blastococcus sp900102425--1||s__Blastococcus sp900109665--1||s__Blastococcus sp900112815--1||s__Blastococcus sp900188025--2||s__Blastococcus sp900230285--1||s__Blastococcus sp902805535--4||s__Blastococcus xanthinilyticus--4||s__Cellulomonas endophytica--1||s__Cellulomonas sp014763765--1||s__Curvivirga aplysinae--1||s__DB1 sp001914235--2||s__DC0425bin3 sp002753665--3||s__Demequina lutea_A--1||s__F1-120-MAGs055 sp005779395--1||s__GCA-2753565 sp002753565--4||s__GCA-2753565 sp015231305--4||s__GCA-2753565 sp015232405--3||s__GCA-2753565 sp015232795--2||s__GCA-2753565 sp015232865--2||s__GWC2-42-7-A sp001831055--1||s__Geodermatophilus africanus--2||s__Geodermatophilus amargosae--1||s__Geodermatophilus aquaeductus--2||s__Geodermatophilus bullaregiensis--6||s__Geodermatophilus chilensis--2||s__Geodermatophilus dictyosporus--3||s__Geodermatophilus endophyticus--1||s__Geodermatophilus nigrescens--3||s__Geodermatophilus normandii--3||s__Geodermatophilus obscurus--1||s__Geodermatophilus obscurus_B--3||s__Geodermatophilus poikilotrophus--4||s__Geodermatophilus ruber--4||s__Geodermatophilus sabuli--2||s__Geodermatophilus sabuli_A--3||s__Geodermatophilus saharensis--1||s__Geodermatophilus siccatus--4||s__Geodermatophilus sp000701365--5||s__Geodermatophilus sp003319115--1||s__Geodermatophilus sp003319125--4||s__Geodermatophilus sp003428645--3||s__Geodermatophilus sp004571065--3||s__Geodermatophilus sp008124535--1||s__Geodermatophilus sp900104025--3||s__Geodermatophilus telluris--5||s__Geodermatophilus tzadiensis--5||s__HA3dbin3 sp002753495--1||s__HA3dbin3 sp015228935--3||s__HA3dbin3 sp015229045--2||s__HA3dbin3 sp015231175--4||s__HCHbin5 sp903913345--1||s__JAANAU01 sp011089965--5||s__JAANAU01 sp015231295--5||s__JAANAU01 sp015231375--6||s__JAANAU01 sp015231755--6||s__JAANAU01 sp015231775--7||s__JAANAU01 sp015232245--4||s__JAANAU01 sp015232705--3||s__JAANAU01 sp015232825--2||s__JAANAU01 sp015234115--2||s__JADFWT01 sp015233785--2||s__JADFWU01 sp015234045--4||s__JADFXB01 sp015233935--15||s__JADFZT01 sp015232395--5||s__JADGAP01 sp015231965--6||s__JADGAQ01 sp015231925--1||s__JADGBX01 sp015231265--4||s__JADGCH01 sp015229115--4||s__JADGCL01 sp015229005--5||s__JADJTI01 sp016711265--1||s__Kineococcus xinjiangensis--1||s__Kineosporia aurantiaca--3||s__Kineosporia sp018499875--3||s__Klenkia brasiliensis--1||s__Klenkia sp001424485--1||s__Lapillicoccus jejuensis--1||s__Magnetaquicoccus inordinatus--3||s__Magnetaquicoccus sp002753095--3||s__Magnetaquicoccus sp002753135--2||s__Magnetococcus marinus--7||s__Magnetofaba australis--9||s__Marmoricola mangrovicus--1||s__Mobilicoccus massiliensis--2||s__Modestobacter altitudinis--5||s__Modestobacter caceresii--2||s__Modestobacter excelsi--3||s__Modestobacter marinus--6||s__Modestobacter marinus_A--4||s__Modestobacter multiseptatus--3||s__Modestobacter muralis--6||s__Modestobacter roseus--8||s__Modestobacter sp000620205--3||s__Modestobacter sp013408865--3||s__Modestobacter sp019112525--5||s__Modestobacter sp900107175--1||s__Modestobacter versicolor--4||s__Nocardioides perillae--1||s__Planobispora longispora--1||s__Planobispora rosea--4||s__Planobispora siamensis--2||s__Planobispora takensis--2||s__Planomonospora parontospora--3||s__Planomonospora sp015711645--4||s__Planomonospora_A sp015711605--2||s__Planomonospora_A venezuelensis--2||s__QOAL01 sp003978135--1||s__R-H-3 sp002198655--1||s__R-H-3 sp002198675--1||s__R-H-3 sp016213575--1||s__Rugosimonospora sp005885115--1||s__Rugosimonospora sp005885555--1||s__S144-17 sp015486425--1||s__S144-17 sp015494395--1||s__SURF-16 sp016219175--1||s__SURF-16 sp018816555--1||s__SXON01 sp009692585--1||s__SXON01 sp903921785--1||s__Sanguibacter antarcticus--1||s__Spirillospora albida--1||s__Spirillospora hibisca--2||s__UBA10518 sp003508005--1||s__UBA11682 sp003455945--1||s__UBA8363 sp002753515--5||s__UBA8363 sp002753615--1||s__UBA8363 sp002753735--2||s__UBA8363 sp013349385--2||s__UBA8363 sp015228815--5||s__UBA8363 sp015228925--2||s__UBA8363 sp015228975--3||s__UBA8363 sp015232645--3||s__VGXW01 sp016795295--1||s__Vallicoccus soli--1||s__Virgisporangium aliadipatigenens--2||s__WGGQ01 sp009296285--2||s__WMHbin3 sp002753185--7||s__WMHbin3 sp015228895--2||s__WMHbin3 sp015231915--4||s__YD12-FULL-39-22 sp001770205--2:heptad_counter=MCP-24H--3||MCP-38H--2681||MCP-40H--1||MCP-42H--11||MCP-44H--2||MCP-58H--185:lbd_counter=:lca_tree=d__Bacteria:length_avg=130.83203359328135:length_max=178.0:length_min=32.0:length_std=26.925366697454432:length_sum=218097.0:mismatch_avg=8.421715656868626:mismatch_max=57.0:mismatch_min=0.0:mismatch_std=8.081760097555643:mismatch_sum=14039.0:name=N909610:qcovhsp_avg=98.16448710257949:qcovhsp_max=100.0:qcovhsp_min=95.0:qcovhsp_std=1.4998994837215363:qcovhsp_sum=163640.2:qend_avg=133.11697660467905:qend_max=179.0:qend_min=32.0:qend_std=28.198364719366104:qend_sum=221906.0:qstart_avg=3.421115776844631:qstart_max=9.0:qstart_min=1.0:qstart_std=2.13982652984399:qstart_sum=5703.0:ref_name_counter=GB_GCA_000620185.1_protein.faa_KK211086.1_48@PF00015_full_PFAM.352.528--245||GB_GCA_000620185.1_protein.faa_KK211086.1_49@PF00015_full_PFAM.346.524--6||GB_GCA_000620185.1_protein.faa_KK211086.1_50@PF00015_full_PFAM.349.527--1||GB_GCA_000620185.1_protein.faa_KK211086.1_52@PF00015_full_PFAM.354.531--14||GB_GCA_000702465.1_protein.faa_JNII01000011.1_1@PF00015_full_PFAM.336.460--49||GB_GCA_000702465.1_protein.faa_JNII01000011.1_3@PF00015_full_PFAM.339.519--72||GB_GCA_000702465.1_protein.faa_JNII01000011.1_4@PF00015_full_PFAM.346.521--1||GB_GCA_005885555.1_protein.faa_VAWN01000001.1_2@PF00015_full_PFAM.338.525--1||GB_GCA_015231265.1_protein.faa_JADGBX010000005.1_12@PF00015_full_PFAM.397.567--1||GB_GCA_016217765.1_protein.faa_JACRGP010000199.1_2@PF00015_full_PFAM.437.615--1||GB_GCA_016713535.1_protein.faa_JADJOY010000003.1_341@PF00015_full_PFAM.486.669--1||GB_GCA_900102115.1_protein.faa_FNAW01000008.1_2@PF00015_full_PFAM.329.507--9||GB_GCA_900102115.1_protein.faa_FNAW01000025.1_2@PF00015_full_PFAM.348.488--2||GB_GCA_902805535.1_protein.faa_CADCTN010000069.1_2@PF00015_full_PFAM.358.534--1||GB_GCA_902805535.1_protein.faa_CADCTN010000069.1_3@PF00015_full_PFAM.357.535--13||GB_GCA_902805535.1_protein.faa_CADCTN010000069.1_4@PF00015_full_PFAM.350.524--1||GB_GCA_902805535.1_protein.faa_CADCTN010000217.1_11@PF00015_full_PFAM.350.523--33||GB_GCA_902806305.1_protein.faa_CADCWC010000398.1_3@PF00015_full_PFAM.344.522--3||RS_GCF_000025345.1_protein.faa_NC_013757.1_5003@PF00015_full_PFAM.342.525--1||RS_GCF_000284015.1_protein.faa_NC_016943.1_4514@PF00015_full_PFAM.36.217--1||RS_GCF_000284015.1_protein.faa_NC_016943.1_4544@PF00015_full_PFAM.346.524--5||RS_GCF_000582785.1_protein.faa_NZ_HG931174.1_951@PF00015_full_PFAM.356.534--37||RS_GCF_000582785.1_protein.faa_NZ_HG931174.1_952@PF00015_full_PFAM.346.523--3||RS_GCF_000582785.1_protein.faa_NZ_HG931174.1_953@PF00015_full_PFAM.344.522--2||RS_GCF_000701365.1_protein.faa_NZ_KL370778.1_264@PF00015_full_PFAM.331.508--3||RS_GCF_000761485.1_protein.faa_NZ_JPMX01000099.1_1@PF00015_full_PFAM.59.164--1||RS_GCF_000761485.1_protein.faa_NZ_JPMX01000101.1_2@PF00015_full_PFAM.362.459--1||RS_GCF_000761485.1_protein.faa_NZ_JPMX01000136.1_1@PF00015_full_PFAM.20.71--1||RS_GCF_001425175.1_protein.faa_NZ_LMDV01000005.1_44@PF00015_full_PFAM.1.9.74--1||RS_GCF_002938425.1_protein.faa_NZ_POQU01000071.1_12@PF00015_full_PFAM.348.525--1||RS_GCF_002938425.1_protein.faa_NZ_POQU01000071.1_13@PF00015_full_PFAM.347.523--18||RS_GCF_002938435.1_protein.faa_NZ_POQT01000014.1_1@PF00015_full_PFAM.79.256--2||RS_GCF_002938435.1_protein.faa_NZ_POQT01000028.1_57@PF00015_full_PFAM.345.441--32||RS_GCF_002938435.1_protein.faa_NZ_POQT01000062.1_1@PF00015_full_PFAM.1.120--1||RS_GCF_002938435.1_protein.faa_NZ_POQT01000062.1_5@PF00015_full_PFAM.347.523--97||RS_GCF_003002065.1_protein.faa_NZ_PVZG01000033.1_5@PF00015_full_PFAM.359.535--2||RS_GCF_003002915.1_protein.faa_NZ_PVTG01000027.1_16@PF00015_full_PFAM.353.423--1||RS_GCF_003075095.1_protein.faa_NZ_QCZF01000006.1_100@PF00015_full_PFAM.345.522--1||RS_GCF_003075095.1_protein.faa_NZ_QCZF01000006.1_101@PF00015_full_PFAM.346.524--4||RS_GCF_003075095.1_protein.faa_NZ_QCZF01000006.1_97@PF00015_full_PFAM.343.521--37||RS_GCF_003319095.1_protein.faa_NZ_QOHI01000002.1_265@PF00015_full_PFAM.352.529--1||RS_GCF_003319095.1_protein.faa_NZ_QOHI01000002.1_266@PF00015_full_PFAM.347.523--5||RS_GCF_003319095.1_protein.faa_NZ_QOHI01000002.1_267@PF00015_full_PFAM.351.528--1||RS_GCF_003319095.1_protein.faa_NZ_QOHI01000002.1_268@PF00015_full_PFAM.347.523--6||RS_GCF_003319095.1_protein.faa_NZ_QOHI01000002.1_269@PF00015_full_PFAM.36.214--5||RS_GCF_003319105.1_protein.faa_NZ_QOHH01000008.1_26@PF00015_full_PFAM.350.528--1||RS_GCF_003319105.1_protein.faa_NZ_QOHH01000008.1_28@PF00015_full_PFAM.343.523--1||RS_GCF_003319105.1_protein.faa_NZ_QOHH01000008.1_30@PF00015_full_PFAM.354.531--13||RS_GCF_003319175.1_protein.faa_NZ_QOHK01000002.1_90@PF00015_full_PFAM.345.520--1||RS_GCF_003319185.1_protein.faa_NZ_QOHJ01000001.1_256@PF00015_full_PFAM.346.523--1||RS_GCF_004217545.1_protein.faa_NZ_SHKY01000001.1_1250@PF00015_full_PFAM.338.513--1||RS_GCF_004217545.1_protein.faa_NZ_SHKY01000001.1_5965@PF00015_full_PFAM.351.524--1||RS_GCF_004570345.1_protein.faa_NZ_SPQM01000178.1_4@PF00015_full_PFAM.370.547--3||RS_GCF_004570385.1_protein.faa_NZ_SPQL01000016.1_33@PF00015_full_PFAM.358.538--98||RS_GCF_004570385.1_protein.faa_NZ_SPQL01000016.1_34@PF00015_full_PFAM.352.530--203||RS_GCF_004570385.1_protein.faa_NZ_SPQL01000016.1_35@PF00015_full_PFAM.348.525--63||RS_GCF_004570385.1_protein.faa_NZ_SPQL01000016.1_36@PF00015_full_PFAM.349.524--89||RS_GCF_004570385.1_protein.faa_NZ_SPQL01000016.1_39@PF00015_full_PFAM.335.519--1||RS_GCF_004570425.1_protein.faa_NZ_SPQJ01000002.1_143@PF00015_full_PFAM.348.523--10||RS_GCF_004570425.1_protein.faa_NZ_SPQJ01000002.1_144@PF00015_full_PFAM.357.535--21||RS_GCF_004570425.1_protein.faa_NZ_SPQJ01000002.1_145@PF00015_full_PFAM.367.544--9||RS_GCF_004570425.1_protein.faa_NZ_SPQJ01000002.1_147@PF00015_full_PFAM.345.522--6||RS_GCF_004570875.1_protein.faa_NZ_SPQK01000009.1_66@PF00015_full_PFAM.354.537--12||RS_GCF_004570875.1_protein.faa_NZ_SPQK01000009.1_67@PF00015_full_PFAM.348.524--4||RS_GCF_004571075.1_protein.faa_NZ_SPQP01000014.1_76@PF00015_full_PFAM.345.520--9||RS_GCF_004571075.1_protein.faa_NZ_SPQP01000014.1_77@PF00015_full_PFAM.343.520--2||RS_GCF_004571075.1_protein.faa_NZ_SPQP01000014.1_78@PF00015_full_PFAM.354.531--1||RS_GCF_005222955.1_protein.faa_NZ_LWUA01000223.1_33@PF00015_full_PFAM.345.522--6||RS_GCF_005222955.1_protein.faa_NZ_LWUA01000223.1_34@PF00015_full_PFAM.345.523--10||RS_GCF_005222955.1_protein.faa_NZ_LWUA01000223.1_35@PF00015_full_PFAM.352.530--1||RS_GCF_005930475.1_protein.faa_NZ_SJEW01000004.1_49@PF00015_full_PFAM.338.517--2||RS_GCF_006716365.1_protein.faa_NZ_VFOY01000001.1_1493@PF00015_full_PFAM.345.519--3||RS_GCF_006716365.1_protein.faa_NZ_VFOY01000001.1_1494@PF00015_full_PFAM.337.517--1||RS_GCF_006717095.1_protein.faa_NZ_VFQE01000001.1_139@PF00015_full_PFAM.348.525--16||RS_GCF_006717095.1_protein.faa_NZ_VFQE01000001.1_140@PF00015_full_PFAM.341.517--16||RS_GCF_007994135.1_protein.faa_NZ_VLKF01000001.1_3397@PF00015_full_PFAM.347.526--1||RS_GCF_007994135.1_protein.faa_NZ_VLKF01000001.1_3398@PF00015_full_PFAM.343.521--2||RS_GCF_007994135.1_protein.faa_NZ_VLKF01000001.1_3399@PF00015_full_PFAM.345.522--2||RS_GCF_008124535.1_protein.faa_NZ_VNHI01000001.1_1583@PF00015_full_PFAM.354.529--1||RS_GCF_008124535.1_protein.faa_NZ_VNHI01000001.1_1585@PF00015_full_PFAM.344.523--2||RS_GCF_008124835.1_protein.faa_NZ_VNHW01000032.1_3@PF00015_full_PFAM.348.524--7||RS_GCF_009829685.1_protein.faa_NZ_VWSD01000010.1_19@PF00015_full_PFAM.355.538--1||RS_GCF_010686765.1_protein.faa_NZ_JAAGWF010000086.1_1@PF00015_full_PFAM.68.193--20||RS_GCF_011603975.1_protein.faa_NZ_JAANNB010000016.1_8@PF00015_full_PFAM.354.527--1||RS_GCF_011758655.1_protein.faa_NZ_JAAMPA010000001.1_1345@PF00015_full_PFAM.338.518--1||RS_GCF_011758655.1_protein.faa_NZ_JAAMPA010000001.1_1346@PF00015_full_PFAM.341.522--3||RS_GCF_013004105.1_protein.faa_NZ_CP053085.1_2136@PF00015_full_PFAM.346.526--1||RS_GCF_013410015.1_protein.faa_NZ_JACCCB010000001.1_2276@PF00015_full_PFAM.339.522--14||RS_GCF_013410015.1_protein.faa_NZ_JACCCB010000001.1_2277@PF00015_full_PFAM.348.523--1||RS_GCF_013410015.1_protein.faa_NZ_JACCCB010000001.1_2278@PF00015_full_PFAM.360.532--8||RS_GCF_013410015.1_protein.faa_NZ_JACCCB010000001.1_2279@PF00015_full_PFAM.345.524--3||RS_GCF_014195485.1_protein.faa_NZ_JACIBU010000001.1_3153@PF00015_full_PFAM.337.515--4||RS_GCF_016612865.1_protein.faa_NZ_JAENZZ010000003.1_208@PF00015_full_PFAM.344.520--3||RS_GCF_016612865.1_protein.faa_NZ_JAENZZ010000003.1_209@PF00015_full_PFAM.366.534--6||RS_GCF_016612865.1_protein.faa_NZ_JAENZZ010000003.1_211@PF00015_full_PFAM.346.523--2||RS_GCF_016612865.1_protein.faa_NZ_JAENZZ010000003.1_212@PF00015_full_PFAM.341.518--2||RS_GCF_016612865.1_protein.faa_NZ_JAENZZ010000003.1_213@PF00015_full_PFAM.355.532--45||RS_GCF_016862175.1_protein.faa_NZ_BOML01000049.1_32@PF00015_full_PFAM.331.392--1||RS_GCF_016863475.1_protein.faa_NZ_BOOY01000016.1_52@PF00015_full_PFAM.361.531--1||RS_GCF_016907675.1_protein.faa_NZ_JAFBCJ010000001.1_2332@PF00015_full_PFAM.352.529--2||RS_GCF_900100695.1_protein.faa_NZ_FNCF01000006.1_54@PF00015_full_PFAM.333.504--1||RS_GCF_900101465.1_protein.faa_NZ_FMZM01000007.1_1@PF00015_full_PFAM.342.429--1||RS_GCF_900102425.1_protein.faa_NZ_FNBT01000013.1_2@PF00015_full_PFAM.377.552--11||RS_GCF_900103785.1_protein.faa_NZ_FNHE01000015.1_27@PF00015_full_PFAM.350.526--1||RS_GCF_900107105.1_protein.faa_NZ_FNOT01000015.1_112@PF00015_full_PFAM.346.525--1||RS_GCF_900107105.1_protein.faa_NZ_FNOT01000015.1_113@PF00015_full_PFAM.350.413--2||RS_GCF_900107105.1_protein.faa_NZ_FNOT01000048.1_2@PF00015_full_PFAM.355.458--3||RS_GCF_900107175.1_protein.faa_NZ_FNOZ01000032.1_43@PF00015_full_PFAM.391.564--2||RS_GCF_900109665.1_protein.faa_NZ_FOAO01000024.1_54@PF00015_full_PFAM.337.510--1||RS_GCF_900109665.1_protein.faa_NZ_FOAO01000037.1_3@PF00015_full_PFAM.346.524--2||RS_GCF_900109665.1_protein.faa_NZ_FOAO01000037.1_5@PF00015_full_PFAM.347.522--1||RS_GCF_900110555.1_protein.faa_NZ_FOEE01000011.1_1@PF00015_full_PFAM.344.471--1||RS_GCF_900112815.1_protein.faa_NZ_FOND01000020.1_43@PF00015_full_PFAM.343.519--13||RS_GCF_900112815.1_protein.faa_NZ_FOND01000020.1_44@PF00015_full_PFAM.360.533--3||RS_GCF_900112815.1_protein.faa_NZ_FOND01000020.1_45@PF00015_full_PFAM.346.524--7||RS_GCF_900112815.1_protein.faa_NZ_FOND01000020.1_46@PF00015_full_PFAM.347.525--45||RS_GCF_900114385.1_protein.faa_NZ_FOSW01000026.1_2@PF00015_full_PFAM.365.542--2||RS_GCF_900115505.1_protein.faa_NZ_FOWQ01000007.1_2@PF00015_full_PFAM.342.518--1||RS_GCF_900116515.1_protein.faa_NZ_FPBA01000033.1_44@PF00015_full_PFAM.10.198--13||RS_GCF_900116515.1_protein.faa_NZ_FPBA01000051.1_1@PF00015_full_PFAM.341.439--1||RS_GCF_900129495.1_protein.faa_NZ_FQVX01000010.1_10@PF00015_full_PFAM.343.522--9||RS_GCF_900129495.1_protein.faa_NZ_FQVX01000010.1_12@PF00015_full_PFAM.350.527--1||RS_GCF_900143215.1_protein.faa_NZ_FRDM01000034.1_23@PF00015_full_PFAM.344.518--1||RS_GCF_900188025.1_protein.faa_NZ_FZNO01000020.1_87@PF00015_full_PFAM.365.542--11||RS_GCF_900188025.1_protein.faa_NZ_FZNO01000020.1_89@PF00015_full_PFAM.354.532--48||RS_GCF_900188205.1_protein.faa_NZ_FZOH01000008.1_256@PF00015_full_PFAM.343.510--1||RS_GCF_900221005.1_protein.faa_NZ_OBQI01000006.1_263@PF00015_full_PFAM.352.530--2||RS_GCF_900221005.1_protein.faa_NZ_OBQI01000006.1_264@PF00015_full_PFAM.349.522--2||RS_GCF_900221005.1_protein.faa_NZ_OBQI01000006.1_266@PF00015_full_PFAM.352.519--11||RS_GCF_900230285.1_protein.faa_NZ_OCNK01000001.1_1114@PF00015_full_PFAM.349.524--3||RS_GCF_900230285.1_protein.faa_NZ_OCNK01000001.1_1115@PF00015_full_PFAM.348.525--2||RS_GCF_900230285.1_protein.faa_NZ_OCNK01000003.1_106@PF00015_full_PFAM.358.539--1:scovhsp_avg=75.59418116376725:scovhsp_max=100.0:scovhsp_min=50.0:scovhsp_std=12.844522600653892:scovhsp_sum=126015.5:send_avg=143.8386322735453:send_max=178.0:send_min=44.0:send_std=22.691119628897894:send_sum=239779.0:sstart_avg=14.09118176364727:sstart_max=64.0:sstart_min=1.0:sstart_std=17.39699820203854:sstart_sum=23490.0])0.77:0.0166427[&&NHX:Sample_counter=rhizpot1--1232||rhizpot2--128||rhizpot3--845||rhiztom1--73||rhiztom2--39||rhiztom3--83:Type_counter=GTDB--485||capture--2400:besthit_avg=93.60203836930457:besthit_max=100.0:besthit_min=64.8:besthit_std=5.814378938565869:besthit_sum=156128.2:bitscore_avg=198.29418465227815:bitscore_max=269.0:bitscore_min=52.0:bitscore_std=39.811072528324395:bitscore_sum=330754.69999999995:capture_class_counter=c__Acidimicrobiia--3||c__Acidobacteriae--6||c__Actinomycetia--406||c__Alphaproteobacteria--715||c__Anaerolineae--1||c__Bacilli--19||c__Bacteroidia--2||c__Bradymonadia--2||c__Chloroflexia--1||c__Clostridia--94||c__Coriobacteriia--1||c__DSM-4660--1||c__Desulfarculia--1||c__Desulfobacteria--6||c__Desulfobulbia--3||c__Desulfovibrionia--10||c__Desulfuromonadia--58||c__Dissulfuribacteria--5||c__Dormibacteria--4||c__Elusimicrobia--1||c__Eremiobacteria--5||c__Fimbriimonadia--11||c__Gammaproteobacteria--760||c__Gemmatimonadetes--6||c__Halobacteria--48||c__Holophagae--22||c__JACRGO01--6||c__Krumholzibacteria--1||c__Leptospirae--1||c__Magnetococcia--11||c__Mor1--1||c__Myxococcia--7||c__Negativicutes--4||c__Nitrospinia--4||c__Phycisphaerae--21||c__Planctomycetia--8||c__Polyangia--8||c__Rhodothermia--1||c__Spirochaetia--12||c__Syntrophorhabdia--2||c__Thermodesulfobacteria--91||c__UBA11346--6||c__UBA1135--2||c__UBA9160--2||c__Verrucomicrobiae--18||c__Vicinamibacteria--1||c__WGA-4E--2:capture_domain_counter=d__Archaea--48||d__Bacteria--2352:capture_family_counter=f__Acetobacteraceae--72||f__Actinomycetaceae--1||f__Acutalibacteraceae--8||f__Aeromonadaceae--39||f__Alicyclobacillaceae--2||f__Anaeromusaceae--1||f__Ancalomicrobiaceae--21||f__Aquaspirillaceae--1||f__Aquisalimonadaceae--6||f__Azospirillaceae--120||f__B4-G1--1||f__Baltobacteraceae--5||f__Beijerinckiaceae--54||f__Bryobacteraceae--1||f__Burkholderiaceae--45||f__Butyricicoccaceae--1||f__Caulobacteraceae--77||f__Cellulomonadaceae--55||f__Cellvibrionaceae--2||f__Chitinibacteraceae--3||f__Chitinimonadaceae--1||f__Chromatiaceae--23||f__Chromobacteriaceae--2||f__Competibacteraceae--1||f__DRMK01--104||f__DSM-103792--2||f__DSM-21159--4||f__DSM-6294--1||f__Demequinaceae--1||f__Dermatophilaceae--3||f__Desulfatiglandaceae--1||f__Desulfobacteraceae--3||f__Desulfocapsaceae--3||f__Desulfococcaceae--3||f__Desulfomicrobiaceae--2||f__Desulfovibrionaceae--8||f__Devosiaceae--4||f__Dissulfurirhabdaceae--3||f__Dongiaceae--1||f__Enterobacteriaceae--59||f__Exiguobacteraceae--1||f__FEN-1173--1||f__Ferrovibrionaceae--5||f__Fimbriimonadaceae--11||f__GCA-002686595--1||f__GCA-2687025--2||f__GCA-2696645--1||f__GWC2-71-9--4||f__Gallaecimonadaceae--1||f__Gemmatimonadaceae--1||f__Geobacteraceae--40||f__Geodermatophilaceae--268||f__Haladaptataceae--5||f__Haloarculaceae--5||f__Haloferacaceae--5||f__Halomonadaceae--14||f__Halorhodospiraceae--1||f__Holophagaceae--22||f__Hymenobacteraceae--1||f__J153--3||f__JAACEH01--3||f__JAAYKL01--1||f__JACRGO01--6||f__JACZKF01--1||f__JAEUOS01--1||f__JAFLCR01--10||f__JAHJTB01--1||f__Kiloniellaceae--3||f__Kineosporiaceae--9||f__LZORAL124-64-63--1||f__Lachnospiraceae--9||f__Lacipirellulaceae--2||f__Leptonemataceae--1||f__Longimicrobiaceae--1||f__Magnetaquicoccaceae--10||f__Magnetospirillaceae--98||f__Maricaulaceae--1||f__Methyloligellaceae--1||f__Micromonosporaceae--33||f__Micropepsaceae--1||f__Myxococcaceae--7||f__NBRC-103111--7||f__Natrialbaceae--33||f__Nitrospinaceae--4||f__Nocardioidaceae--33||f__Oceanibaculaceae--2||f__Oleiphilaceae--6||f__Opitutaceae--3||f__Oscillospiraceae--75||f__Paenibacillaceae--9||f__Planctomycetaceae--2||f__Pleomorphomonadaceae--5||f__Polyangiaceae--6||f__Pseudomonadaceae--205||f__Pseudopelobacteraceae--16||f__Quadrisphaeraceae--1||f__RGZB01--1||f__Rhizobiaceae--53||f__Rhodanobacteraceae--2||f__Rhodobacteraceae--19||f__Rhodocyclaceae--144||f__Rhodospirillaceae--20||f__Rhodovibrionaceae--2||f__Roseiflexaceae--1||f__Ruminococcaceae--1||f__S140-43--74||f__S140-46--2||f__S144-34--1||f__SG8-11--1||f__SM23-30--17||f__SMYD01--1||f__SXTU01--15||f__SZUA-35--3||f__Salinibacteraceae--1||f__Sandaracinaceae--1||f__Selenomonadaceae--3||f__Sphingomonadaceae--54||f__Stappiaceae--5||f__Steroidobacteraceae--1||f__Streptosporangiaceae--2||f__Succinivibrionaceae--2||f__Syntrophorhabdaceae--2||f__TH1-2--2||f__Tenuifilaceae--1||f__Tepidamorphaceae--1||f__Terasakiellaceae--1||f__Termitinemataceae--2||f__Thalassobaculaceae--14||f__Thalassospiraceae--2||f__Thermodesulfatatoraceae--8||f__Thermodesulfobacteriaceae--83||f__Thiobacillaceae--1||f__Thiomicrospiraceae--1||f__Tistrellaceae--1||f__Treponemataceae--5||f__UBA11346--6||f__UBA12059--4||f__UBA1268--4||f__UBA1532--2||f__UBA1924--1||f__UBA2279--1||f__UBA2294--1||f__UBA2386--1||f__UBA4427--1||f__UBA7541--5||f__UBA8260--4||f__UBA8363--1||f__UBA8932--1||f__UBA9160--1||f__UBA9220--1||f__UBA998--11||f__UXAT02--14||f__Vibrionaceae--2||f__Vicinamibacteraceae--1||f__WMHbin7--2||f__Wenzhouxiangellaceae--10||f__Xanthobacteraceae--30||f__Xanthomonadaceae--3:capture_genus_counter=g__13-2-20CM-66-19--1||g__AM51-8--1||g__Accumulibacter--1||g__Acetatifactor--2||g__Acetobacter--1||g__Acidoferrum--5||g__Acidovorax--1||g__Acidovorax_A--2||g__Actinoplanes--24||g__Actinotalea--1||g__Acutalibacter--1||g__Aeromonas--39||g__Aerophototrophica--2||g__Agrobacterium--6||g__Albimonas--1||g__Algihabitans--1||g__Alicyclobacillus--2||g__Alkalilimnicola--1||g__Allorhizobium--3||g__Allosphingosinicella--1||g__Alpha-05--2||g__Amantichitinum--3||g__Anaeromusa--1||g__Angelakisella--1||g__Aquabacter--2||g__Aquabacterium_A--1||g__Aquisalimonas--6||g__Archangium_A--1||g__Aromatoleum--1||g__Azonexus--126||g__Azorhizobium--2||g__Azospira_A--2||g__Azospirillum--79||g__B17-G16--1||g__BM707--1||g__BN140002--2||g__BOG-933--1||g__Belnapia--2||g__Blastochloris--5||g__Blastococcus--152||g__Bordetella_B--7||g__Bordetella_C--2||g__Bosea--5||g__Bradyrhizobium--6||g__Burkholderia--1||g__CADEDH01--3||g__CAIKVZ01--2||g__CAINDZ01--1||g__CAIPHQ01--2||g__CAIULK01--3||g__CAIVJW01--1||g__CAIXEA01--1||g__CAIYVX01--1||g__CAIZDL01--8||g__COE1--1||g__CYK-10--1||g__Caenispirillum--4||g__Caproicibacter--7||g__Caulobacter--2||g__Celeribacter--2||g__Cellulomonas--49||g__Cellulosimicrobium--4||g__Chitinimonas--1||g__Chromatium--7||g__Chromobacterium--2||g__Cohnella--3||g__Cronobacter--4||g__Cupidesulfovibrio--1||g__DRMK01--104||g__DSDT01--1||g__DUBZ01--1||g__Dactylosporangium--7||g__Delta-02--1||g__Demequina--1||g__Desulfobacterium_B--3||g__Desulfomicrobium--2||g__Desulfonema_B--3||g__Devosia_A--3||g__Dissulfurirhabdus--3||g__Dongia--1||g__Dyella_B--1||g__Dysosmobacter--3||g__ER4--69||g__Elioraea--1||g__Ensifer--1||g__Enterenecus--1||g__Erythrobacter--8||g__Exiguobacterium--1||g__F1-120-MAGs118--1||g__FEN-1173--1||g__FKL33--1||g__Ferrovibrio--5||g__Fundidesulfovibrio--2||g__GCA-016699835--1||g__GCA-2684655--1||g__GCA-2687025--2||g__GCA-2696645--1||g__Gallaecimonas--1||g__Gemmobacter_B--1||g__Geobacter--2||g__Geodermatophilus--61||g__Geomesophilobacter--1||g__Geomonas--37||g__Geothrix--20||g__Gluconacetobacter--3||g__HKCCE3408--1||g__Halapricum--2||g__Haloarcula--1||g__Halobiforma--17||g__Haloferax--1||g__Halomonas--10||g__Halomonas_C--1||g__Halopiger--1||g__Haloplanus--4||g__Halorussus--5||g__Halostagnicola--1||g__Haloterrigena--2||g__Herbaspirillum--6||g__Holophaga--2||g__Hydrogenophaga--1||g__Hydrogenovibrio--1||g__Hylemonella--2||g__Imhoffiella--15||g__J153--3||g__JAABTR01--1||g__JAANAU01--10||g__JAAYDY01--2||g__JABDRL01--1||g__JABFSM01--3||g__JACMIM01--1||g__JACOUN01--2||g__JACPFJ01--1||g__JACRCG01--10||g__JACRFY01--1||g__JACRGO01--6||g__JACRGP01--4||g__JACZKF01--1||g__JADJOM01--1||g__JADJPO01--3||g__JADJTI01--3||g__JAEUJG01--1||g__JAEUJT01--5||g__JAEUOS01--1||g__JAFAYN01--1||g__JAFGFX01--17||g__JAFGNN01--3||g__JAFLCR01--10||g__JAHJCH01--2||g__JAHJQZ01--1||g__JAHJTB01--1||g__Jiella--1||g__Kineothrix--5||g__Klenkia--2||g__Komagataeibacter--11||g__L22--1||g__Lacipirellula--2||g__Lawsonibacter--1||g__Leisingera--2||g__Leptonema--1||g__Lichenicola--1||g__Luteibacter--1||g__Luteitalea--1||g__Magnetospirillum--39||g__Maricaulis--1||g__Marinimicrobium_A--1||g__Marinobacter--6||g__Marmoricola--3||g__Massilia--3||g__Methylobacterium--44||g__Methylobrevis--1||g__Methyloceanibacter--1||g__Microvirgula--1||g__Mixta--1||g__Modestobacter--51||g__Mycoplana--2||g__Myxococcus--1||g__NIC37A-2--2||g__Natrarchaeobaculum--3||g__Natrialba--4||g__Natrinema--3||g__Natronomonas--2||g__Natronorubrum--2||g__Neorhizobium--2||g__Nisaea--5||g__Nitrospirillum--21||g__Niveispirillum--2||g__Nocardioides--30||g__Novispirillum--1||g__Novosphingobium--12||g__Oceanibaculum--2||g__Oceanitalea--1||g__Oceanospirillum--1||g__Oerskovia--1||g__Oharaeibacter--3||g__Opi-474--2||g__Oryzomonas--2||g__PFJX01--1||g__Paenibacillus--5||g__Paenibacillus_A--1||g__Paenibacillus_F--7||g__Palsa-1248--1||g__Paludibaculum--1||g__Pannonibacter--2||g__Paraburkholderia--4||g__Paracoccus--2||g__Paracraurococcus--1||g__Pararhizobium--1||g__Pararhodospirillum--1||g__Paroceanicella--2||g__Pectobacterium--51||g__Pelagibius--3||g__Pelethomonas--1||g__Pelotalea--2||g__Permianibacter--2||g__Phaeospirillum--47||g__Phenylobacterium--75||g__Photobacterium--2||g__Phytobacter--2||g__Pinisolibacter--21||g__Planobispora--2||g__Planosporangium--1||g__Plasticicumulans--1||g__Polymorphum--1||g__Propionivibrio--1||g__Pseudoduganella--2||g__Pseudolabrys--5||g__Pseudomonas--4||g__Pseudomonas_A--22||g__Pseudomonas_D--2||g__Pseudomonas_E--172||g__Pseudomonas_F--2||g__Pseudomonas_M--1||g__Pseudooceanicola--1||g__QWPN01--4||g__QXXE01--1||g__Quadrisphaera--1||g__R-H-3--6||g__RGZB01--1||g__Rahnella--1||g__Ralstonia--4||g__Rariglobus--1||g__Rhizobium--29||g__Rhizobium_A--2||g__Rhizomicrobium--1||g__Rhodobacter--1||g__Rhodoblastus--3||g__Rhodopila--3||g__Rhodoplanes--1||g__Rhodopseudomonas--8||g__Rhodosalinus--2||g__Rhodospira--8||g__Rhodospirillum--4||g__Rhodovastum--1||g__Rhodovibrio--2||g__Roseinatronobacter--1||g__Roseococcus--1||g__Roseomonas--39||g__Roseomonas_A--4||g__Roseomonas_B--1||g__S140-43--74||g__S140-46--2||g__S144-34--1||g__SG-bin9--1||g__SKQW01--1||g__SMYD01--1||g__SSA4--14||g__SXKJ01--2||g__SXTU01--15||g__SYFR01--3||g__SZUA-370--1||g__Salinibacter--1||g__Salinicola--2||g__Sandaracinus--1||g__Selenomonas_A--1||g__Selenomonas_C--1||g__Shinella--2||g__Simiduia--1||g__Sinorhizobium--3||g__Skermanella--7||g__Solidesulfovibrio--2||g__Solirubrum--1||g__Sphaerotilus--2||g__Sphingobium--2||g__Sphingomicrobium--3||g__Sphingomonas--19||g__Sphingomonas_B--8||g__Spiro-10--3||g__Stappia--2||g__Succinivibrio--2||g__Telmatospirillum--8||g__Terasakiella--1||g__Thalassobaculum--5||g__Thalassobaculum_A--4||g__Thalassobius--2||g__Thalassospira--2||g__Thauera--11||g__Thermodesulfatator_A--8||g__Thermosulfurimonas_A--83||g__Thiobaca--1||g__Thiomonas--2||g__Thiopseudomonas--1||g__Tistlia--3||g__Tistrella--1||g__Treponema--1||g__Treponema_D--1||g__Trichlorobacter--1||g__Trinickia--2||g__UBA1001--2||g__UBA11346--6||g__UBA2009--1||g__UBA2270--3||g__UBA2272--1||g__UBA2897--1||g__UBA5206--1||g__UBA5609--1||g__UBA6814--3||g__UBA6920--1||g__UBA8260--4||g__UBA8363--1||g__UBA8783--11||g__UBA9160--1||g__UBA9220--1||g__UBA998--11||g__VJOY01--1||g__Velthaea--5||g__WGGQ01--2||g__WMHbin7--2||g__WQXQ01--2||g__Wenzhouxiangella--10||g__XMGL2--1||g__Xanthomonas--3||g__Xylophilus--1:capture_order_counter=o__Acetobacterales--72||o__Acidimicrobiales--3||o__Acidoferrales--5||o__Actinomycetales--70||o__Adiutricales--1||o__Alicyclobacillales--2||o__Anaeromusales--1||o__Azospirillales--120||o__B4-G1--1||o__Bacteroidales--1||o__Baltobacterales--5||o__Bryobacterales--1||o__Burkholderiales--199||o__Caulobacterales--80||o__Chloroflexales--1||o__Chromatiales--23||o__Competibacterales--1||o__Cytophagales--1||o__DRMK01--104||o__Desulfatiglandales--1||o__Desulfobacterales--6||o__Desulfobulbales--3||o__Desulfovibrionales--10||o__Desulfuromonadales--2||o__Dissulfuribacterales--5||o__Dongiales--1||o__Enterobacterales--105||o__Exiguobacterales--1||o__F11--1||o__FEN-1346--3||o__Ferrovibrionales--5||o__Fimbriimonadales--11||o__GCA-2687025--2||o__Gemmatimonadales--5||o__Geobacterales--56||o__Halobacteriales--48||o__Holophagales--22||o__JAAYKL01--1||o__JACRGO01--6||o__Kiloniellales--12||o__LZORAL124-64-63--1||o__Lachnospirales--9||o__Leptospirales--1||o__Longimicrobiales--1||o__Magnetococcales--11||o__Micropepsales--1||o__Mycobacteriales--301||o__Myxococcales--7||o__Nitrococcales--7||o__Nitrospinales--4||o__OPB41--1||o__Oceanibaculales--2||o__Opitutales--3||o__Oscillospirales--85||o__Paenibacillales--16||o__Pedosphaerales--15||o__Phycisphaerales--1||o__Pirellulales--6||o__Planctomycetales--2||o__Polyangiales--7||o__Propionibacteriales--33||o__Pseudomonadales--228||o__Rhizobiales--174||o__Rhodobacterales--19||o__Rhodospirillales--137||o__Rhodothermales--1||o__Rickettsiales--22||o__S140-43--74||o__S144-34--1||o__SG8-11--1||o__SMYD01--1||o__Sedimentisphaerales--17||o__Selenomonadales--3||o__Sphingomonadales--54||o__Steroidobacterales--1||o__Streptosporangiales--2||o__Syntrophorhabdales--2||o__Thalassobaculales--14||o__Thermodesulfobacteriales--91||o__Thiomicrospirales--1||o__Tistrellales--1||o__Treponematales--12||o__UBA11346--6||o__UBA1135--1||o__UBA2386--1||o__UBA7976--2||o__UBA8260--4||o__UBA8366--1||o__UBA9160--2||o__Vicinamibacterales--1||o__Xanthomonadales--15:capture_phylum_counter=p__Acidobacteriota--30||p__Actinobacteriota--410||p__Armatimonadota--11||p__Bacteroidota--3||p__Chloroflexota--2||p__Desulfobacterota--165||p__Desulfobacterota_G--2||p__Desulfobacterota_I--10||p__Dormibacterota--4||p__Elusimicrobiota--1||p__Eremiobacterota--5||p__Firmicutes--19||p__Firmicutes_A--94||p__Firmicutes_C--4||p__Gemmatimonadota--6||p__Halobacteriota--48||p__Krumholzibacteriota--1||p__Myxococcota--17||p__Myxococcota_A--2||p__Nitrospinota--10||p__Planctomycetota--37||p__Poribacteria--2||p__Proteobacteria--1486||p__Spirochaetota--13||p__Verrucomicrobiota--18:capture_species_counter=s__13-2-20CM-66-19 sp018241505--1||s__AM51-8 sp900546435--1||s__Accumulibacter sp016788495--1||s__Acetatifactor sp003612485--1||s__Acetatifactor sp910583845--1||s__Acetobacter lambici--1||s__Acidoferrum sp001919715--1||s__Acidoferrum sp003223255--3||s__Acidoferrum sp003224105--1||s__Acidovorax sp001428665--1||s__Acidovorax_A cattleyae--2||s__Actinoplanes caeruleus--3||s__Actinoplanes deccanensis--3||s__Actinoplanes digitatis--2||s__Actinoplanes durhamensis--1||s__Actinoplanes humidus--2||s__Actinoplanes ianthinogenes--4||s__Actinoplanes liguriensis--4||s__Actinoplanes siamensis--3||s__Actinoplanes sp016464385--2||s__Actinotalea bogoriensis--1||s__Acutalibacter sp009917525--1||s__Aeromonas caviae--1||s__Aeromonas dhakensis--7||s__Aeromonas diversa--1||s__Aeromonas fluvialis--3||s__Aeromonas jandaei--1||s__Aeromonas media--3||s__Aeromonas salmonicida--2||s__Aeromonas sanarellii--3||s__Aeromonas veronii--18||s__Aerophototrophica crusticola--2||s__Agrobacterium sp005938205--6||s__Albimonas donghaensis--1||s__Algihabitans sp006969625--1||s__Alicyclobacillus sp017329635--2||s__Alkalilimnicola mobilis--1||s__Allorhizobium lividum--1||s__Allorhizobium naphthalenivorans--1||s__Allorhizobium sp001296045--1||s__Allosphingosinicella sp003347635--1||s__Alpha-05 sp001603335--1||s__Alpha-05 sp002307145--1||s__Amantichitinum sp001313065--3||s__Anaeromusa acidaminophila--1||s__Angelakisella sp910585525--1||s__Aquabacter sp017742835--2||s__Aquabacterium_A sp000244995--1||s__Aquisalimonas asiatica--6||s__Archangium_A sp903905455--1||s__Aromatoleum sp000349945--1||s__Azonexus hortensis--1||s__Azonexus sp002345845--2||s__Azonexus sp002470165--119||s__Azonexus sp009469585--3||s__Azonexus sp018828385--1||s__Azorhizobium caulinodans--2||s__Azospira_A restricta--2||s__Azospirillum agricola--2||s__Azospirillum brasilense_A--1||s__Azospirillum brasilense_B--5||s__Azospirillum brasilense_E--3||s__Azospirillum halopraeferens--4||s__Azospirillum humicireducens--1||s__Azospirillum lipoferum--2||s__Azospirillum melinis--2||s__Azospirillum oleiclasticum--8||s__Azospirillum picis--4||s__Azospirillum sp003115975--4||s__Azospirillum sp003116015--3||s__Azospirillum sp003116035--3||s__Azospirillum sp003116065--10||s__Azospirillum sp003119115--13||s__Azospirillum sp003590795--1||s__Azospirillum sp008364825--7||s__Azospirillum sp014192915--1||s__Azospirillum sp016595245--2||s__Azospirillum thermophilum--2||s__Azospirillum thiophilum--1||s__B17-G16 sp003646975--1||s__BM707 sp002869615--1||s__BN140002 sp008386575--2||s__BOG-933 sp003165295--1||s__Belnapia sp016773205--2||s__Blastochloris viridis--5||s__Blastococcus litoris--2||s__Blastococcus massiliensis--1||s__Blastococcus saxobsidens--80||s__Blastococcus saxobsidens_A--1||s__Blastococcus sp000620185--1||s__Blastococcus sp003319095--1||s__Blastococcus sp003319175--1||s__Blastococcus sp004570345--1||s__Blastococcus sp004570385--4||s__Blastococcus sp004570875--4||s__Blastococcus sp004571075--6||s__Blastococcus sp013410015--4||s__Blastococcus sp016612865--3||s__Blastococcus sp900102115--2||s__Blastococcus sp900102425--5||s__Blastococcus sp900109665--12||s__Blastococcus sp900112815--2||s__Blastococcus sp900188025--1||s__Blastococcus xanthinilyticus--21||s__Bordetella_B sp007679965--7||s__Bordetella_C sp002261215--2||s__Bosea robiniae--3||s__Bosea sp008253865--1||s__Bosea sp011764485--1||s__Bradyrhizobium iriomotense_A--1||s__Bradyrhizobium jicamae_A--1||s__Bradyrhizobium manausense_A--1||s__Bradyrhizobium sp000239795--2||s__Bradyrhizobium yuanmingense--1||s__Burkholderia sp017104645--1||s__CADEDH01 sp902826025--3||s__CAIKVZ01 sp903909815--2||s__CAINDZ01 sp016703265--1||s__CAIPHQ01 sp903864895--2||s__CAIULK01 sp903899885--3||s__CAIVJW01 sp903906315--1||s__CAIXEA01 sp903918315--1||s__CAIYVX01 sp903929765--1||s__CAIZDL01 sp903931735--8||s__COE1 sp009774375--1||s__CYK-10 sp009925085--1||s__Caenispirillum bisanense--4||s__Caproicibacter sp002409585--7||s__Caulobacter radicis--1||s__Caulobacter sp002742645--1||s__Celeribacter halophilus--2||s__Cellulomonas biazotea--1||s__Cellulomonas cellasea--4||s__Cellulomonas endophytica--23||s__Cellulomonas hominis_A--1||s__Cellulomonas pakistanensis--1||s__Cellulomonas persica--4||s__Cellulomonas sp009777345--3||s__Cellulomonas sp011603975--2||s__Cellulomonas sp014763765--5||s__Cellulomonas sp017744555--5||s__Cellulosimicrobium sp001942335--4||s__Chitinimonas taiwanensis--1||s__Chromatium minus--7||s__Chromobacterium sp016428945--2||s__Cohnella xylanilytica--3||s__Cronobacter condimenti--1||s__Cronobacter malonaticus--1||s__Cronobacter sakazakii--2||s__Cupidesulfovibrio termitidis--1||s__DRMK01 sp015490535--104||s__DSDT01 sp011048615--1||s__DUBZ01 sp012960035--1||s__Dactylosporangium siamense--1||s__Dactylosporangium sucinum--6||s__Delta-02 sp003506795--1||s__Demequina subtropica--1||s__Desulfobacterium_B sp016342325--3||s__Desulfomicrobium orale--2||s__Desulfonema_B ishimotonii--3||s__Devosia_A sp017307495--3||s__Dissulfurirhabdus thermomarina--3||s__Dongia sp016794165--1||s__Dyella_B sp014863405--1||s__Dysosmobacter sp009774015--1||s__Dysosmobacter sp910584465--1||s__Dysosmobacter sp910585245--1||s__ER4 sp015068395--69||s__Elioraea sp006704265--1||s__Ensifer sp002002725--1||s__Enterenecus sp004560375--1||s__Erythrobacter colymbi--1||s__Erythrobacter sp001515985--1||s__Erythrobacter xiamenensis--6||s__Exiguobacterium marinum--1||s__F1-120-MAGs118 sp005778045--1||s__FEN-1173 sp003158755--1||s__FKL33 sp005222915--1||s__Ferrovibrio sp002482765--1||s__Ferrovibrio terrae--4||s__Fundidesulfovibrio sp009773665--1||s__Fundidesulfovibrio sp013019105--1||s__GCA-016699835 sp016699835--1||s__GCA-2684655 sp011051855--1||s__GCA-2687025 sp002687025--2||s__GCA-2696645 sp012926505--1||s__Gallaecimonas pentaromativorans--1||s__Gemmobacter_B sp009908265--1||s__Geobacter metallireducens_A--1||s__Geobacter sulfurreducens--1||s__Geodermatophilus africanus--1||s__Geodermatophilus amargosae--37||s__Geodermatophilus ruber--4||s__Geodermatophilus sabuli_A--2||s__Geodermatophilus saharensis--6||s__Geodermatophilus sp000701365--8||s__Geodermatophilus sp004571065--1||s__Geodermatophilus sp008124535--1||s__Geodermatophilus tzadiensis--1||s__Geomesophilobacter sediminis--1||s__Geomonas edaphica--1||s__Geomonas ferrireducens--1||s__Geomonas limicola--12||s__Geomonas oryzae--1||s__Geomonas silvestris--12||s__Geomonas sp000175115--1||s__Geomonas sp003490025--1||s__Geomonas sp018919395--5||s__Geomonas sp019203205--3||s__Geothrix sp016195985--2||s__Geothrix sp016714685--8||s__Geothrix sp016721195--5||s__Geothrix sp903839205--1||s__Geothrix sp903913215--3||s__Geothrix sp903937385--1||s__Gluconacetobacter diazotrophicus--3||s__HKCCE3408 sp015689685--1||s__Halapricum sp009741825--2||s__Haloarcula salina--1||s__Halobiforma haloterrestris--6||s__Halobiforma lacisalsi--11||s__Haloferax sulfurifontis--1||s__Halomonas beimenensis--1||s__Halomonas endophytica--1||s__Halomonas subterranea--7||s__Halomonas titanicae--1||s__Halomonas_C sp001039575--1||s__Halopiger aswanensis--1||s__Haloplanus natans--1||s__Haloplanus rallus--2||s__Haloplanus vescus--1||s__Halorussus sp010747475--5||s__Halostagnicola sp000691505--1||s__Haloterrigena salifodinae--1||s__Haloterrigena turkmenica--1||s__Herbaspirillum rubrisubalbicans--6||s__Holophaga sp002297665--1||s__Holophaga sp017859955--1||s__Hydrogenophaga sp011772445--1||s__Hydrogenovibrio sp001507535--1||s__Hylemonella gracilis_A--1||s__Hylemonella sp016185015--1||s__Imhoffiella drewsii--9||s__Imhoffiella purpurea--6||s__J153 sp003693905--3||s__JAABTR01 sp011389755--1||s__JAANAU01 sp015231375--1||s__JAANAU01 sp015231755--3||s__JAANAU01 sp015231775--6||s__JAAYDY01 sp016935955--2||s__JABDRL01 sp013041765--1||s__JABFSM01 sp902826755--3||s__JACMIM01 sp014381165--1||s__JACOUN01 sp016177805--2||s__JACPFJ01 sp015688915--1||s__JACRCG01 sp014380135--8||s__JACRCG01 sp903879825--1||s__JACRCG01 sp903958085--1||s__JACRFY01 sp016212565--1||s__JACRGO01 sp016212295--6||s__JACRGP01 sp016217765--4||s__JACZKF01 sp014860175--1||s__JADJOM01 sp016713785--1||s__JADJPO01 sp016713225--3||s__JADJTI01 sp016711265--3||s__JAEUJG01 sp016794765--1||s__JAEUJT01 sp016793525--5||s__JAEUOS01 sp016790695--1||s__JAFAYN01 sp019240375--1||s__JAFGFX01 sp016930855--17||s__JAFGNN01 sp016926955--1||s__JAFGNN01 sp018262985--2||s__JAFLCR01 sp017302755--10||s__JAHJCH01 sp018813065--2||s__JAHJQZ01 sp018818925--1||s__JAHJTB01 sp018830135--1||s__Jiella pacifica--1||s__Kineothrix alysoides--5||s__Klenkia marina--1||s__Klenkia sp001424455--1||s__Komagataeibacter medellinensis--8||s__Komagataeibacter oboediens--2||s__Komagataeibacter swingsii--1||s__L22 sp015904235--1||s__Lacipirellula sp013822725--2||s__Lawsonibacter sp910578735--1||s__Leisingera daeponensis--1||s__Leisingera sp001730095--1||s__Leptonema illini--1||s__Lichenicola sp903844135--1||s__Luteibacter yeojuensis_B--1||s__Luteitalea sp001464065--1||s__Magnetospirillum sp002435715--1||s__Magnetospirillum sp006218045--36||s__Magnetospirillum sp018224925--1||s__Magnetospirillum sp903941095--1||s__Maricaulis sp017643585--1||s__Marinimicrobium_A alkaliphilum--1||s__Marinobacter halotolerans--1||s__Marinobacter maroccanus--2||s__Marinobacter salsuginis--2||s__Marinobacter zhejiangensis--1||s__Marmoricola aequoreus--1||s__Marmoricola mangrovicus--1||s__Marmoricola pocheonensis--1||s__Massilia alkalitolerans--1||s__Massilia sp001412595--2||s__Methylobacterium ajmalii--3||s__Methylobacterium aquaticum--1||s__Methylobacterium aquaticum_C--1||s__Methylobacterium currus--1||s__Methylobacterium durans--1||s__Methylobacterium frigidaeris--7||s__Methylobacterium indicum--2||s__Methylobacterium platani--3||s__Methylobacterium populi_A--1||s__Methylobacterium rhodesianum--1||s__Methylobacterium sp000019365--1||s__Methylobacterium sp006151805--2||s__Methylobacterium sp009806555--1||s__Methylobacterium sp011043735--3||s__Methylobacterium sp900103195--1||s__Methylobacterium sp900112625--3||s__Methylobacterium tarhaniae--6||s__Methylobacterium terrae--4||s__Methylobacterium variabile--1||s__Methylobacterium zatmanii--1||s__Methylobrevis pamukkalensis--1||s__Methyloceanibacter superfactus--1||s__Microvirgula aerodenitrificans--1||s__Mixta tenebrionis--1||s__Modestobacter caceresii--48||s__Modestobacter marinus_A--1||s__Modestobacter sp000620205--2||s__Mycoplana dimorpha--2||s__Myxococcus fulvus--1||s__NIC37A-2 sp002085155--2||s__Natrarchaeobaculum aegyptiacum--3||s__Natrialba chahannaoensis--4||s__Natrinema limicola--1||s__Natrinema sp013402815--1||s__Natrinema versiforme--1||s__Natronomonas pharaonis--1||s__Natronomonas salina--1||s__Natronorubrum bangense--2||s__Neorhizobium cellulosilyticum--1||s__Neorhizobium galegae_C--1||s__Nisaea nitritireducens--5||s__Nitrospirillum amazonense--3||s__Nitrospirillum amazonense_A--12||s__Nitrospirillum amazonense_B--1||s__Nitrospirillum amazonense_C--3||s__Nitrospirillum iridis--2||s__Niveispirillum sp009495745--1||s__Niveispirillum sp900188385--1||s__Nocardioides daphniae--5||s__Nocardioides lianchengensis--15||s__Nocardioides sp001425175--6||s__Nocardioides sp002117935--1||s__Nocardioides sp009823805--2||s__Nocardioides sp013815725--1||s__Novispirillum itersonii_A--1||s__Novosphingobium aerophilum--5||s__Novosphingobium flavum--1||s__Novosphingobium olei--1||s__Novosphingobium piscinae--1||s__Novosphingobium sp004211435--2||s__Novosphingobium sp019075875--1||s__Novosphingobium sp903828025--1||s__Oceanibaculum indicum--2||s__Oceanitalea sp014837105--1||s__Oceanospirillum sanctuarii--1||s__Oerskovia sp005937995--1||s__Oharaeibacter diazotrophicus--3||s__Opi-474 sp903830425--2||s__Oryzomonas sp008330225--2||s__PFJX01 sp903883985--1||s__Paenibacillus amylolyticus_B--3||s__Paenibacillus azoreducens--2||s__Paenibacillus_A faecis--1||s__Paenibacillus_F chitinolyticus--7||s__Palsa-1248 sp003152485--1||s__Paludibaculum sp017307505--1||s__Pannonibacter phragmitetus--2||s__Paraburkholderia kirstenboschensis--4||s__Paracoccus hibiscisoli--2||s__Paracraurococcus sp004343615--1||s__Pararhizobium sp001424045--1||s__Pararhodospirillum photometricum--1||s__Paroceanicella profunda--2||s__Pectobacterium aquaticum--1||s__Pectobacterium betavasculorum--17||s__Pectobacterium brasiliense_A--7||s__Pectobacterium polaris--13||s__Pectobacterium sp013449375--10||s__Pectobacterium zantedeschiae--3||s__Pelagibius litoralis--3||s__Pelethomonas sp910579485--1||s__Pelotalea sp002298925--2||s__Permianibacter aggregans--2||s__Phaeospirillum kuznetsovii--3||s__Phaeospirillum magneticum--1||s__Phaeospirillum sp001511835--2||s__Phaeospirillum sp002105535--2||s__Phaeospirillum sp900184795--6||s__Phaeospirillum sp902729425--9||s__Phaeospirillum sp903853455--22||s__Phaeospirillum sp903901915--2||s__Phenylobacterium sp001557235--69||s__Phenylobacterium sp001824475--2||s__Phenylobacterium sp004299445--3||s__Phenylobacterium sp018001015--1||s__Photobacterium galatheae--2||s__Phytobacter diazotrophicus--1||s__Phytobacter ursingii--1||s__Pinisolibacter sp002298965--21||s__Planobispora rosea--1||s__Planobispora siamensis--1||s__Planosporangium mesophilum--1||s__Plasticicumulans sp003962905--1||s__Polymorphum gilvum--1||s__Propionivibrio sp017995515--1||s__Pseudoduganella haloabium--1||s__Pseudoduganella sp003053665--1||s__Pseudolabrys sp003133345--4||s__Pseudolabrys sp003367195--1||s__Pseudomonas nitroreducens_A--1||s__Pseudomonas nitroreducens_B--3||s__Pseudomonas_A nitrititolerans--1||s__Pseudomonas_A sp003488145--13||s__Pseudomonas_A stutzeri_AD--3||s__Pseudomonas_A stutzeri_AN--1||s__Pseudomonas_A stutzeri_R--3||s__Pseudomonas_A xanthomarina--1||s__Pseudomonas_D excrementavium--1||s__Pseudomonas_D xinjiangensis_A--1||s__Pseudomonas_E alcaliphila--1||s__Pseudomonas_E arsenicoxydans_A--2||s__Pseudomonas_E azotoformans_A--2||s__Pseudomonas_E bijieensis--9||s__Pseudomonas_E brassicacearum_D--1||s__Pseudomonas_E brassicae--1||s__Pseudomonas_E cichorii_B--1||s__Pseudomonas_E cichorii_C--1||s__Pseudomonas_E coleopterorum--1||s__Pseudomonas_E entomophila_A--8||s__Pseudomonas_E entomophila_C--2||s__Pseudomonas_E fluorescens_AP--2||s__Pseudomonas_E fluorescens_BO--4||s__Pseudomonas_E fluorescens_BW--1||s__Pseudomonas_E fluorescens_K--8||s__Pseudomonas_E fluorescens_X--1||s__Pseudomonas_E fulgida--2||s__Pseudomonas_E iridis--1||s__Pseudomonas_E khazarica--3||s__Pseudomonas_E kilonensis--1||s__Pseudomonas_E koreensis_A--1||s__Pseudomonas_E kribbensis--1||s__Pseudomonas_E laurentiana--2||s__Pseudomonas_E laurylsulfatiphila--1||s__Pseudomonas_E lini--1||s__Pseudomonas_E lurida--1||s__Pseudomonas_E marginalis--1||s__Pseudomonas_E mediterranea--11||s__Pseudomonas_E neoaurantiaca--2||s__Pseudomonas_E orientalis--1||s__Pseudomonas_E prosekii--1||s__Pseudomonas_E putida--1||s__Pseudomonas_E putida_C--1||s__Pseudomonas_E putida_F--1||s__Pseudomonas_E putida_G--2||s__Pseudomonas_E putida_H--1||s__Pseudomonas_E putida_U--1||s__Pseudomonas_E qingdaonensis--1||s__Pseudomonas_E rhodesiae--1||s__Pseudomonas_E simiae--1||s__Pseudomonas_E sp000282475--1||s__Pseudomonas_E sp000416235--1||s__Pseudomonas_E sp000497835--1||s__Pseudomonas_E sp000612585--2||s__Pseudomonas_E sp000761545--1||s__Pseudomonas_E sp001259595--9||s__Pseudomonas_E sp001655595--1||s__Pseudomonas_E sp001952855--4||s__Pseudomonas_E sp002018875--1||s__Pseudomonas_E sp002113125--20||s__Pseudomonas_E sp002753995--1||s__Pseudomonas_E sp002843585--1||s__Pseudomonas_E sp003053605--1||s__Pseudomonas_E sp003060885--1||s__Pseudomonas_E sp003852235--3||s__Pseudomonas_E sp003935425--1||s__Pseudomonas_E sp004011755--1||s__Pseudomonas_E sp004519405--3||s__Pseudomonas_E sp013385985--1||s__Pseudomonas_E sp013386585--1||s__Pseudomonas_E sp014268825--3||s__Pseudomonas_E sp014268885--1||s__Pseudomonas_E sp016650815--1||s__Pseudomonas_E sp016651105--1||s__Pseudomonas_E sp019139835--1||s__Pseudomonas_E sp900110765--2||s__Pseudomonas_E sp900187425--1||s__Pseudomonas_E sp900589395--1||s__Pseudomonas_E sp902506535--1||s__Pseudomonas_E sp904067045--2||s__Pseudomonas_E straminea--1||s__Pseudomonas_E syringae_F--5||s__Pseudomonas_E veronii--1||s__Pseudomonas_E viridiflava--4||s__Pseudomonas_E yamanorum--5||s__Pseudomonas_E yamanorum_A--1||s__Pseudomonas_E yamanorum_B--1||s__Pseudomonas_F furukawaii--1||s__Pseudomonas_F resinovorans_A--1||s__Pseudomonas_M indica--1||s__Pseudooceanicola marinus--1||s__QWPN01 sp003671185--1||s__QWPN01 sp005789975--3||s__QXXE01 sp009911355--1||s__Quadrisphaera sp014270065--1||s__R-H-3 sp002198655--2||s__R-H-3 sp002198675--3||s__R-H-3 sp016213575--1||s__RGZB01 sp010031735--1||s__Rahnella aceris--1||s__Ralstonia pseudosolanacearum--4||s__Rariglobus sp903876795--1||s__Rhizobium aethiopicum_A--2||s__Rhizobium ecuadorense--1||s__Rhizobium etli--1||s__Rhizobium indicum--1||s__Rhizobium leguminosarum--2||s__Rhizobium leguminosarum_D--1||s__Rhizobium leguminosarum_J--9||s__Rhizobium leguminosarum_L--1||s__Rhizobium lentis_A--1||s__Rhizobium metallidurans--1||s__Rhizobium ruizarguesonis--1||s__Rhizobium sp001426265--2||s__Rhizobium sp001664485--1||s__Rhizobium sp002211365--1||s__Rhizobium sp002531725--1||s__Rhizobium sp017741815--2||s__Rhizobium tropici_B--1||s__Rhizobium_A sp018760785--2||s__Rhizomicrobium sp002307315--1||s__Rhodobacter capsulatus_C--1||s__Rhodoblastus acidophilus_A--2||s__Rhodoblastus sphagnicola--1||s__Rhodopila sp903944925--3||s__Rhodoplanes elegans--1||s__Rhodopseudomonas palustris_H--8||s__Rhodosalinus sediminis--2||s__Rhodospira navarrensis--8||s__Rhodospirillum rubrum--4||s__Rhodovastum atsumiense--1||s__Rhodovibrio sodomensis--2||s__Roseinatronobacter calidilacus--1||s__Roseococcus sp019083995--1||s__Roseomonas rosea--39||s__Roseomonas_A frigidaquae--4||s__Roseomonas_B sp017813355--1||s__S140-43 sp015491615--74||s__S140-46 sp015491585--2||s__S144-34 sp015494165--1||s__SG-bin9 sp002083525--1||s__SKQW01 sp007118805--1||s__SMYD01 sp004356015--1||s__SSA4 sp016712375--14||s__SXKJ01 sp005798445--2||s__SXTU01 sp005791875--15||s__SYFR01 sp005800325--3||s__SZUA-370 sp002839245--1||s__Salinibacter ruber--1||s__Salinicola endophyticus--1||s__Salinicola sp000737985--1||s__Sandaracinus sp903828805--1||s__Selenomonas_A ruminantium_E--1||s__Selenomonas_C sp002351185--1||s__Shinella sp003432075--2||s__Simiduia agarivorans--1||s__Sinorhizobium americanum--1||s__Sinorhizobium fredii--1||s__Sinorhizobium fredii_B--1||s__Skermanella aerolata--4||s__Skermanella sp016653635--3||s__Solidesulfovibrio magneticus_A--2||s__Solirubrum gummosum--1||s__Sphaerotilus hippei--1||s__Sphaerotilus sulfidivorans--1||s__Sphingobium estronivorans--2||s__Sphingomicrobium sp003970925--3||s__Sphingomonas aurantiaca--1||s__Sphingomonas hominis--1||s__Sphingomonas insulae--1||s__Sphingomonas leidyi--4||s__Sphingomonas phyllosphaerae_B--1||s__Sphingomonas sp000282895--2||s__Sphingomonas sp000632225--1||s__Sphingomonas sp001421355--1||s__Sphingomonas sp001421715--4||s__Sphingomonas sp001421965--1||s__Sphingomonas sp001425385--1||s__Sphingomonas sp013416555--1||s__Sphingomonas_B sp002291855--8||s__Spiro-10 sp003246765--1||s__Spiro-10 sp016938205--2||s__Stappia sp002722295--1||s__Stappia sp016774605--1||s__Succinivibrio sp900767695--1||s__Succinivibrio sp902776275--1||s__Telmatospirillum siberiense--7||s__Telmatospirillum sp903858635--1||s__Terasakiella pusilla--1||s__Thalassobaculum litoreum--5||s__Thalassobaculum_A fulvum--3||s__Thalassobaculum_A sp018401495--1||s__Thalassobius autumnalis--2||s__Thalassospira povalilytica--1||s__Thalassospira profundimaris_C--1||s__Thauera sp017997795--11||s__Thermodesulfatator_A sp013153725--8||s__Thermosulfurimonas_A dismutans_A--12||s__Thermosulfurimonas_A marina--4||s__Thermosulfurimonas_A sp003978075--1||s__Thermosulfurimonas_A sp015494725--66||s__Thiobaca trueperi--1||s__Thiomonas sp000377645--2||s__Thiopseudomonas sp001513435--1||s__Tistlia consotensis--3||s__Tistrella mobilis--1||s__Treponema sp018336815--1||s__Treponema_D sp017450845--1||s__Trichlorobacter sp002423105--1||s__Trinickia caryophylli--2||s__UBA1001 sp002291875--2||s__UBA11346 sp017302815--6||s__UBA2009 sp002733205--1||s__UBA2270 sp903891045--3||s__UBA2272 sp016938395--1||s__UBA2897 sp900315155--1||s__UBA5206 sp002412705--1||s__UBA5609 sp017992765--1||s__UBA6814 sp002452635--3||s__UBA6920 sp002448875--1||s__UBA8260 sp003134115--4||s__UBA8363 sp013349385--1||s__UBA8783 sp003516955--11||s__UBA9160 sp003520425--1||s__UBA9220 sp003519965--1||s__UBA998 sp002291925--11||s__VJOY01 sp007109405--1||s__Velthaea versatilis--5||s__WGGQ01 sp009296285--2||s__WMHbin7 sp015231795--1||s__WMHbin7 sp015232335--1||s__WQXQ01 sp009780285--1||s__WQXQ01 sp009780545--1||s__Wenzhouxiangella sp003565625--10||s__XMGL2 sp018863195--1||s__Xanthomonas arboricola_C--1||s__Xanthomonas campestris_B--2||s__Xylophilus sp016428875--1:evalue_avg=3.183826783460055e-14:evalue_max=5.31e-11:evalue_min=4.75e-93:evalue_std=1.3001590111820636e-12:evalue_sum=5.3106230748113726e-11:gapopen_avg=0.1696642685851319:gapopen_max=3.0:gapopen_min=0.0:gapopen_std=0.437438837606945:gapopen_sum=283.0:gtdb_class_counter=c__Acidimicrobiia--1||c__Actinomycetia--292||c__Alphaproteobacteria--2||c__Bacteriovoracia--2||c__Desulfobulbia--5||c__Dissulfuribacteria--3||c__Magnetococcia--175||c__Planctomycetia--1||c__UBA1135--1||c__UBA796--2||c__Verrucomicrobiae--1:gtdb_domain_counter=d__Bacteria--485:gtdb_family_counter=f__Bacteriovoracaceae--2||f__Cellulomonadaceae--3||f__DC0425bin3--13||f__Demequinaceae--1||f__Dermatophilaceae--4||f__Desulfobulbaceae--1||f__Desulfurivibrionaceae--4||f__GCA-2696645--1||f__GWC2-42-7-A--1||f__Geodermatophilaceae--220||f__JADFWT01--2||f__JADFWU01--4||f__JADFXB01--15||f__JADFZT01--5||f__JADGAP01--6||f__JADGAQ01--1||f__JADGBX01--4||f__JADGCH01--4||f__JADGCL01--5||f__Kineococcaceae--1||f__Kineosporiaceae--9||f__Magnetaquicoccaceae--62||f__Magnetococcaceae--16||f__Micromonosporaceae--19||f__Motilibacteraceae--1||f__Nocardioidaceae--4||f__PALSA-610--1||f__Pirellulaceae--1||f__Pseudonocardiaceae--7||f__QOAL01--3||f__Rhodospirillaceae--1||f__SXON01--2||f__Streptosporangiaceae--23||f__UBA2386--1||f__UBA8363--38:gtdb_genus_counter=g__Actinokineospora--4||g__Actinophytocola--1||g__Actinoplanes--15||g__Actinosynnema--2||g__Aeromicrobium--2||g__Alpha-05--1||g__Blastococcus--88||g__Cellulomonas--2||g__Curvivirga--1||g__DB1--2||g__DC0425bin3--3||g__Demequina--1||g__F1-120-MAGs055--1||g__GCA-2753565--15||g__GWC2-42-7-A--1||g__Geodermatophilus--75||g__HA3dbin3--10||g__HCHbin5--1||g__JAANAU01--40||g__JADFWT01--2||g__JADFWU01--4||g__JADFXB01--15||g__JADFZT01--5||g__JADGAP01--6||g__JADGAQ01--1||g__JADGBX01--4||g__JADGCH01--4||g__JADGCL01--5||g__JADJTI01--1||g__Kineococcus--1||g__Kineosporia--6||g__Klenkia--2||g__Lapillicoccus--1||g__Magnetaquicoccus--8||g__Magnetococcus--7||g__Magnetofaba--9||g__Marmoricola--1||g__Mobilicoccus--2||g__Modestobacter--53||g__Nocardioides--1||g__Planobispora--9||g__Planomonospora--7||g__Planomonospora_A--4||g__QOAL01--1||g__R-H-3--3||g__Rugosimonospora--2||g__S144-17--2||g__SURF-16--2||g__SXON01--2||g__Sanguibacter--1||g__Spirillospora--3||g__UBA10518--1||g__UBA11682--1||g__UBA8363--23||g__VGXW01--1||g__Vallicoccus--1||g__Virgisporangium--2||g__WGGQ01--2||g__WMHbin3--13||g__YD12-FULL-39-22--2:gtdb_order_counter=o__Actinomycetales--18||o__Bacteriovoracales--2||o__Desulfobulbales--5||o__Dissulfuribacterales--3||o__IMCC26256--1||o__Magnetococcales--175||o__Motilibacterales--1||o__Mycobacteriales--246||o__Opitutales--1||o__Pirellulales--1||o__Propionibacteriales--4||o__Rhodospirillales--1||o__Streptosporangiales--23||o__UBA2386--1||o__UBA796--2||o__UBA8366--1:gtdb_phylum_counter=p__Actinobacteriota--293||p__Bdellovibrionota--2||p__Desulfobacterota--8||p__Myxococcota_A--2||p__Planctomycetota--2||p__Proteobacteria--177||p__Verrucomicrobiota--1:gtdb_species_counter=s__Actinokineospora auranticolor--1||s__Actinokineospora baliensis--1||s__Actinokineospora inagensis--1||s__Actinokineospora terrae--1||s__Actinophytocola xanthii--1||s__Actinoplanes azureus--1||s__Actinoplanes campanulatus--1||s__Actinoplanes cinnamomeus--3||s__Actinoplanes digitatis--1||s__Actinoplanes ferrugineus_A--1||s__Actinoplanes ianthinogenes--1||s__Actinoplanes lobatus--2||s__Actinoplanes regularis--3||s__Actinoplanes sp017592555--2||s__Actinosynnema auranticum--1||s__Actinosynnema mirum--1||s__Aeromicrobium massiliense--1||s__Aeromicrobium sp004336805--1||s__Alpha-05 sp002307145--1||s__Blastococcus aggregatus--4||s__Blastococcus atacamensis--2||s__Blastococcus colisei--2||s__Blastococcus litoris--4||s__Blastococcus massiliensis--1||s__Blastococcus saxobsidens--3||s__Blastococcus saxobsidens_A--2||s__Blastococcus saxobsidens_B--1||s__Blastococcus sp000620185--5||s__Blastococcus sp000702465--4||s__Blastococcus sp003319095--6||s__Blastococcus sp003319105--3||s__Blastococcus sp003319175--5||s__Blastococcus sp003319185--3||s__Blastococcus sp004570345--1||s__Blastococcus sp004570385--4||s__Blastococcus sp004570425--5||s__Blastococcus sp004570875--1||s__Blastococcus sp004571075--4||s__Blastococcus sp005222955--3||s__Blastococcus sp013410015--2||s__Blastococcus sp016612865--6||s__Blastococcus sp900102115--3||s__Blastococcus sp900102425--1||s__Blastococcus sp900109665--1||s__Blastococcus sp900112815--1||s__Blastococcus sp900188025--2||s__Blastococcus sp900230285--1||s__Blastococcus sp902805535--4||s__Blastococcus xanthinilyticus--4||s__Cellulomonas endophytica--1||s__Cellulomonas sp014763765--1||s__Curvivirga aplysinae--1||s__DB1 sp001914235--2||s__DC0425bin3 sp002753665--3||s__Demequina lutea_A--1||s__F1-120-MAGs055 sp005779395--1||s__GCA-2753565 sp002753565--4||s__GCA-2753565 sp015231305--4||s__GCA-2753565 sp015232405--3||s__GCA-2753565 sp015232795--2||s__GCA-2753565 sp015232865--2||s__GWC2-42-7-A sp001831055--1||s__Geodermatophilus africanus--2||s__Geodermatophilus amargosae--1||s__Geodermatophilus aquaeductus--2||s__Geodermatophilus bullaregiensis--6||s__Geodermatophilus chilensis--2||s__Geodermatophilus dictyosporus--3||s__Geodermatophilus endophyticus--1||s__Geodermatophilus nigrescens--3||s__Geodermatophilus normandii--3||s__Geodermatophilus obscurus--1||s__Geodermatophilus obscurus_B--3||s__Geodermatophilus poikilotrophus--4||s__Geodermatophilus ruber--4||s__Geodermatophilus sabuli--2||s__Geodermatophilus sabuli_A--3||s__Geodermatophilus saharensis--1||s__Geodermatophilus siccatus--4||s__Geodermatophilus sp000701365--5||s__Geodermatophilus sp003319115--1||s__Geodermatophilus sp003319125--4||s__Geodermatophilus sp003428645--3||s__Geodermatophilus sp004571065--3||s__Geodermatophilus sp008124535--1||s__Geodermatophilus sp900104025--3||s__Geodermatophilus telluris--5||s__Geodermatophilus tzadiensis--5||s__HA3dbin3 sp002753495--1||s__HA3dbin3 sp015228935--3||s__HA3dbin3 sp015229045--2||s__HA3dbin3 sp015231175--4||s__HCHbin5 sp903913345--1||s__JAANAU01 sp011089965--5||s__JAANAU01 sp015231295--5||s__JAANAU01 sp015231375--6||s__JAANAU01 sp015231755--6||s__JAANAU01 sp015231775--7||s__JAANAU01 sp015232245--4||s__JAANAU01 sp015232705--3||s__JAANAU01 sp015232825--2||s__JAANAU01 sp015234115--2||s__JADFWT01 sp015233785--2||s__JADFWU01 sp015234045--4||s__JADFXB01 sp015233935--15||s__JADFZT01 sp015232395--5||s__JADGAP01 sp015231965--6||s__JADGAQ01 sp015231925--1||s__JADGBX01 sp015231265--4||s__JADGCH01 sp015229115--4||s__JADGCL01 sp015229005--5||s__JADJTI01 sp016711265--1||s__Kineococcus xinjiangensis--1||s__Kineosporia aurantiaca--3||s__Kineosporia sp018499875--3||s__Klenkia brasiliensis--1||s__Klenkia sp001424485--1||s__Lapillicoccus jejuensis--1||s__Magnetaquicoccus inordinatus--3||s__Magnetaquicoccus sp002753095--3||s__Magnetaquicoccus sp002753135--2||s__Magnetococcus marinus--7||s__Magnetofaba australis--9||s__Marmoricola mangrovicus--1||s__Mobilicoccus massiliensis--2||s__Modestobacter altitudinis--5||s__Modestobacter caceresii--2||s__Modestobacter excelsi--3||s__Modestobacter marinus--6||s__Modestobacter marinus_A--4||s__Modestobacter multiseptatus--3||s__Modestobacter muralis--6||s__Modestobacter roseus--8||s__Modestobacter sp000620205--3||s__Modestobacter sp013408865--3||s__Modestobacter sp019112525--5||s__Modestobacter sp900107175--1||s__Modestobacter versicolor--4||s__Nocardioides perillae--1||s__Planobispora longispora--1||s__Planobispora rosea--4||s__Planobispora siamensis--2||s__Planobispora takensis--2||s__Planomonospora parontospora--3||s__Planomonospora sp015711645--4||s__Planomonospora_A sp015711605--2||s__Planomonospora_A venezuelensis--2||s__QOAL01 sp003978135--1||s__R-H-3 sp002198655--1||s__R-H-3 sp002198675--1||s__R-H-3 sp016213575--1||s__Rugosimonospora sp005885115--1||s__Rugosimonospora sp005885555--1||s__S144-17 sp015486425--1||s__S144-17 sp015494395--1||s__SURF-16 sp016219175--1||s__SURF-16 sp018816555--1||s__SXON01 sp009692585--1||s__SXON01 sp903921785--1||s__Sanguibacter antarcticus--1||s__Spirillospora albida--1||s__Spirillospora hibisca--2||s__UBA10518 sp003508005--1||s__UBA11682 sp003455945--1||s__UBA8363 sp002753515--5||s__UBA8363 sp002753615--1||s__UBA8363 sp002753735--2||s__UBA8363 sp013349385--2||s__UBA8363 sp015228815--5||s__UBA8363 sp015228925--2||s__UBA8363 sp015228975--3||s__UBA8363 sp015232645--3||s__VGXW01 sp016795295--1||s__Vallicoccus soli--1||s__Virgisporangium aliadipatigenens--2||s__WGGQ01 sp009296285--2||s__WMHbin3 sp002753185--7||s__WMHbin3 sp015228895--2||s__WMHbin3 sp015231915--4||s__YD12-FULL-39-22 sp001770205--2:heptad_counter=MCP-24H--3||MCP-38H--2683||MCP-40H--1||MCP-42H--11||MCP-44H--2||MCP-58H--185:lbd_counter=:lca_tree=d__Bacteria:length_avg=130.79796163069545:length_max=178.0:length_min=32.0:length_std=26.95323454562054:length_sum=218171.0:mismatch_avg=8.418465227817746:mismatch_max=57.0:mismatch_min=0.0:mismatch_std=8.080426232877134:mismatch_sum=14042.0:name=N909611:qcovhsp_avg=98.16480815347724:qcovhsp_max=100.0:qcovhsp_min=95.0:qcovhsp_std=1.499506865271936:qcovhsp_sum=163738.90000000002:qend_avg=133.08213429256594:qend_max=179.0:qend_min=32.0:qend_std=28.22579864980382:qend_sum=221981.0:qstart_avg=3.4202637889688248:qstart_max=9.0:qstart_min=1.0:qstart_std=2.1394675940622476:qstart_sum=5705.0:ref_name_counter=GB_GCA_000620185.1_protein.faa_KK211086.1_48@PF00015_full_PFAM.352.528--245||GB_GCA_000620185.1_protein.faa_KK211086.1_49@PF00015_full_PFAM.346.524--6||GB_GCA_000620185.1_protein.faa_KK211086.1_50@PF00015_full_PFAM.349.527--1||GB_GCA_000620185.1_protein.faa_KK211086.1_52@PF00015_full_PFAM.354.531--14||GB_GCA_000702465.1_protein.faa_JNII01000011.1_1@PF00015_full_PFAM.336.460--50||GB_GCA_000702465.1_protein.faa_JNII01000011.1_3@PF00015_full_PFAM.339.519--72||GB_GCA_000702465.1_protein.faa_JNII01000011.1_4@PF00015_full_PFAM.346.521--1||GB_GCA_005885555.1_protein.faa_VAWN01000001.1_2@PF00015_full_PFAM.338.525--1||GB_GCA_015231265.1_protein.faa_JADGBX010000005.1_12@PF00015_full_PFAM.397.567--1||GB_GCA_016217765.1_protein.faa_JACRGP010000199.1_2@PF00015_full_PFAM.437.615--1||GB_GCA_016713535.1_protein.faa_JADJOY010000003.1_341@PF00015_full_PFAM.486.669--1||GB_GCA_900102115.1_protein.faa_FNAW01000008.1_2@PF00015_full_PFAM.329.507--9||GB_GCA_900102115.1_protein.faa_FNAW01000025.1_2@PF00015_full_PFAM.348.488--2||GB_GCA_902805535.1_protein.faa_CADCTN010000069.1_2@PF00015_full_PFAM.358.534--1||GB_GCA_902805535.1_protein.faa_CADCTN010000069.1_3@PF00015_full_PFAM.357.535--13||GB_GCA_902805535.1_protein.faa_CADCTN010000069.1_4@PF00015_full_PFAM.350.524--1||GB_GCA_902805535.1_protein.faa_CADCTN010000217.1_11@PF00015_full_PFAM.350.523--33||GB_GCA_902806305.1_protein.faa_CADCWC010000398.1_3@PF00015_full_PFAM.344.522--3||RS_GCF_000025345.1_protein.faa_NC_013757.1_5003@PF00015_full_PFAM.342.525--1||RS_GCF_000284015.1_protein.faa_NC_016943.1_4514@PF00015_full_PFAM.36.217--1||RS_GCF_000284015.1_protein.faa_NC_016943.1_4544@PF00015_full_PFAM.346.524--5||RS_GCF_000582785.1_protein.faa_NZ_HG931174.1_951@PF00015_full_PFAM.356.534--37||RS_GCF_000582785.1_protein.faa_NZ_HG931174.1_952@PF00015_full_PFAM.346.523--3||RS_GCF_000582785.1_protein.faa_NZ_HG931174.1_953@PF00015_full_PFAM.344.522--2||RS_GCF_000701365.1_protein.faa_NZ_KL370778.1_264@PF00015_full_PFAM.331.508--3||RS_GCF_000761485.1_protein.faa_NZ_JPMX01000099.1_1@PF00015_full_PFAM.59.164--1||RS_GCF_000761485.1_protein.faa_NZ_JPMX01000101.1_2@PF00015_full_PFAM.362.459--1||RS_GCF_000761485.1_protein.faa_NZ_JPMX01000136.1_1@PF00015_full_PFAM.20.71--1||RS_GCF_001425175.1_protein.faa_NZ_LMDV01000005.1_44@PF00015_full_PFAM.1.9.74--1||RS_GCF_002938425.1_protein.faa_NZ_POQU01000071.1_12@PF00015_full_PFAM.348.525--1||RS_GCF_002938425.1_protein.faa_NZ_POQU01000071.1_13@PF00015_full_PFAM.347.523--18||RS_GCF_002938435.1_protein.faa_NZ_POQT01000014.1_1@PF00015_full_PFAM.79.256--2||RS_GCF_002938435.1_protein.faa_NZ_POQT01000028.1_57@PF00015_full_PFAM.345.441--32||RS_GCF_002938435.1_protein.faa_NZ_POQT01000062.1_1@PF00015_full_PFAM.1.120--1||RS_GCF_002938435.1_protein.faa_NZ_POQT01000062.1_5@PF00015_full_PFAM.347.523--97||RS_GCF_003002065.1_protein.faa_NZ_PVZG01000033.1_5@PF00015_full_PFAM.359.535--2||RS_GCF_003002915.1_protein.faa_NZ_PVTG01000027.1_16@PF00015_full_PFAM.353.423--1||RS_GCF_003075095.1_protein.faa_NZ_QCZF01000006.1_100@PF00015_full_PFAM.345.522--1||RS_GCF_003075095.1_protein.faa_NZ_QCZF01000006.1_101@PF00015_full_PFAM.346.524--4||RS_GCF_003075095.1_protein.faa_NZ_QCZF01000006.1_97@PF00015_full_PFAM.343.521--37||RS_GCF_003319095.1_protein.faa_NZ_QOHI01000002.1_265@PF00015_full_PFAM.352.529--1||RS_GCF_003319095.1_protein.faa_NZ_QOHI01000002.1_266@PF00015_full_PFAM.347.523--5||RS_GCF_003319095.1_protein.faa_NZ_QOHI01000002.1_267@PF00015_full_PFAM.351.528--1||RS_GCF_003319095.1_protein.faa_NZ_QOHI01000002.1_268@PF00015_full_PFAM.347.523--6||RS_GCF_003319095.1_protein.faa_NZ_QOHI01000002.1_269@PF00015_full_PFAM.36.214--5||RS_GCF_003319105.1_protein.faa_NZ_QOHH01000008.1_26@PF00015_full_PFAM.350.528--1||RS_GCF_003319105.1_protein.faa_NZ_QOHH01000008.1_28@PF00015_full_PFAM.343.523--1||RS_GCF_003319105.1_protein.faa_NZ_QOHH01000008.1_30@PF00015_full_PFAM.354.531--13||RS_GCF_003319175.1_protein.faa_NZ_QOHK01000002.1_90@PF00015_full_PFAM.345.520--1||RS_GCF_003319185.1_protein.faa_NZ_QOHJ01000001.1_256@PF00015_full_PFAM.346.523--1||RS_GCF_004217545.1_protein.faa_NZ_SHKY01000001.1_1250@PF00015_full_PFAM.338.513--1||RS_GCF_004217545.1_protein.faa_NZ_SHKY01000001.1_5965@PF00015_full_PFAM.351.524--1||RS_GCF_004570345.1_protein.faa_NZ_SPQM01000178.1_4@PF00015_full_PFAM.370.547--3||RS_GCF_004570385.1_protein.faa_NZ_SPQL01000016.1_33@PF00015_full_PFAM.358.538--98||RS_GCF_004570385.1_protein.faa_NZ_SPQL01000016.1_34@PF00015_full_PFAM.352.530--203||RS_GCF_004570385.1_protein.faa_NZ_SPQL01000016.1_35@PF00015_full_PFAM.348.525--63||RS_GCF_004570385.1_protein.faa_NZ_SPQL01000016.1_36@PF00015_full_PFAM.349.524--89||RS_GCF_004570385.1_protein.faa_NZ_SPQL01000016.1_39@PF00015_full_PFAM.335.519--1||RS_GCF_004570425.1_protein.faa_NZ_SPQJ01000002.1_143@PF00015_full_PFAM.348.523--10||RS_GCF_004570425.1_protein.faa_NZ_SPQJ01000002.1_144@PF00015_full_PFAM.357.535--21||RS_GCF_004570425.1_protein.faa_NZ_SPQJ01000002.1_145@PF00015_full_PFAM.367.544--9||RS_GCF_004570425.1_protein.faa_NZ_SPQJ01000002.1_147@PF00015_full_PFAM.345.522--6||RS_GCF_004570875.1_protein.faa_NZ_SPQK01000009.1_66@PF00015_full_PFAM.354.537--12||RS_GCF_004570875.1_protein.faa_NZ_SPQK01000009.1_67@PF00015_full_PFAM.348.524--4||RS_GCF_004571075.1_protein.faa_NZ_SPQP01000014.1_76@PF00015_full_PFAM.345.520--9||RS_GCF_004571075.1_protein.faa_NZ_SPQP01000014.1_77@PF00015_full_PFAM.343.520--2||RS_GCF_004571075.1_protein.faa_NZ_SPQP01000014.1_78@PF00015_full_PFAM.354.531--1||RS_GCF_005222955.1_protein.faa_NZ_LWUA01000223.1_33@PF00015_full_PFAM.345.522--6||RS_GCF_005222955.1_protein.faa_NZ_LWUA01000223.1_34@PF00015_full_PFAM.345.523--10||RS_GCF_005222955.1_protein.faa_NZ_LWUA01000223.1_35@PF00015_full_PFAM.352.530--1||RS_GCF_005930475.1_protein.faa_NZ_SJEW01000004.1_49@PF00015_full_PFAM.338.517--2||RS_GCF_006716365.1_protein.faa_NZ_VFOY01000001.1_1493@PF00015_full_PFAM.345.519--3||RS_GCF_006716365.1_protein.faa_NZ_VFOY01000001.1_1494@PF00015_full_PFAM.337.517--1||RS_GCF_006717095.1_protein.faa_NZ_VFQE01000001.1_139@PF00015_full_PFAM.348.525--16||RS_GCF_006717095.1_protein.faa_NZ_VFQE01000001.1_140@PF00015_full_PFAM.341.517--16||RS_GCF_007994135.1_protein.faa_NZ_VLKF01000001.1_3397@PF00015_full_PFAM.347.526--1||RS_GCF_007994135.1_protein.faa_NZ_VLKF01000001.1_3398@PF00015_full_PFAM.343.521--2||RS_GCF_007994135.1_protein.faa_NZ_VLKF01000001.1_3399@PF00015_full_PFAM.345.522--2||RS_GCF_008124535.1_protein.faa_NZ_VNHI01000001.1_1583@PF00015_full_PFAM.354.529--1||RS_GCF_008124535.1_protein.faa_NZ_VNHI01000001.1_1585@PF00015_full_PFAM.344.523--2||RS_GCF_008124835.1_protein.faa_NZ_VNHW01000032.1_3@PF00015_full_PFAM.348.524--7||RS_GCF_009829685.1_protein.faa_NZ_VWSD01000010.1_19@PF00015_full_PFAM.355.538--1||RS_GCF_010686765.1_protein.faa_NZ_JAAGWF010000086.1_1@PF00015_full_PFAM.68.193--20||RS_GCF_011603975.1_protein.faa_NZ_JAANNB010000016.1_8@PF00015_full_PFAM.354.527--1||RS_GCF_011758655.1_protein.faa_NZ_JAAMPA010000001.1_1345@PF00015_full_PFAM.338.518--1||RS_GCF_011758655.1_protein.faa_NZ_JAAMPA010000001.1_1346@PF00015_full_PFAM.341.522--3||RS_GCF_013004105.1_protein.faa_NZ_CP053085.1_2136@PF00015_full_PFAM.346.526--1||RS_GCF_013410015.1_protein.faa_NZ_JACCCB010000001.1_2276@PF00015_full_PFAM.339.522--14||RS_GCF_013410015.1_protein.faa_NZ_JACCCB010000001.1_2277@PF00015_full_PFAM.348.523--1||RS_GCF_013410015.1_protein.faa_NZ_JACCCB010000001.1_2278@PF00015_full_PFAM.360.532--8||RS_GCF_013410015.1_protein.faa_NZ_JACCCB010000001.1_2279@PF00015_full_PFAM.345.524--3||RS_GCF_014195485.1_protein.faa_NZ_JACIBU010000001.1_3153@PF00015_full_PFAM.337.515--4||RS_GCF_016612865.1_protein.faa_NZ_JAENZZ010000003.1_208@PF00015_full_PFAM.344.520--3||RS_GCF_016612865.1_protein.faa_NZ_JAENZZ010000003.1_209@PF00015_full_PFAM.366.534--6||RS_GCF_016612865.1_protein.faa_NZ_JAENZZ010000003.1_211@PF00015_full_PFAM.346.523--2||RS_GCF_016612865.1_protein.faa_NZ_JAENZZ010000003.1_212@PF00015_full_PFAM.341.518--2||RS_GCF_016612865.1_protein.faa_NZ_JAENZZ010000003.1_213@PF00015_full_PFAM.355.532--45||RS_GCF_016862175.1_protein.faa_NZ_BOML01000049.1_32@PF00015_full_PFAM.331.392--1||RS_GCF_016863475.1_protein.faa_NZ_BOOY01000016.1_52@PF00015_full_PFAM.361.531--1||RS_GCF_016907675.1_protein.faa_NZ_JAFBCJ010000001.1_2332@PF00015_full_PFAM.352.529--2||RS_GCF_900100695.1_protein.faa_NZ_FNCF01000006.1_54@PF00015_full_PFAM.333.504--1||RS_GCF_900101465.1_protein.faa_NZ_FMZM01000007.1_1@PF00015_full_PFAM.342.429--1||RS_GCF_900102425.1_protein.faa_NZ_FNBT01000013.1_2@PF00015_full_PFAM.377.552--11||RS_GCF_900103785.1_protein.faa_NZ_FNHE01000015.1_27@PF00015_full_PFAM.350.526--1||RS_GCF_900107105.1_protein.faa_NZ_FNOT01000015.1_112@PF00015_full_PFAM.346.525--1||RS_GCF_900107105.1_protein.faa_NZ_FNOT01000015.1_113@PF00015_full_PFAM.350.413--2||RS_GCF_900107105.1_protein.faa_NZ_FNOT01000048.1_2@PF00015_full_PFAM.355.458--3||RS_GCF_900107175.1_protein.faa_NZ_FNOZ01000032.1_43@PF00015_full_PFAM.391.564--2||RS_GCF_900109665.1_protein.faa_NZ_FOAO01000024.1_54@PF00015_full_PFAM.337.510--1||RS_GCF_900109665.1_protein.faa_NZ_FOAO01000037.1_3@PF00015_full_PFAM.346.524--2||RS_GCF_900109665.1_protein.faa_NZ_FOAO01000037.1_5@PF00015_full_PFAM.347.522--1||RS_GCF_900110555.1_protein.faa_NZ_FOEE01000011.1_1@PF00015_full_PFAM.344.471--1||RS_GCF_900112815.1_protein.faa_NZ_FOND01000020.1_43@PF00015_full_PFAM.343.519--13||RS_GCF_900112815.1_protein.faa_NZ_FOND01000020.1_44@PF00015_full_PFAM.360.533--3||RS_GCF_900112815.1_protein.faa_NZ_FOND01000020.1_45@PF00015_full_PFAM.346.524--7||RS_GCF_900112815.1_protein.faa_NZ_FOND01000020.1_46@PF00015_full_PFAM.347.525--45||RS_GCF_900114385.1_protein.faa_NZ_FOSW01000026.1_2@PF00015_full_PFAM.365.542--2||RS_GCF_900115505.1_protein.faa_NZ_FOWQ01000007.1_2@PF00015_full_PFAM.342.518--1||RS_GCF_900116515.1_protein.faa_NZ_FPBA01000033.1_44@PF00015_full_PFAM.10.198--13||RS_GCF_900116515.1_protein.faa_NZ_FPBA01000051.1_1@PF00015_full_PFAM.341.439--1||RS_GCF_900129495.1_protein.faa_NZ_FQVX01000010.1_10@PF00015_full_PFAM.343.522--9||RS_GCF_900129495.1_protein.faa_NZ_FQVX01000010.1_12@PF00015_full_PFAM.350.527--1||RS_GCF_900143215.1_protein.faa_NZ_FRDM01000034.1_23@PF00015_full_PFAM.344.518--1||RS_GCF_900188025.1_protein.faa_NZ_FZNO01000020.1_87@PF00015_full_PFAM.365.542--11||RS_GCF_900188025.1_protein.faa_NZ_FZNO01000020.1_89@PF00015_full_PFAM.354.532--48||RS_GCF_900188205.1_protein.faa_NZ_FZOH01000008.1_256@PF00015_full_PFAM.343.510--1||RS_GCF_900221005.1_protein.faa_NZ_OBQI01000006.1_263@PF00015_full_PFAM.352.530--2||RS_GCF_900221005.1_protein.faa_NZ_OBQI01000006.1_264@PF00015_full_PFAM.349.522--2||RS_GCF_900221005.1_protein.faa_NZ_OBQI01000006.1_266@PF00015_full_PFAM.352.519--11||RS_GCF_900230285.1_protein.faa_NZ_OCNK01000001.1_1114@PF00015_full_PFAM.349.524--3||RS_GCF_900230285.1_protein.faa_NZ_OCNK01000001.1_1115@PF00015_full_PFAM.348.525--2||RS_GCF_900230285.1_protein.faa_NZ_OCNK01000003.1_106@PF00015_full_PFAM.358.539--1:scovhsp_avg=75.58465227817746:scovhsp_max=100.0:scovhsp_min=50.0:scovhsp_std=12.846565510279813:scovhsp_sum=126075.2:send_avg=143.81414868105514:send_max=178.0:send_min=44.0:send_std=22.70634087807769:send_sum=239882.0:sstart_avg=14.100719424460431:sstart_max=64.0:sstart_min=1.0:sstart_std=17.396141018557735:sstart_sum=23520.0])0.782:0.00835066[&&NHX:Sample_counter=rhizpot1--1270||rhizpot2--131||rhizpot3--872||rhiztom1--82||rhiztom2--45||rhiztom3--91:Type_counter=GTDB--525||capture--2491:besthit_avg=93.49976539589441:besthit_max=100.0:besthit_min=62.8:besthit_std=5.9493953566096:besthit_sum=159417.09999999998:bitscore_avg=197.44645161290325:bitscore_max=280.0:bitscore_min=52.0:bitscore_std=40.445811144090534:bitscore_sum=336646.2:capture_class_counter=c__Acidimicrobiia--3||c__Acidobacteriae--6||c__Actinomycetia--442||c__Alphaproteobacteria--736||c__Anaerolineae--1||c__Bacilli--20||c__Bacteroidia--2||c__Bradymonadia--2||c__Chloroflexia--1||c__Clostridia--96||c__Coriobacteriia--1||c__DSM-4660--1||c__Desulfarculia--1||c__Desulfobacteria--7||c__Desulfobulbia--3||c__Desulfovibrionia--12||c__Desulfuromonadia--60||c__Dissulfuribacteria--5||c__Dormibacteria--4||c__Elusimicrobia--1||c__Eremiobacteria--5||c__Fimbriimonadia--11||c__Gammaproteobacteria--774||c__Gemmatimonadetes--6||c__Halobacteria--50||c__Holophagae--23||c__JACRGO01--6||c__Krumholzibacteria--1||c__Ktedonobacteria--5||c__Leptospirae--1||c__Magnetococcia--12||c__Mor1--1||c__Myxococcia--8||c__Negativicutes--4||c__Nitrospinia--4||c__Phycisphaerae--21||c__Planctomycetia--8||c__Polyangia--8||c__Rhodothermia--1||c__Spirochaetia--12||c__Syntrophorhabdia--2||c__Thermodesulfobacteria--91||c__UBA11346--6||c__UBA1135--2||c__UBA9160--2||c__Verrucomicrobiae--20||c__Vicinamibacteria--1||c__WGA-4E--2:capture_domain_counter=d__Archaea--50||d__Bacteria--2441:capture_family_counter=f__Acetobacteraceae--74||f__Actinomycetaceae--1||f__Acutalibacteraceae--8||f__Aeromonadaceae--39||f__Alicyclobacillaceae--2||f__Anaeromusaceae--1||f__Ancalomicrobiaceae--21||f__Aquaspirillaceae--1||f__Aquisalimonadaceae--6||f__Azospirillaceae--122||f__B4-G1--1||f__Baltobacteraceae--5||f__Beijerinckiaceae--56||f__Bryobacteraceae--1||f__Burkholderiaceae--46||f__Butyricicoccaceae--1||f__Caulobacteraceae--77||f__Cellulomonadaceae--58||f__Cellvibrionaceae--2||f__Chitinibacteraceae--3||f__Chitinimonadaceae--1||f__Chromatiaceae--23||f__Chromobacteriaceae--2||f__Competibacteraceae--1||f__DRMK01--104||f__DSM-103792--3||f__DSM-21159--4||f__DSM-22653--1||f__DSM-6294--1||f__Demequinaceae--1||f__Dermatophilaceae--3||f__Desulfatiglandaceae--1||f__Desulfobacteraceae--3||f__Desulfocapsaceae--3||f__Desulfococcaceae--3||f__Desulfomicrobiaceae--2||f__Desulfosarcinaceae--1||f__Desulfovibrionaceae--10||f__Devosiaceae--4||f__Dissulfurirhabdaceae--3||f__Dongiaceae--1||f__Enterobacteriaceae--60||f__Exiguobacteraceae--1||f__FEN-1173--1||f__Ferrovibrionaceae--5||f__Fimbriimonadaceae--11||f__GCA-002686595--1||f__GCA-2687025--2||f__GCA-2696645--1||f__GWC2-71-9--4||f__Gallaecimonadaceae--1||f__Gemmatimonadaceae--1||f__Geobacteraceae--42||f__Geodermatophilaceae--295||f__Haladaptataceae--5||f__Haloarculaceae--5||f__Haloferacaceae--6||f__Halomonadaceae--14||f__Halorhodospiraceae--4||f__Holophagaceae--23||f__Hymenobacteraceae--1||f__J153--3||f__JAACEH01--3||f__JAAYKL01--1||f__JACDGC01--5||f__JACRGO01--6||f__JACZKF01--1||f__JAEUOS01--1||f__JAFLCR01--12||f__JAHJTB01--1||f__Kiloniellaceae--3||f__Kineosporiaceae--9||f__LZORAL124-64-63--1||f__Lachnospiraceae--9||f__Lacipirellulaceae--2||f__Leptonemataceae--1||f__Longimicrobiaceae--1||f__Magnetaquicoccaceae--10||f__Magnetospirillaceae--101||f__Maricaulaceae--1||f__Methyloligellaceae--1||f__Micromonosporaceae--37||f__Micropepsaceae--1||f__Myxococcaceae--8||f__NBRC-103111--7||f__Natrialbaceae--34||f__Nitrospinaceae--4||f__Nocardioidaceae--35||f__Oceanibaculaceae--2||f__Oleiphilaceae--6||f__Opitutaceae--5||f__Oscillospiraceae--77||f__Paenibacillaceae--9||f__Planctomycetaceae--2||f__Pleomorphomonadaceae--5||f__Polyangiaceae--6||f__Pseudomonadaceae--210||f__Pseudopelobacteraceae--16||f__Quadrisphaeraceae--1||f__RGZB01--1||f__Rhizobiaceae--58||f__Rhodanobacteraceae--2||f__Rhodobacteraceae--19||f__Rhodocyclaceae--146||f__Rhodospirillaceae--20||f__Rhodovibrionaceae--2||f__Roseiflexaceae--1||f__Ruminococcaceae--1||f__S140-43--75||f__S140-46--2||f__S144-34--1||f__SG8-11--1||f__SM23-30--17||f__SMYD01--1||f__SXTU01--15||f__SZUA-35--3||f__Salinibacteraceae--1||f__Sandaracinaceae--1||f__Selenomonadaceae--3||f__Sphingomonadaceae--54||f__Stappiaceae--5||f__Steroidobacteraceae--1||f__Streptosporangiaceae--2||f__Succinivibrionaceae--2||f__Syntrophorhabdaceae--2||f__TH1-2--2||f__Tenuifilaceae--1||f__Tepidamorphaceae--1||f__Terasakiellaceae--1||f__Termitinemataceae--2||f__Thalassobaculaceae--15||f__Thalassospiraceae--2||f__Thermodesulfatatoraceae--8||f__Thermodesulfobacteriaceae--83||f__Thiobacillaceae--1||f__Thiomicrospiraceae--1||f__Tistrellaceae--1||f__Treponemataceae--5||f__UBA11346--6||f__UBA12059--4||f__UBA1268--4||f__UBA1532--2||f__UBA1924--1||f__UBA2279--1||f__UBA2294--1||f__UBA2386--1||f__UBA4427--1||f__UBA7541--5||f__UBA8260--4||f__UBA8363--2||f__UBA8932--1||f__UBA9160--1||f__UBA9220--1||f__UBA998--11||f__UXAT02--17||f__Vibrionaceae--2||f__Vicinamibacteraceae--1||f__WMHbin7--2||f__Wenzhouxiangellaceae--10||f__Xanthobacteraceae--31||f__Xanthomonadaceae--3:capture_genus_counter=g__13-2-20CM-66-19--1||g__AM51-8--1||g__Accumulibacter--1||g__Acetatifactor--2||g__Acetobacter--1||g__Acidoferrum--5||g__Acidovorax--1||g__Acidovorax_A--2||g__Actinoplanes--26||g__Actinotalea--1||g__Acutalibacter--1||g__Aeromonas--39||g__Aerophototrophica--2||g__Agrobacterium--7||g__Albimonas--1||g__Algihabitans--1||g__Alicyclobacillus--2||g__Alkalilimnicola--1||g__Allorhizobium--3||g__Allosphingosinicella--1||g__Alpha-05--2||g__Amantichitinum--3||g__Aminidesulfovibrio--2||g__Anaeromusa--1||g__Angelakisella--1||g__Aquabacter--2||g__Aquabacterium_A--1||g__Aquisalimonas--6||g__Archangium_A--1||g__Aromatoleum--1||g__Azonexus--128||g__Azorhizobium--2||g__Azospira_A--2||g__Azospirillum--80||g__B17-G16--1||g__BM707--1||g__BN140002--2||g__BOG-933--1||g__Belnapia--2||g__Blastochloris--5||g__Blastococcus--158||g__Bordetella_B--8||g__Bordetella_C--2||g__Bosea--5||g__Bradyrhizobium--7||g__Brockia--1||g__Burkholderia--1||g__CADEDH01--3||g__CAIKVZ01--2||g__CAINDZ01--1||g__CAIPHQ01--2||g__CAIULK01--3||g__CAIVJW01--1||g__CAIXEA01--1||g__CAIYVX01--1||g__CAIZDL01--8||g__COE1--1||g__CYK-10--1||g__Caenispirillum--4||g__Caproicibacter--7||g__Caulobacter--2||g__Celeribacter--2||g__Cellulomonas--51||g__Cellulosimicrobium--5||g__Chitinimonas--1||g__Chromatium--7||g__Chromobacterium--2||g__Cohnella--3||g__Cronobacter--4||g__Cupidesulfovibrio--1||g__DRMK01--104||g__DSDT01--1||g__DUBZ01--1||g__Dactylosporangium--9||g__Delta-02--1||g__Demequina--1||g__Desulfatitalea--1||g__Desulfobacterium_B--3||g__Desulfomicrobium--2||g__Desulfonema_B--3||g__Devosia_A--3||g__Dissulfurirhabdus--3||g__Dongia--1||g__Dyella_B--1||g__Dysosmobacter--3||g__ER4--71||g__Elioraea--1||g__Ensifer--1||g__Enterenecus--1||g__Erythrobacter--8||g__Exiguobacterium--1||g__F1-120-MAGs118--1||g__FEN-1173--1||g__FKL33--1||g__Ferrovibrio--5||g__Fundidesulfovibrio--2||g__GCA-016699835--1||g__GCA-2684655--1||g__GCA-2687025--2||g__GCA-2696645--1||g__Gallaecimonas--1||g__Gemmobacter_B--1||g__Geobacter--2||g__Geodermatophilus--65||g__Geomesophilobacter--1||g__Geomonas--38||g__Geothrix--21||g__Gluconacetobacter--4||g__HKCCE3408--1||g__Halapricum--2||g__Haloarcula--1||g__Halobiforma--17||g__Haloferax--1||g__Halomonas--10||g__Halomonas_C--1||g__Halopiger--1||g__Haloplanus--5||g__Halorhodospira--3||g__Halorussus--5||g__Halostagnicola--1||g__Haloterrigena--2||g__Herbaspirillum--6||g__Holophaga--2||g__Hydrogenophaga--1||g__Hydrogenovibrio--1||g__Hylemonella--2||g__Imhoffiella--15||g__J153--3||g__JAABTR01--1||g__JAANAU01--10||g__JAAYDY01--2||g__JABDRL01--1||g__JABFSM01--3||g__JACDGC01--5||g__JACMIM01--1||g__JACOUN01--2||g__JACPFJ01--1||g__JACRCG01--10||g__JACRFY01--1||g__JACRGO01--6||g__JACRGP01--4||g__JACZKF01--1||g__JADJOM01--1||g__JADJPO01--3||g__JADJTI01--3||g__JAEUJG01--1||g__JAEUJT01--6||g__JAEUOS01--1||g__JAFAYN01--1||g__JAFGFX01--17||g__JAFGNN01--3||g__JAFLCR01--12||g__JAHJCH01--2||g__JAHJQZ01--1||g__JAHJTB01--1||g__Jiella--1||g__Kineothrix--5||g__Klenkia--2||g__Komagataeibacter--11||g__L22--1||g__Lacipirellula--2||g__Lawsonibacter--1||g__Leisingera--2||g__Leptonema--1||g__Lichenicola--1||g__Luteibacter--1||g__Luteitalea--1||g__MWDT01--1||g__Magnetospirillum--39||g__Maricaulis--1||g__Marinimicrobium_A--1||g__Marinobacter--6||g__Marmoricola--3||g__Massilia--3||g__Methylobacterium--45||g__Methylobrevis--1||g__Methyloceanibacter--1||g__Methylosinus--1||g__Microvirgula--1||g__Mixta--1||g__Modestobacter--64||g__Mycoplana--2||g__Myxococcus--1||g__NIC37A-2--2||g__Natrarchaeobaculum--3||g__Natrialba--4||g__Natrinema--3||g__Natronobacterium--1||g__Natronomonas--2||g__Natronorubrum--2||g__Neorhizobium--3||g__Nisaea--5||g__Nitrospirillum--21||g__Niveispirillum--3||g__Nocardioides--32||g__Novispirillum--1||g__Novosphingobium--12||g__Oceanibaculum--2||g__Oceanitalea--1||g__Oceanospirillum--1||g__Oerskovia--1||g__Oharaeibacter--3||g__Opi-474--3||g__Oryzomonas--2||g__PFJX01--1||g__Paenibacillus--5||g__Paenibacillus_A--1||g__Paenibacillus_F--7||g__Palsa-1248--1||g__Paludibaculum--1||g__Pannonibacter--2||g__Paraburkholderia--4||g__Paracoccus--2||g__Paracraurococcus--1||g__Pararhizobium--1||g__Pararhodospirillum--1||g__Paroceanicella--2||g__Pectobacterium--52||g__Pelagibius--3||g__Pelethomonas--1||g__Pelotalea--2||g__Permianibacter--3||g__Phaeospirillum--50||g__Phenylobacterium--75||g__Photobacterium--2||g__Phytobacter--2||g__Pinisolibacter--21||g__Planobispora--2||g__Planosporangium--1||g__Plasticicumulans--1||g__Polymorphum--1||g__Propionivibrio--1||g__Pseudoduganella--2||g__Pseudolabrys--5||g__Pseudomonas--4||g__Pseudomonas_A--22||g__Pseudomonas_D--2||g__Pseudomonas_E--177||g__Pseudomonas_F--2||g__Pseudomonas_M--1||g__Pseudooceanicola--1||g__QWPN01--4||g__QXXE01--1||g__Quadrisphaera--1||g__R-H-3--6||g__RGZB01--1||g__RPRC01--1||g__Rahnella--1||g__Ralstonia--4||g__Rariglobus--1||g__Rhizobium--32||g__Rhizobium_A--2||g__Rhizomicrobium--1||g__Rhodobacter--1||g__Rhodoblastus--3||g__Rhodopila--3||g__Rhodoplanes--1||g__Rhodopseudomonas--8||g__Rhodosalinus--2||g__Rhodospira--8||g__Rhodospirillum--4||g__Rhodovastum--1||g__Rhodovibrio--2||g__Roseinatronobacter--1||g__Roseococcus--1||g__Roseomonas--40||g__Roseomonas_A--4||g__Roseomonas_B--1||g__S140-43--75||g__S140-46--2||g__S144-34--1||g__SG-bin9--1||g__SKQW01--1||g__SMYD01--1||g__SSA4--17||g__SXKJ01--2||g__SXTU01--15||g__SYFR01--3||g__SZUA-370--1||g__Salinibacter--1||g__Salinicola--2||g__Sandaracinus--1||g__Selenomonas_A--1||g__Selenomonas_C--1||g__Shinella--2||g__Simiduia--1||g__Sinorhizobium--3||g__Skermanella--7||g__Solidesulfovibrio--2||g__Solirubrum--1||g__Sphaerotilus--2||g__Sphingobium--2||g__Sphingomicrobium--3||g__Sphingomonas--19||g__Sphingomonas_B--8||g__Spiro-10--3||g__Stappia--2||g__Succinivibrio--2||g__Telmatospirillum--8||g__Terasakiella--1||g__Thalassobaculum--6||g__Thalassobaculum_A--4||g__Thalassobius--2||g__Thalassospira--2||g__Thauera--11||g__Thermodesulfatator_A--8||g__Thermosulfurimonas_A--83||g__Thiobaca--1||g__Thiomonas--2||g__Thiopseudomonas--1||g__Tistlia--3||g__Tistrella--1||g__Treponema--1||g__Treponema_D--1||g__Trichlorobacter--1||g__Trinickia--2||g__UBA1001--2||g__UBA11346--6||g__UBA2009--1||g__UBA2270--3||g__UBA2272--1||g__UBA2897--1||g__UBA5206--1||g__UBA5609--1||g__UBA6814--3||g__UBA6920--1||g__UBA8260--4||g__UBA8363--2||g__UBA8783--11||g__UBA9160--1||g__UBA9220--1||g__UBA998--11||g__VJOY01--1||g__Velthaea--5||g__WGGQ01--6||g__WMHbin7--2||g__WQXQ01--2||g__Wenzhouxiangella--10||g__XMGL2--1||g__Xanthomonas--3||g__Xylophilus--1:capture_order_counter=o__Acetobacterales--74||o__Acidimicrobiales--3||o__Acidoferrales--5||o__Actinomycetales--73||o__Adiutricales--1||o__Alicyclobacillales--2||o__Anaeromusales--1||o__Azospirillales--122||o__B4-G1--1||o__Bacteroidales--1||o__Baltobacterales--5||o__Bryobacterales--1||o__Burkholderiales--202||o__Caulobacterales--80||o__Chloroflexales--1||o__Chromatiales--23||o__Competibacterales--1||o__Cytophagales--1||o__DRMK01--104||o__DSM-22653--1||o__Desulfatiglandales--1||o__Desulfobacterales--7||o__Desulfobulbales--3||o__Desulfovibrionales--12||o__Desulfuromonadales--2||o__Dissulfuribacterales--5||o__Dongiales--1||o__Enterobacterales--107||o__Exiguobacterales--1||o__F11--1||o__FEN-1346--3||o__Ferrovibrionales--5||o__Fimbriimonadales--11||o__GCA-2687025--2||o__Gemmatimonadales--5||o__Geobacterales--58||o__Halobacteriales--50||o__Holophagales--23||o__JAAYKL01--1||o__JACRGO01--6||o__Kiloniellales--12||o__Ktedonobacterales--5||o__LZORAL124-64-63--1||o__Lachnospirales--9||o__Leptospirales--1||o__Longimicrobiales--1||o__Magnetococcales--12||o__Micropepsales--1||o__Mycobacteriales--332||o__Myxococcales--8||o__Nitrococcales--10||o__Nitrospinales--4||o__OPB41--1||o__Oceanibaculales--2||o__Opitutales--5||o__Oscillospirales--87||o__Paenibacillales--16||o__Pedosphaerales--15||o__Phycisphaerales--1||o__Pirellulales--6||o__Planctomycetales--2||o__Polyangiales--7||o__Propionibacteriales--35||o__Pseudomonadales--233||o__Rhizobiales--182||o__Rhodobacterales--19||o__Rhodospirillales--143||o__Rhodothermales--1||o__Rickettsiales--24||o__S140-43--75||o__S144-34--1||o__SG8-11--1||o__SMYD01--1||o__Sedimentisphaerales--17||o__Selenomonadales--3||o__Sphingomonadales--54||o__Steroidobacterales--1||o__Streptosporangiales--2||o__Syntrophorhabdales--2||o__Thalassobaculales--15||o__Thermodesulfobacteriales--91||o__Thiomicrospirales--1||o__Tistrellales--1||o__Treponematales--12||o__UBA11346--6||o__UBA1135--1||o__UBA2386--1||o__UBA7976--2||o__UBA8260--4||o__UBA8366--1||o__UBA9160--2||o__Vicinamibacterales--1||o__Xanthomonadales--15:capture_phylum_counter=p__Acidobacteriota--31||p__Actinobacteriota--446||p__Armatimonadota--11||p__Bacteroidota--3||p__Chloroflexota--7||p__Desulfobacterota--168||p__Desulfobacterota_G--2||p__Desulfobacterota_I--12||p__Dormibacterota--4||p__Elusimicrobiota--1||p__Eremiobacterota--5||p__Firmicutes--20||p__Firmicutes_A--96||p__Firmicutes_C--4||p__Gemmatimonadota--6||p__Halobacteriota--50||p__Krumholzibacteriota--1||p__Myxococcota--18||p__Myxococcota_A--2||p__Nitrospinota--10||p__Planctomycetota--37||p__Poribacteria--2||p__Proteobacteria--1522||p__Spirochaetota--13||p__Verrucomicrobiota--20:capture_species_counter=s__13-2-20CM-66-19 sp018241505--1||s__AM51-8 sp900546435--1||s__Accumulibacter sp016788495--1||s__Acetatifactor sp003612485--1||s__Acetatifactor sp910583845--1||s__Acetobacter lambici--1||s__Acidoferrum sp001919715--1||s__Acidoferrum sp003223255--3||s__Acidoferrum sp003224105--1||s__Acidovorax sp001428665--1||s__Acidovorax_A cattleyae--2||s__Actinoplanes caeruleus--3||s__Actinoplanes deccanensis--3||s__Actinoplanes digitatis--2||s__Actinoplanes durhamensis--1||s__Actinoplanes humidus--2||s__Actinoplanes ianthinogenes--4||s__Actinoplanes liguriensis--4||s__Actinoplanes siamensis--4||s__Actinoplanes sp016464385--2||s__Actinoplanes utahensis--1||s__Actinotalea bogoriensis--1||s__Acutalibacter sp009917525--1||s__Aeromonas caviae--1||s__Aeromonas dhakensis--7||s__Aeromonas diversa--1||s__Aeromonas fluvialis--3||s__Aeromonas jandaei--1||s__Aeromonas media--3||s__Aeromonas salmonicida--2||s__Aeromonas sanarellii--3||s__Aeromonas veronii--18||s__Aerophototrophica crusticola--2||s__Agrobacterium rubi--1||s__Agrobacterium sp005938205--6||s__Albimonas donghaensis--1||s__Algihabitans sp006969625--1||s__Alicyclobacillus sp017329635--2||s__Alkalilimnicola mobilis--1||s__Allorhizobium lividum--1||s__Allorhizobium naphthalenivorans--1||s__Allorhizobium sp001296045--1||s__Allosphingosinicella sp003347635--1||s__Alpha-05 sp001603335--1||s__Alpha-05 sp002307145--1||s__Amantichitinum sp001313065--3||s__Aminidesulfovibrio sp002382645--2||s__Anaeromusa acidaminophila--1||s__Angelakisella sp910585525--1||s__Aquabacter sp017742835--2||s__Aquabacterium_A sp000244995--1||s__Aquisalimonas asiatica--6||s__Archangium_A sp903905455--1||s__Aromatoleum sp000349945--1||s__Azonexus hortensis--1||s__Azonexus sp002345845--2||s__Azonexus sp002470165--121||s__Azonexus sp009469585--3||s__Azonexus sp018828385--1||s__Azorhizobium caulinodans--2||s__Azospira_A restricta--2||s__Azospirillum agricola--2||s__Azospirillum brasilense_A--1||s__Azospirillum brasilense_B--5||s__Azospirillum brasilense_E--3||s__Azospirillum halopraeferens--4||s__Azospirillum humicireducens--1||s__Azospirillum lipoferum--2||s__Azospirillum melinis--2||s__Azospirillum oleiclasticum--8||s__Azospirillum picis--4||s__Azospirillum sp003115975--4||s__Azospirillum sp003116015--3||s__Azospirillum sp003116035--3||s__Azospirillum sp003116065--10||s__Azospirillum sp003119115--13||s__Azospirillum sp003590795--1||s__Azospirillum sp008364825--7||s__Azospirillum sp014192915--1||s__Azospirillum sp016595245--2||s__Azospirillum thermophilum--3||s__Azospirillum thiophilum--1||s__B17-G16 sp003646975--1||s__BM707 sp002869615--1||s__BN140002 sp008386575--2||s__BOG-933 sp003165295--1||s__Belnapia sp016773205--2||s__Blastochloris viridis--5||s__Blastococcus litoris--2||s__Blastococcus massiliensis--1||s__Blastococcus saxobsidens--83||s__Blastococcus saxobsidens_A--1||s__Blastococcus sp000620185--1||s__Blastococcus sp003319095--1||s__Blastococcus sp003319175--1||s__Blastococcus sp004570345--1||s__Blastococcus sp004570385--4||s__Blastococcus sp004570875--4||s__Blastococcus sp004571075--7||s__Blastococcus sp013410015--4||s__Blastococcus sp016612865--3||s__Blastococcus sp900102115--2||s__Blastococcus sp900102425--6||s__Blastococcus sp900109665--12||s__Blastococcus sp900112815--2||s__Blastococcus sp900188025--1||s__Blastococcus xanthinilyticus--22||s__Bordetella_B sp007679965--8||s__Bordetella_C sp002261215--2||s__Bosea robiniae--3||s__Bosea sp008253865--1||s__Bosea sp011764485--1||s__Bradyrhizobium iriomotense_A--1||s__Bradyrhizobium jicamae_A--1||s__Bradyrhizobium manausense_A--1||s__Bradyrhizobium sp000239795--2||s__Bradyrhizobium tropiciagri_B--1||s__Bradyrhizobium yuanmingense--1||s__Brockia lithotrophica_A--1||s__Burkholderia sp017104645--1||s__CADEDH01 sp902826025--3||s__CAIKVZ01 sp903909815--2||s__CAINDZ01 sp016703265--1||s__CAIPHQ01 sp903864895--2||s__CAIULK01 sp903899885--3||s__CAIVJW01 sp903906315--1||s__CAIXEA01 sp903918315--1||s__CAIYVX01 sp903929765--1||s__CAIZDL01 sp903931735--8||s__COE1 sp009774375--1||s__CYK-10 sp009925085--1||s__Caenispirillum bisanense--4||s__Caproicibacter sp002409585--7||s__Caulobacter radicis--1||s__Caulobacter sp002742645--1||s__Celeribacter halophilus--2||s__Cellulomonas biazotea--1||s__Cellulomonas cellasea--4||s__Cellulomonas endophytica--24||s__Cellulomonas hominis_A--1||s__Cellulomonas pakistanensis--1||s__Cellulomonas persica--4||s__Cellulomonas sp003755175--1||s__Cellulomonas sp009777345--3||s__Cellulomonas sp011603975--2||s__Cellulomonas sp014763765--5||s__Cellulomonas sp017744555--5||s__Cellulosimicrobium sp001942335--5||s__Chitinimonas taiwanensis--1||s__Chromatium minus--7||s__Chromobacterium sp016428945--2||s__Cohnella xylanilytica--3||s__Cronobacter condimenti--1||s__Cronobacter malonaticus--1||s__Cronobacter sakazakii--2||s__Cupidesulfovibrio termitidis--1||s__DRMK01 sp015490535--104||s__DSDT01 sp011048615--1||s__DUBZ01 sp012960035--1||s__Dactylosporangium aurantiacum--1||s__Dactylosporangium siamense--2||s__Dactylosporangium sucinum--6||s__Delta-02 sp003506795--1||s__Demequina subtropica--1||s__Desulfatitalea sp000961655--1||s__Desulfobacterium_B sp016342325--3||s__Desulfomicrobium orale--2||s__Desulfonema_B ishimotonii--3||s__Devosia_A sp017307495--3||s__Dissulfurirhabdus thermomarina--3||s__Dongia sp016794165--1||s__Dyella_B sp014863405--1||s__Dysosmobacter sp009774015--1||s__Dysosmobacter sp910584465--1||s__Dysosmobacter sp910585245--1||s__ER4 sp015068395--71||s__Elioraea sp006704265--1||s__Ensifer sp002002725--1||s__Enterenecus sp004560375--1||s__Erythrobacter colymbi--1||s__Erythrobacter sp001515985--1||s__Erythrobacter xiamenensis--6||s__Exiguobacterium marinum--1||s__F1-120-MAGs118 sp005778045--1||s__FEN-1173 sp003158755--1||s__FKL33 sp005222915--1||s__Ferrovibrio sp002482765--1||s__Ferrovibrio terrae--4||s__Fundidesulfovibrio sp009773665--1||s__Fundidesulfovibrio sp013019105--1||s__GCA-016699835 sp016699835--1||s__GCA-2684655 sp011051855--1||s__GCA-2687025 sp002687025--2||s__GCA-2696645 sp012926505--1||s__Gallaecimonas pentaromativorans--1||s__Gemmobacter_B sp009908265--1||s__Geobacter metallireducens_A--1||s__Geobacter sulfurreducens--1||s__Geodermatophilus africanus--1||s__Geodermatophilus amargosae--40||s__Geodermatophilus ruber--4||s__Geodermatophilus sabuli_A--2||s__Geodermatophilus saharensis--6||s__Geodermatophilus sp000701365--8||s__Geodermatophilus sp003319125--1||s__Geodermatophilus sp004571065--1||s__Geodermatophilus sp008124535--1||s__Geodermatophilus tzadiensis--1||s__Geomesophilobacter sediminis--1||s__Geomonas edaphica--1||s__Geomonas ferrireducens--1||s__Geomonas limicola--12||s__Geomonas oryzae--2||s__Geomonas silvestris--12||s__Geomonas sp000175115--1||s__Geomonas sp003490025--1||s__Geomonas sp018919395--5||s__Geomonas sp019203205--3||s__Geothrix sp016195985--2||s__Geothrix sp016714685--9||s__Geothrix sp016721195--5||s__Geothrix sp903839205--1||s__Geothrix sp903913215--3||s__Geothrix sp903937385--1||s__Gluconacetobacter diazotrophicus--3||s__Gluconacetobacter takamatsuzukensis--1||s__HKCCE3408 sp015689685--1||s__Halapricum sp009741825--2||s__Haloarcula salina--1||s__Halobiforma haloterrestris--6||s__Halobiforma lacisalsi--11||s__Haloferax sulfurifontis--1||s__Halomonas beimenensis--1||s__Halomonas endophytica--1||s__Halomonas subterranea--7||s__Halomonas titanicae--1||s__Halomonas_C sp001039575--1||s__Halopiger aswanensis--1||s__Haloplanus natans--1||s__Haloplanus rallus--3||s__Haloplanus vescus--1||s__Halorhodospira halophila_A--3||s__Halorussus sp010747475--5||s__Halostagnicola sp000691505--1||s__Haloterrigena salifodinae--1||s__Haloterrigena turkmenica--1||s__Herbaspirillum rubrisubalbicans--6||s__Holophaga sp002297665--1||s__Holophaga sp017859955--1||s__Hydrogenophaga sp011772445--1||s__Hydrogenovibrio sp001507535--1||s__Hylemonella gracilis_A--1||s__Hylemonella sp016185015--1||s__Imhoffiella drewsii--9||s__Imhoffiella purpurea--6||s__J153 sp003693905--3||s__JAABTR01 sp011389755--1||s__JAANAU01 sp015231375--1||s__JAANAU01 sp015231755--3||s__JAANAU01 sp015231775--6||s__JAAYDY01 sp016935955--2||s__JABDRL01 sp013041765--1||s__JABFSM01 sp902826755--3||s__JACDGC01 sp013815535--5||s__JACMIM01 sp014381165--1||s__JACOUN01 sp016177805--2||s__JACPFJ01 sp015688915--1||s__JACRCG01 sp014380135--8||s__JACRCG01 sp903879825--1||s__JACRCG01 sp903958085--1||s__JACRFY01 sp016212565--1||s__JACRGO01 sp016212295--6||s__JACRGP01 sp016217765--4||s__JACZKF01 sp014860175--1||s__JADJOM01 sp016713785--1||s__JADJPO01 sp016713225--3||s__JADJTI01 sp016711265--3||s__JAEUJG01 sp016794765--1||s__JAEUJT01 sp016793525--6||s__JAEUOS01 sp016790695--1||s__JAFAYN01 sp019240375--1||s__JAFGFX01 sp016930855--17||s__JAFGNN01 sp016926955--1||s__JAFGNN01 sp018262985--2||s__JAFLCR01 sp017302755--12||s__JAHJCH01 sp018813065--2||s__JAHJQZ01 sp018818925--1||s__JAHJTB01 sp018830135--1||s__Jiella pacifica--1||s__Kineothrix alysoides--5||s__Klenkia marina--1||s__Klenkia sp001424455--1||s__Komagataeibacter medellinensis--8||s__Komagataeibacter oboediens--2||s__Komagataeibacter swingsii--1||s__L22 sp015904235--1||s__Lacipirellula sp013822725--2||s__Lawsonibacter sp910578735--1||s__Leisingera daeponensis--1||s__Leisingera sp001730095--1||s__Leptonema illini--1||s__Lichenicola sp903844135--1||s__Luteibacter yeojuensis_B--1||s__Luteitalea sp001464065--1||s__MWDT01 sp002070825--1||s__Magnetospirillum sp002435715--1||s__Magnetospirillum sp006218045--36||s__Magnetospirillum sp018224925--1||s__Magnetospirillum sp903941095--1||s__Maricaulis sp017643585--1||s__Marinimicrobium_A alkaliphilum--1||s__Marinobacter halotolerans--1||s__Marinobacter maroccanus--2||s__Marinobacter salsuginis--2||s__Marinobacter zhejiangensis--1||s__Marmoricola aequoreus--1||s__Marmoricola mangrovicus--1||s__Marmoricola pocheonensis--1||s__Massilia alkalitolerans--1||s__Massilia sp001412595--2||s__Methylobacterium ajmalii--3||s__Methylobacterium aquaticum--1||s__Methylobacterium aquaticum_C--1||s__Methylobacterium currus--1||s__Methylobacterium durans--1||s__Methylobacterium frigidaeris--7||s__Methylobacterium indicum--3||s__Methylobacterium platani--3||s__Methylobacterium populi_A--1||s__Methylobacterium rhodesianum--1||s__Methylobacterium sp000019365--1||s__Methylobacterium sp006151805--2||s__Methylobacterium sp009806555--1||s__Methylobacterium sp011043735--3||s__Methylobacterium sp900103195--1||s__Methylobacterium sp900112625--3||s__Methylobacterium tarhaniae--6||s__Methylobacterium terrae--4||s__Methylobacterium variabile--1||s__Methylobacterium zatmanii--1||s__Methylobrevis pamukkalensis--1||s__Methyloceanibacter superfactus--1||s__Methylosinus sp000685825--1||s__Microvirgula aerodenitrificans--1||s__Mixta tenebrionis--1||s__Modestobacter caceresii--59||s__Modestobacter marinus--2||s__Modestobacter marinus_A--1||s__Modestobacter sp000620205--2||s__Mycoplana dimorpha--2||s__Myxococcus fulvus--1||s__NIC37A-2 sp002085155--2||s__Natrarchaeobaculum aegyptiacum--3||s__Natrialba chahannaoensis--4||s__Natrinema limicola--1||s__Natrinema sp013402815--1||s__Natrinema versiforme--1||s__Natronobacterium texcoconense--1||s__Natronomonas pharaonis--1||s__Natronomonas salina--1||s__Natronorubrum bangense--2||s__Neorhizobium cellulosilyticum--2||s__Neorhizobium galegae_C--1||s__Nisaea nitritireducens--5||s__Nitrospirillum amazonense--3||s__Nitrospirillum amazonense_A--12||s__Nitrospirillum amazonense_B--1||s__Nitrospirillum amazonense_C--3||s__Nitrospirillum iridis--2||s__Niveispirillum sp009495745--1||s__Niveispirillum sp900188385--2||s__Nocardioides daphniae--6||s__Nocardioides lianchengensis--16||s__Nocardioides sp001425175--6||s__Nocardioides sp002117935--1||s__Nocardioides sp009823805--2||s__Nocardioides sp013815725--1||s__Novispirillum itersonii_A--1||s__Novosphingobium aerophilum--5||s__Novosphingobium flavum--1||s__Novosphingobium olei--1||s__Novosphingobium piscinae--1||s__Novosphingobium sp004211435--2||s__Novosphingobium sp019075875--1||s__Novosphingobium sp903828025--1||s__Oceanibaculum indicum--2||s__Oceanitalea sp014837105--1||s__Oceanospirillum sanctuarii--1||s__Oerskovia sp005937995--1||s__Oharaeibacter diazotrophicus--3||s__Opi-474 sp903830425--3||s__Oryzomonas sp008330225--2||s__PFJX01 sp903883985--1||s__Paenibacillus amylolyticus_B--3||s__Paenibacillus azoreducens--2||s__Paenibacillus_A faecis--1||s__Paenibacillus_F chitinolyticus--7||s__Palsa-1248 sp003152485--1||s__Paludibaculum sp017307505--1||s__Pannonibacter phragmitetus--2||s__Paraburkholderia kirstenboschensis--4||s__Paracoccus hibiscisoli--2||s__Paracraurococcus sp004343615--1||s__Pararhizobium sp001424045--1||s__Pararhodospirillum photometricum--1||s__Paroceanicella profunda--2||s__Pectobacterium aquaticum--1||s__Pectobacterium betavasculorum--17||s__Pectobacterium brasiliense_A--7||s__Pectobacterium polaris--13||s__Pectobacterium sp013449375--11||s__Pectobacterium zantedeschiae--3||s__Pelagibius litoralis--3||s__Pelethomonas sp910579485--1||s__Pelotalea sp002298925--2||s__Permianibacter aggregans--3||s__Phaeospirillum kuznetsovii--4||s__Phaeospirillum magneticum--1||s__Phaeospirillum sp001511835--2||s__Phaeospirillum sp002105535--2||s__Phaeospirillum sp016195125--1||s__Phaeospirillum sp900184795--6||s__Phaeospirillum sp902729425--9||s__Phaeospirillum sp903853455--23||s__Phaeospirillum sp903901915--2||s__Phenylobacterium sp001557235--69||s__Phenylobacterium sp001824475--2||s__Phenylobacterium sp004299445--3||s__Phenylobacterium sp018001015--1||s__Photobacterium galatheae--2||s__Phytobacter diazotrophicus--1||s__Phytobacter ursingii--1||s__Pinisolibacter sp002298965--21||s__Planobispora rosea--1||s__Planobispora siamensis--1||s__Planosporangium mesophilum--1||s__Plasticicumulans sp003962905--1||s__Polymorphum gilvum--1||s__Propionivibrio sp017995515--1||s__Pseudoduganella haloabium--1||s__Pseudoduganella sp003053665--1||s__Pseudolabrys sp003133345--4||s__Pseudolabrys sp003367195--1||s__Pseudomonas nitroreducens_A--1||s__Pseudomonas nitroreducens_B--3||s__Pseudomonas_A nitrititolerans--1||s__Pseudomonas_A sp003488145--13||s__Pseudomonas_A stutzeri_AD--3||s__Pseudomonas_A stutzeri_AN--1||s__Pseudomonas_A stutzeri_R--3||s__Pseudomonas_A xanthomarina--1||s__Pseudomonas_D excrementavium--1||s__Pseudomonas_D xinjiangensis_A--1||s__Pseudomonas_E alcaliphila--1||s__Pseudomonas_E arsenicoxydans_A--2||s__Pseudomonas_E azotoformans_A--2||s__Pseudomonas_E bijieensis--9||s__Pseudomonas_E brassicacearum_D--1||s__Pseudomonas_E brassicae--1||s__Pseudomonas_E cichorii_B--1||s__Pseudomonas_E cichorii_C--1||s__Pseudomonas_E coleopterorum--1||s__Pseudomonas_E entomophila_A--8||s__Pseudomonas_E entomophila_C--2||s__Pseudomonas_E fluorescens_AP--2||s__Pseudomonas_E fluorescens_BO--4||s__Pseudomonas_E fluorescens_BW--1||s__Pseudomonas_E fluorescens_K--8||s__Pseudomonas_E fluorescens_X--1||s__Pseudomonas_E foliumensis--1||s__Pseudomonas_E fulgida--3||s__Pseudomonas_E iridis--1||s__Pseudomonas_E khazarica--3||s__Pseudomonas_E kilonensis--1||s__Pseudomonas_E koreensis_A--1||s__Pseudomonas_E kribbensis--1||s__Pseudomonas_E laurentiana--4||s__Pseudomonas_E laurylsulfatiphila--1||s__Pseudomonas_E lini--1||s__Pseudomonas_E lurida--1||s__Pseudomonas_E marginalis--1||s__Pseudomonas_E mediterranea--11||s__Pseudomonas_E neoaurantiaca--2||s__Pseudomonas_E orientalis--1||s__Pseudomonas_E prosekii--1||s__Pseudomonas_E putida--1||s__Pseudomonas_E putida_C--1||s__Pseudomonas_E putida_F--1||s__Pseudomonas_E putida_G--2||s__Pseudomonas_E putida_H--1||s__Pseudomonas_E putida_U--1||s__Pseudomonas_E qingdaonensis--1||s__Pseudomonas_E rhodesiae--1||s__Pseudomonas_E simiae--1||s__Pseudomonas_E sp000282475--1||s__Pseudomonas_E sp000416235--1||s__Pseudomonas_E sp000497835--1||s__Pseudomonas_E sp000612585--2||s__Pseudomonas_E sp000761545--1||s__Pseudomonas_E sp001259595--9||s__Pseudomonas_E sp001655595--1||s__Pseudomonas_E sp001952855--4||s__Pseudomonas_E sp002018875--1||s__Pseudomonas_E sp002113125--20||s__Pseudomonas_E sp002753995--1||s__Pseudomonas_E sp002843585--1||s__Pseudomonas_E sp003053605--1||s__Pseudomonas_E sp003060885--1||s__Pseudomonas_E sp003523465--1||s__Pseudomonas_E sp003852235--3||s__Pseudomonas_E sp003935425--1||s__Pseudomonas_E sp004011755--1||s__Pseudomonas_E sp004519405--3||s__Pseudomonas_E sp013385985--1||s__Pseudomonas_E sp013386585--1||s__Pseudomonas_E sp014268825--3||s__Pseudomonas_E sp014268885--1||s__Pseudomonas_E sp016650815--1||s__Pseudomonas_E sp016651105--1||s__Pseudomonas_E sp019139835--1||s__Pseudomonas_E sp900110765--2||s__Pseudomonas_E sp900187425--1||s__Pseudomonas_E sp900589395--1||s__Pseudomonas_E sp902506535--1||s__Pseudomonas_E sp904067045--2||s__Pseudomonas_E straminea--1||s__Pseudomonas_E syringae_F--5||s__Pseudomonas_E veronii--1||s__Pseudomonas_E viridiflava--4||s__Pseudomonas_E yamanorum--5||s__Pseudomonas_E yamanorum_A--1||s__Pseudomonas_E yamanorum_B--1||s__Pseudomonas_F furukawaii--1||s__Pseudomonas_F resinovorans_A--1||s__Pseudomonas_M indica--1||s__Pseudooceanicola marinus--1||s__QWPN01 sp003671185--1||s__QWPN01 sp005789975--3||s__QXXE01 sp009911355--1||s__Quadrisphaera sp014270065--1||s__R-H-3 sp002198655--2||s__R-H-3 sp002198675--3||s__R-H-3 sp016213575--1||s__RGZB01 sp010031735--1||s__RPRC01 sp002419385--1||s__Rahnella aceris--1||s__Ralstonia pseudosolanacearum--4||s__Rariglobus sp903876795--1||s__Rhizobium aethiopicum_A--3||s__Rhizobium ecuadorense--1||s__Rhizobium etli--1||s__Rhizobium indicum--1||s__Rhizobium leguminosarum--2||s__Rhizobium leguminosarum_D--1||s__Rhizobium leguminosarum_J--11||s__Rhizobium leguminosarum_L--1||s__Rhizobium lentis_A--1||s__Rhizobium metallidurans--1||s__Rhizobium ruizarguesonis--1||s__Rhizobium sp001426265--2||s__Rhizobium sp001664485--1||s__Rhizobium sp002211365--1||s__Rhizobium sp002531725--1||s__Rhizobium sp017741815--2||s__Rhizobium tropici_B--1||s__Rhizobium_A sp018760785--2||s__Rhizomicrobium sp002307315--1||s__Rhodobacter capsulatus_C--1||s__Rhodoblastus acidophilus_A--2||s__Rhodoblastus sphagnicola--1||s__Rhodopila sp903944925--3||s__Rhodoplanes elegans--1||s__Rhodopseudomonas palustris_H--8||s__Rhodosalinus sediminis--2||s__Rhodospira navarrensis--8||s__Rhodospirillum rubrum--4||s__Rhodovastum atsumiense--1||s__Rhodovibrio sodomensis--2||s__Roseinatronobacter calidilacus--1||s__Roseococcus sp019083995--1||s__Roseomonas rosea--39||s__Roseomonas sp017654485--1||s__Roseomonas_A frigidaquae--4||s__Roseomonas_B sp017813355--1||s__S140-43 sp015491615--75||s__S140-46 sp015491585--2||s__S144-34 sp015494165--1||s__SG-bin9 sp002083525--1||s__SKQW01 sp007118805--1||s__SMYD01 sp004356015--1||s__SSA4 sp016712375--17||s__SXKJ01 sp005798445--2||s__SXTU01 sp005791875--15||s__SYFR01 sp005800325--3||s__SZUA-370 sp002839245--1||s__Salinibacter ruber--1||s__Salinicola endophyticus--1||s__Salinicola sp000737985--1||s__Sandaracinus sp903828805--1||s__Selenomonas_A ruminantium_E--1||s__Selenomonas_C sp002351185--1||s__Shinella sp003432075--2||s__Simiduia agarivorans--1||s__Sinorhizobium americanum--1||s__Sinorhizobium fredii--1||s__Sinorhizobium fredii_B--1||s__Skermanella aerolata--4||s__Skermanella sp016653635--3||s__Solidesulfovibrio magneticus_A--2||s__Solirubrum gummosum--1||s__Sphaerotilus hippei--1||s__Sphaerotilus sulfidivorans--1||s__Sphingobium estronivorans--2||s__Sphingomicrobium sp003970925--3||s__Sphingomonas aurantiaca--1||s__Sphingomonas hominis--1||s__Sphingomonas insulae--1||s__Sphingomonas leidyi--4||s__Sphingomonas phyllosphaerae_B--1||s__Sphingomonas sp000282895--2||s__Sphingomonas sp000632225--1||s__Sphingomonas sp001421355--1||s__Sphingomonas sp001421715--4||s__Sphingomonas sp001421965--1||s__Sphingomonas sp001425385--1||s__Sphingomonas sp013416555--1||s__Sphingomonas_B sp002291855--8||s__Spiro-10 sp003246765--1||s__Spiro-10 sp016938205--2||s__Stappia sp002722295--1||s__Stappia sp016774605--1||s__Succinivibrio sp900767695--1||s__Succinivibrio sp902776275--1||s__Telmatospirillum siberiense--7||s__Telmatospirillum sp903858635--1||s__Terasakiella pusilla--1||s__Thalassobaculum litoreum--6||s__Thalassobaculum_A fulvum--3||s__Thalassobaculum_A sp018401495--1||s__Thalassobius autumnalis--2||s__Thalassospira povalilytica--1||s__Thalassospira profundimaris_C--1||s__Thauera sp017997795--11||s__Thermodesulfatator_A sp013153725--8||s__Thermosulfurimonas_A dismutans_A--12||s__Thermosulfurimonas_A marina--4||s__Thermosulfurimonas_A sp003978075--1||s__Thermosulfurimonas_A sp015494725--66||s__Thiobaca trueperi--1||s__Thiomonas sp000377645--2||s__Thiopseudomonas sp001513435--1||s__Tistlia consotensis--3||s__Tistrella mobilis--1||s__Treponema sp018336815--1||s__Treponema_D sp017450845--1||s__Trichlorobacter sp002423105--1||s__Trinickia caryophylli--2||s__UBA1001 sp002291875--2||s__UBA11346 sp017302815--6||s__UBA2009 sp002733205--1||s__UBA2270 sp903891045--3||s__UBA2272 sp016938395--1||s__UBA2897 sp900315155--1||s__UBA5206 sp002412705--1||s__UBA5609 sp017992765--1||s__UBA6814 sp002452635--3||s__UBA6920 sp002448875--1||s__UBA8260 sp003134115--4||s__UBA8363 sp013349385--1||s__UBA8363 sp015228815--1||s__UBA8783 sp003516955--11||s__UBA9160 sp003520425--1||s__UBA9220 sp003519965--1||s__UBA998 sp002291925--11||s__VJOY01 sp007109405--1||s__Velthaea versatilis--5||s__WGGQ01 sp009296285--6||s__WMHbin7 sp015231795--1||s__WMHbin7 sp015232335--1||s__WQXQ01 sp009780285--1||s__WQXQ01 sp009780545--1||s__Wenzhouxiangella sp003565625--10||s__XMGL2 sp018863195--1||s__Xanthomonas arboricola_C--1||s__Xanthomonas campestris_B--2||s__Xylophilus sp016428875--1:evalue_avg=3.114740084938051e-14:evalue_max=5.31e-11:evalue_min=2.56e-97:evalue_std=1.2859743376462281e-12:evalue_sum=5.310631844819377e-11:gapopen_avg=0.17067448680351907:gapopen_max=3.0:gapopen_min=0.0:gapopen_std=0.43828900975061924:gapopen_sum=291.0:gtdb_class_counter=c__Acidimicrobiia--1||c__Actinomycetia--330||c__Alphaproteobacteria--2||c__Bacteriovoracia--2||c__Desulfobulbia--5||c__Dissulfuribacteria--3||c__Magnetococcia--175||c__Planctomycetia--1||c__UBA1135--1||c__UBA796--4||c__Verrucomicrobiae--1:gtdb_domain_counter=d__Bacteria--525:gtdb_family_counter=f__Bacteriovoracaceae--2||f__Cellulomonadaceae--6||f__Cryptosporangiaceae--5||f__DC0425bin3--13||f__Demequinaceae--1||f__Dermatophilaceae--4||f__Desulfobulbaceae--1||f__Desulfurivibrionaceae--4||f__GCA-2696645--1||f__GWC2-42-7-A--1||f__Geodermatophilaceae--229||f__JADFWT01--2||f__JADFWU01--4||f__JADFXB01--15||f__JADFZT01--5||f__JADGAP01--6||f__JADGAQ01--1||f__JADGBX01--4||f__JADGCH01--4||f__JADGCL01--5||f__Kineococcaceae--4||f__Kineosporiaceae--9||f__Magnetaquicoccaceae--62||f__Magnetococcaceae--16||f__Micromonosporaceae--24||f__Motilibacteraceae--3||f__Nocardioidaceae--4||f__PALSA-610--1||f__Pirellulaceae--1||f__Pseudonocardiaceae--14||f__QOAL01--3||f__Quadrisphaeraceae--3||f__Rhodospirillaceae--1||f__SXON01--4||f__Streptosporangiaceae--24||f__UBA2386--1||f__UBA8363--38:gtdb_genus_counter=g__Actinokineospora--9||g__Actinophytocola--1||g__Actinoplanes--17||g__Actinosynnema--4||g__Actinotalea--1||g__Aeromicrobium--2||g__Alpha-05--1||g__Blastococcus--91||g__CAIUMM01--1||g__Cellulomonas--3||g__Cryptosporangium--5||g__Curvivirga--1||g__DB1--2||g__DC0425bin3--3||g__Demequina--1||g__F1-120-MAGs055--1||g__GCA-2753565--15||g__GWC2-42-7-A--1||g__Geodermatophilus--78||g__HA3dbin3--10||g__HCHbin5--1||g__JAANAU01--40||g__JADFWT01--2||g__JADFWU01--4||g__JADFXB01--15||g__JADFZT01--5||g__JADGAP01--6||g__JADGAQ01--1||g__JADGBX01--4||g__JADGCH01--4||g__JADGCL01--5||g__JADJTI01--1||g__Kineococcus--4||g__Kineosporia--6||g__Klenkia--2||g__Lapillicoccus--1||g__Magnetaquicoccus--8||g__Magnetococcus--7||g__Magnetofaba--9||g__Marmoricola--1||g__Mobilicoccus--2||g__Modestobacter--56||g__Motilibacter_A--2||g__Nocardioides--1||g__Planobispora--9||g__Planomonospora--8||g__Planomonospora_A--4||g__Planosporangium--3||g__Pseudokineococcus--1||g__QOAL01--1||g__Quadrisphaera--2||g__R-H-3--3||g__Rugosimonospora--2||g__S144-17--2||g__SURF-16--2||g__SXON01--3||g__Sanguibacter--2||g__Spirillospora--3||g__UBA10518--1||g__UBA11682--1||g__UBA8363--23||g__VGXW01--1||g__Vallicoccus--1||g__Virgisporangium--2||g__WGGQ01--2||g__WMHbin3--13||g__YD12-FULL-39-22--2:gtdb_order_counter=o__Actinomycetales--27||o__Bacteriovoracales--2||o__Desulfobulbales--5||o__Dissulfuribacterales--3||o__IMCC26256--1||o__Magnetococcales--175||o__Motilibacterales--3||o__Mycobacteriales--272||o__Opitutales--1||o__Pirellulales--1||o__Propionibacteriales--4||o__Rhodospirillales--1||o__Streptosporangiales--24||o__UBA2386--1||o__UBA796--4||o__UBA8366--1:gtdb_phylum_counter=p__Actinobacteriota--331||p__Bdellovibrionota--2||p__Desulfobacterota--8||p__Myxococcota_A--4||p__Planctomycetota--2||p__Proteobacteria--177||p__Verrucomicrobiota--1:gtdb_species_counter=s__Actinokineospora auranticolor--2||s__Actinokineospora baliensis--2||s__Actinokineospora enzanensis--1||s__Actinokineospora inagensis--2||s__Actinokineospora terrae--2||s__Actinophytocola xanthii--1||s__Actinoplanes azureus--1||s__Actinoplanes campanulatus--1||s__Actinoplanes cinnamomeus--3||s__Actinoplanes digitatis--1||s__Actinoplanes ferrugineus_A--1||s__Actinoplanes ianthinogenes--2||s__Actinoplanes lobatus--2||s__Actinoplanes regularis--3||s__Actinoplanes sp017592555--2||s__Actinoplanes sp900119315--1||s__Actinosynnema auranticum--2||s__Actinosynnema mirum--2||s__Actinotalea ferrariae--1||s__Aeromicrobium massiliense--1||s__Aeromicrobium sp004336805--1||s__Alpha-05 sp002307145--1||s__Blastococcus aggregatus--4||s__Blastococcus atacamensis--2||s__Blastococcus colisei--2||s__Blastococcus litoris--5||s__Blastococcus massiliensis--1||s__Blastococcus saxobsidens--3||s__Blastococcus saxobsidens_A--2||s__Blastococcus saxobsidens_B--1||s__Blastococcus sp000620185--5||s__Blastococcus sp000702465--4||s__Blastococcus sp003319095--6||s__Blastococcus sp003319105--3||s__Blastococcus sp003319175--5||s__Blastococcus sp003319185--4||s__Blastococcus sp004570345--1||s__Blastococcus sp004570385--4||s__Blastococcus sp004570425--5||s__Blastococcus sp004570875--1||s__Blastococcus sp004571075--4||s__Blastococcus sp005222955--3||s__Blastococcus sp013410015--2||s__Blastococcus sp016612865--6||s__Blastococcus sp900102115--3||s__Blastococcus sp900102425--1||s__Blastococcus sp900109665--1||s__Blastococcus sp900112815--1||s__Blastococcus sp900188025--2||s__Blastococcus sp900230285--1||s__Blastococcus sp902805535--4||s__Blastococcus xanthinilyticus--5||s__CAIUMM01 sp903900265--1||s__Cellulomonas citrea--1||s__Cellulomonas endophytica--1||s__Cellulomonas sp014763765--1||s__Cryptosporangium arvum--2||s__Cryptosporangium aurantiacum--1||s__Cryptosporangium phraense--2||s__Curvivirga aplysinae--1||s__DB1 sp001914235--2||s__DC0425bin3 sp002753665--3||s__Demequina lutea_A--1||s__F1-120-MAGs055 sp005779395--1||s__GCA-2753565 sp002753565--4||s__GCA-2753565 sp015231305--4||s__GCA-2753565 sp015232405--3||s__GCA-2753565 sp015232795--2||s__GCA-2753565 sp015232865--2||s__GWC2-42-7-A sp001831055--1||s__Geodermatophilus africanus--2||s__Geodermatophilus amargosae--1||s__Geodermatophilus aquaeductus--2||s__Geodermatophilus bullaregiensis--6||s__Geodermatophilus chilensis--2||s__Geodermatophilus dictyosporus--3||s__Geodermatophilus endophyticus--1||s__Geodermatophilus nigrescens--4||s__Geodermatophilus normandii--3||s__Geodermatophilus obscurus--1||s__Geodermatophilus obscurus_B--4||s__Geodermatophilus poikilotrophus--4||s__Geodermatophilus ruber--4||s__Geodermatophilus sabuli--2||s__Geodermatophilus sabuli_A--3||s__Geodermatophilus saharensis--1||s__Geodermatophilus siccatus--4||s__Geodermatophilus sp000701365--5||s__Geodermatophilus sp003319115--1||s__Geodermatophilus sp003319125--4||s__Geodermatophilus sp003428645--3||s__Geodermatophilus sp004571065--4||s__Geodermatophilus sp008124535--1||s__Geodermatophilus sp900104025--3||s__Geodermatophilus telluris--5||s__Geodermatophilus tzadiensis--5||s__HA3dbin3 sp002753495--1||s__HA3dbin3 sp015228935--3||s__HA3dbin3 sp015229045--2||s__HA3dbin3 sp015231175--4||s__HCHbin5 sp903913345--1||s__JAANAU01 sp011089965--5||s__JAANAU01 sp015231295--5||s__JAANAU01 sp015231375--6||s__JAANAU01 sp015231755--6||s__JAANAU01 sp015231775--7||s__JAANAU01 sp015232245--4||s__JAANAU01 sp015232705--3||s__JAANAU01 sp015232825--2||s__JAANAU01 sp015234115--2||s__JADFWT01 sp015233785--2||s__JADFWU01 sp015234045--4||s__JADFXB01 sp015233935--15||s__JADFZT01 sp015232395--5||s__JADGAP01 sp015231965--6||s__JADGAQ01 sp015231925--1||s__JADGBX01 sp015231265--4||s__JADGCH01 sp015229115--4||s__JADGCL01 sp015229005--5||s__JADJTI01 sp016711265--1||s__Kineococcus xinjiangensis--4||s__Kineosporia aurantiaca--3||s__Kineosporia sp018499875--3||s__Klenkia brasiliensis--1||s__Klenkia sp001424485--1||s__Lapillicoccus jejuensis--1||s__Magnetaquicoccus inordinatus--3||s__Magnetaquicoccus sp002753095--3||s__Magnetaquicoccus sp002753135--2||s__Magnetococcus marinus--7||s__Magnetofaba australis--9||s__Marmoricola mangrovicus--1||s__Mobilicoccus massiliensis--2||s__Modestobacter altitudinis--5||s__Modestobacter caceresii--3||s__Modestobacter excelsi--3||s__Modestobacter marinus--7||s__Modestobacter marinus_A--4||s__Modestobacter multiseptatus--3||s__Modestobacter muralis--6||s__Modestobacter roseus--9||s__Modestobacter sp000620205--3||s__Modestobacter sp013408865--3||s__Modestobacter sp019112525--5||s__Modestobacter sp900107175--1||s__Modestobacter versicolor--4||s__Motilibacter_A aurantiacus--1||s__Motilibacter_A deserti--1||s__Nocardioides perillae--1||s__Planobispora longispora--1||s__Planobispora rosea--4||s__Planobispora siamensis--2||s__Planobispora takensis--2||s__Planomonospora parontospora--4||s__Planomonospora sp015711645--4||s__Planomonospora_A sp015711605--2||s__Planomonospora_A venezuelensis--2||s__Planosporangium flavigriseum--1||s__Planosporangium mesophilum--2||s__Pseudokineococcus marinus--1||s__QOAL01 sp003978135--1||s__Quadrisphaera sp900101335--2||s__R-H-3 sp002198655--1||s__R-H-3 sp002198675--1||s__R-H-3 sp016213575--1||s__Rugosimonospora sp005885115--1||s__Rugosimonospora sp005885555--1||s__S144-17 sp015486425--1||s__S144-17 sp015494395--1||s__SURF-16 sp016219175--1||s__SURF-16 sp018816555--1||s__SXON01 sp009692585--1||s__SXON01 sp903921785--2||s__Sanguibacter antarcticus--1||s__Sanguibacter gelidistatuariae--1||s__Spirillospora albida--1||s__Spirillospora hibisca--2||s__UBA10518 sp003508005--1||s__UBA11682 sp003455945--1||s__UBA8363 sp002753515--5||s__UBA8363 sp002753615--1||s__UBA8363 sp002753735--2||s__UBA8363 sp013349385--2||s__UBA8363 sp015228815--5||s__UBA8363 sp015228925--2||s__UBA8363 sp015228975--3||s__UBA8363 sp015232645--3||s__VGXW01 sp016795295--1||s__Vallicoccus soli--1||s__Virgisporangium aliadipatigenens--2||s__WGGQ01 sp009296285--2||s__WMHbin3 sp002753185--7||s__WMHbin3 sp015228895--2||s__WMHbin3 sp015231915--4||s__YD12-FULL-39-22 sp001770205--2:heptad_counter=MCP-24H--3||MCP-38H--2813||MCP-40H--1||MCP-42H--12||MCP-44H--2||MCP-58H--185:lbd_counter=:lca_tree=d__Bacteria:length_avg=130.28856304985337:length_max=178.0:length_min=32.0:length_std=27.25346197351712:length_sum=222142.0:mismatch_avg=8.49384164222874:mismatch_max=57.0:mismatch_min=0.0:mismatch_std=8.159795854701333:mismatch_sum=14482.0:name=N909612:qcovhsp_avg=98.18398826979472:qcovhsp_max=100.0:qcovhsp_min=95.0:qcovhsp_std=1.497829587783846:qcovhsp_sum=167403.7:qend_avg=132.5366568914956:qend_max=179.0:qend_min=32.0:qend_std=28.52134485006805:qend_sum=225975.0:qstart_avg=3.3853372434017595:qstart_max=9.0:qstart_min=1.0:qstart_std=2.1339852058104767:qstart_sum=5772.0:ref_name_counter=GB_GCA_000620185.1_protein.faa_KK211086.1_48@PF00015_full_PFAM.352.528--245||GB_GCA_000620185.1_protein.faa_KK211086.1_49@PF00015_full_PFAM.346.524--6||GB_GCA_000620185.1_protein.faa_KK211086.1_50@PF00015_full_PFAM.349.527--1||GB_GCA_000620185.1_protein.faa_KK211086.1_52@PF00015_full_PFAM.354.531--14||GB_GCA_000702465.1_protein.faa_JNII01000011.1_1@PF00015_full_PFAM.336.460--50||GB_GCA_000702465.1_protein.faa_JNII01000011.1_3@PF00015_full_PFAM.339.519--72||GB_GCA_000702465.1_protein.faa_JNII01000011.1_4@PF00015_full_PFAM.346.521--1||GB_GCA_003152795.1_protein.faa_PMBA01000029.1_1@PF00015_full_PFAM.383.471--1||GB_GCA_005885555.1_protein.faa_VAWN01000001.1_2@PF00015_full_PFAM.338.525--1||GB_GCA_015231265.1_protein.faa_JADGBX010000005.1_12@PF00015_full_PFAM.397.567--1||GB_GCA_016217765.1_protein.faa_JACRGP010000199.1_2@PF00015_full_PFAM.437.615--1||GB_GCA_016713535.1_protein.faa_JADJOY010000003.1_341@PF00015_full_PFAM.486.669--1||GB_GCA_900102115.1_protein.faa_FNAW01000008.1_2@PF00015_full_PFAM.329.507--9||GB_GCA_900102115.1_protein.faa_FNAW01000025.1_2@PF00015_full_PFAM.348.488--2||GB_GCA_902805535.1_protein.faa_CADCTN010000069.1_2@PF00015_full_PFAM.358.534--1||GB_GCA_902805535.1_protein.faa_CADCTN010000069.1_3@PF00015_full_PFAM.357.535--13||GB_GCA_902805535.1_protein.faa_CADCTN010000069.1_4@PF00015_full_PFAM.350.524--1||GB_GCA_902805535.1_protein.faa_CADCTN010000217.1_11@PF00015_full_PFAM.350.523--33||GB_GCA_902806305.1_protein.faa_CADCWC010000398.1_3@PF00015_full_PFAM.344.522--3||GB_GCA_903909435.1_protein.faa_CAIVVT010000124.1_6@PF00015_full_PFAM.828.1010--1||RS_GCF_000015025.1_protein.faa_NC_008578.1_1787@PF00015_full_PFAM.193.378--1||RS_GCF_000025345.1_protein.faa_NC_013757.1_5003@PF00015_full_PFAM.342.525--1||RS_GCF_000284015.1_protein.faa_NC_016943.1_4514@PF00015_full_PFAM.36.217--1||RS_GCF_000284015.1_protein.faa_NC_016943.1_4544@PF00015_full_PFAM.346.524--5||RS_GCF_000582785.1_protein.faa_NZ_HG931174.1_951@PF00015_full_PFAM.356.534--37||RS_GCF_000582785.1_protein.faa_NZ_HG931174.1_952@PF00015_full_PFAM.346.523--3||RS_GCF_000582785.1_protein.faa_NZ_HG931174.1_953@PF00015_full_PFAM.344.522--2||RS_GCF_000701365.1_protein.faa_NZ_KL370778.1_264@PF00015_full_PFAM.331.508--3||RS_GCF_000761485.1_protein.faa_NZ_JPMX01000013.1_10@PF00015_full_PFAM.342.519--5||RS_GCF_000761485.1_protein.faa_NZ_JPMX01000099.1_1@PF00015_full_PFAM.59.164--4||RS_GCF_000761485.1_protein.faa_NZ_JPMX01000101.1_2@PF00015_full_PFAM.362.459--1||RS_GCF_000761485.1_protein.faa_NZ_JPMX01000136.1_1@PF00015_full_PFAM.20.71--2||RS_GCF_001425175.1_protein.faa_NZ_LMDV01000001.1_1028@PF00015_full_PFAM.343.520--1||RS_GCF_001425175.1_protein.faa_NZ_LMDV01000005.1_44@PF00015_full_PFAM.1.9.74--1||RS_GCF_002938425.1_protein.faa_NZ_POQU01000071.1_12@PF00015_full_PFAM.348.525--1||RS_GCF_002938425.1_protein.faa_NZ_POQU01000071.1_13@PF00015_full_PFAM.347.523--18||RS_GCF_002938435.1_protein.faa_NZ_POQT01000014.1_1@PF00015_full_PFAM.79.256--2||RS_GCF_002938435.1_protein.faa_NZ_POQT01000028.1_57@PF00015_full_PFAM.345.441--35||RS_GCF_002938435.1_protein.faa_NZ_POQT01000062.1_1@PF00015_full_PFAM.1.120--1||RS_GCF_002938435.1_protein.faa_NZ_POQT01000062.1_5@PF00015_full_PFAM.347.523--97||RS_GCF_003002065.1_protein.faa_NZ_PVZG01000033.1_5@PF00015_full_PFAM.359.535--2||RS_GCF_003002915.1_protein.faa_NZ_PVTG01000027.1_16@PF00015_full_PFAM.353.423--1||RS_GCF_003075095.1_protein.faa_NZ_QCZF01000006.1_100@PF00015_full_PFAM.345.522--1||RS_GCF_003075095.1_protein.faa_NZ_QCZF01000006.1_101@PF00015_full_PFAM.346.524--4||RS_GCF_003075095.1_protein.faa_NZ_QCZF01000006.1_97@PF00015_full_PFAM.343.521--37||RS_GCF_003319095.1_protein.faa_NZ_QOHI01000002.1_265@PF00015_full_PFAM.352.529--1||RS_GCF_003319095.1_protein.faa_NZ_QOHI01000002.1_266@PF00015_full_PFAM.347.523--5||RS_GCF_003319095.1_protein.faa_NZ_QOHI01000002.1_267@PF00015_full_PFAM.351.528--1||RS_GCF_003319095.1_protein.faa_NZ_QOHI01000002.1_268@PF00015_full_PFAM.347.523--6||RS_GCF_003319095.1_protein.faa_NZ_QOHI01000002.1_269@PF00015_full_PFAM.36.214--5||RS_GCF_003319105.1_protein.faa_NZ_QOHH01000008.1_26@PF00015_full_PFAM.350.528--1||RS_GCF_003319105.1_protein.faa_NZ_QOHH01000008.1_28@PF00015_full_PFAM.343.523--1||RS_GCF_003319105.1_protein.faa_NZ_QOHH01000008.1_29@PF00015_full_PFAM.347.525--1||RS_GCF_003319105.1_protein.faa_NZ_QOHH01000008.1_30@PF00015_full_PFAM.354.531--13||RS_GCF_003319105.1_protein.faa_NZ_QOHH01000008.1_31@PF00015_full_PFAM.344.514--1||RS_GCF_003319175.1_protein.faa_NZ_QOHK01000002.1_90@PF00015_full_PFAM.345.520--1||RS_GCF_003319185.1_protein.faa_NZ_QOHJ01000001.1_256@PF00015_full_PFAM.346.523--1||RS_GCF_003634695.1_protein.faa_NZ_RBWV01000011.1_256@PF00015_full_PFAM.330.519--1||RS_GCF_004217545.1_protein.faa_NZ_SHKY01000001.1_1250@PF00015_full_PFAM.338.513--1||RS_GCF_004217545.1_protein.faa_NZ_SHKY01000001.1_5965@PF00015_full_PFAM.351.524--1||RS_GCF_004570345.1_protein.faa_NZ_SPQM01000178.1_4@PF00015_full_PFAM.370.547--3||RS_GCF_004570385.1_protein.faa_NZ_SPQL01000016.1_33@PF00015_full_PFAM.358.538--98||RS_GCF_004570385.1_protein.faa_NZ_SPQL01000016.1_34@PF00015_full_PFAM.352.530--203||RS_GCF_004570385.1_protein.faa_NZ_SPQL01000016.1_35@PF00015_full_PFAM.348.525--63||RS_GCF_004570385.1_protein.faa_NZ_SPQL01000016.1_36@PF00015_full_PFAM.349.524--89||RS_GCF_004570385.1_protein.faa_NZ_SPQL01000016.1_39@PF00015_full_PFAM.335.519--1||RS_GCF_004570425.1_protein.faa_NZ_SPQJ01000002.1_143@PF00015_full_PFAM.348.523--10||RS_GCF_004570425.1_protein.faa_NZ_SPQJ01000002.1_144@PF00015_full_PFAM.357.535--21||RS_GCF_004570425.1_protein.faa_NZ_SPQJ01000002.1_145@PF00015_full_PFAM.367.544--9||RS_GCF_004570425.1_protein.faa_NZ_SPQJ01000002.1_147@PF00015_full_PFAM.345.522--6||RS_GCF_004570875.1_protein.faa_NZ_SPQK01000009.1_66@PF00015_full_PFAM.354.537--12||RS_GCF_004570875.1_protein.faa_NZ_SPQK01000009.1_67@PF00015_full_PFAM.348.524--4||RS_GCF_004571075.1_protein.faa_NZ_SPQP01000014.1_76@PF00015_full_PFAM.345.520--9||RS_GCF_004571075.1_protein.faa_NZ_SPQP01000014.1_77@PF00015_full_PFAM.343.520--2||RS_GCF_004571075.1_protein.faa_NZ_SPQP01000014.1_78@PF00015_full_PFAM.354.531--1||RS_GCF_004777465.1_protein.faa_NZ_CP038462.1_3213@PF00015_full_PFAM.325.511--5||RS_GCF_005222955.1_protein.faa_NZ_LWUA01000223.1_33@PF00015_full_PFAM.345.522--6||RS_GCF_005222955.1_protein.faa_NZ_LWUA01000223.1_34@PF00015_full_PFAM.345.523--10||RS_GCF_005222955.1_protein.faa_NZ_LWUA01000223.1_35@PF00015_full_PFAM.352.530--1||RS_GCF_005930475.1_protein.faa_NZ_SJEW01000004.1_49@PF00015_full_PFAM.338.517--2||RS_GCF_006716365.1_protein.faa_NZ_VFOY01000001.1_1493@PF00015_full_PFAM.345.519--3||RS_GCF_006716365.1_protein.faa_NZ_VFOY01000001.1_1494@PF00015_full_PFAM.337.517--1||RS_GCF_006717095.1_protein.faa_NZ_VFQE01000001.1_139@PF00015_full_PFAM.348.525--16||RS_GCF_006717095.1_protein.faa_NZ_VFQE01000001.1_140@PF00015_full_PFAM.341.517--16||RS_GCF_006912135.1_protein.faa_NZ_VIRS01000020.1_128@PF00015_full_PFAM.329.509--1||RS_GCF_007994135.1_protein.faa_NZ_VLKF01000001.1_3397@PF00015_full_PFAM.347.526--1||RS_GCF_007994135.1_protein.faa_NZ_VLKF01000001.1_3398@PF00015_full_PFAM.343.521--2||RS_GCF_007994135.1_protein.faa_NZ_VLKF01000001.1_3399@PF00015_full_PFAM.345.522--2||RS_GCF_008124535.1_protein.faa_NZ_VNHI01000001.1_1583@PF00015_full_PFAM.354.529--1||RS_GCF_008124535.1_protein.faa_NZ_VNHI01000001.1_1585@PF00015_full_PFAM.344.523--2||RS_GCF_008124835.1_protein.faa_NZ_VNHW01000032.1_3@PF00015_full_PFAM.348.524--7||RS_GCF_009829685.1_protein.faa_NZ_VWSD01000010.1_19@PF00015_full_PFAM.355.538--1||RS_GCF_009996735.1_protein.faa_NZ_JAACYI010000029.1_6@PF00015_ful
```
