## Supplementary material for "Unveiling the hidden biodiversity of microbial chemoreceptor genes in the rare biosphere": MCPsignal_captured_gtdbr207.nw (part 1248 of 1806)

```
l_PFAM.355.523--1||RS_GCF_010686765.1_protein.faa_NZ_JAAGWF010000086.1_1@PF00015_full_PFAM.68.193--20||RS_GCF_011603975.1_protein.faa_NZ_JAANNB010000016.1_8@PF00015_full_PFAM.354.527--1||RS_GCF_011758655.1_protein.faa_NZ_JAAMPA010000001.1_1141@PF00015_full_PFAM.346.517--2||RS_GCF_011758655.1_protein.faa_NZ_JAAMPA010000001.1_1345@PF00015_full_PFAM.338.518--1||RS_GCF_011758655.1_protein.faa_NZ_JAAMPA010000001.1_1346@PF00015_full_PFAM.341.522--3||RS_GCF_013004105.1_protein.faa_NZ_CP053085.1_2136@PF00015_full_PFAM.346.526--1||RS_GCF_013410015.1_protein.faa_NZ_JACCCB010000001.1_2276@PF00015_full_PFAM.339.522--14||RS_GCF_013410015.1_protein.faa_NZ_JACCCB010000001.1_2277@PF00015_full_PFAM.348.523--1||RS_GCF_013410015.1_protein.faa_NZ_JACCCB010000001.1_2278@PF00015_full_PFAM.360.532--8||RS_GCF_013410015.1_protein.faa_NZ_JACCCB010000001.1_2279@PF00015_full_PFAM.345.524--3||RS_GCF_014195485.1_protein.faa_NZ_JACIBU010000001.1_3153@PF00015_full_PFAM.337.515--4||RS_GCF_014647515.1_protein.faa_NZ_BMPI01000013.1_26@PF00015_full_PFAM.317.503--4||RS_GCF_015711605.1_protein.faa_NZ_JABTEZ010000007.1_121@PF00015_full_PFAM.332.514--1||RS_GCF_016612865.1_protein.faa_NZ_JAENZZ010000003.1_208@PF00015_full_PFAM.344.520--3||RS_GCF_016612865.1_protein.faa_NZ_JAENZZ010000003.1_209@PF00015_full_PFAM.366.534--6||RS_GCF_016612865.1_protein.faa_NZ_JAENZZ010000003.1_211@PF00015_full_PFAM.346.523--2||RS_GCF_016612865.1_protein.faa_NZ_JAENZZ010000003.1_212@PF00015_full_PFAM.341.518--2||RS_GCF_016612865.1_protein.faa_NZ_JAENZZ010000003.1_213@PF00015_full_PFAM.355.532--45||RS_GCF_016862175.1_protein.faa_NZ_BOML01000049.1_32@PF00015_full_PFAM.331.392--1||RS_GCF_016863475.1_protein.faa_NZ_BOOY01000016.1_52@PF00015_full_PFAM.361.531--1||RS_GCF_016863635.1_protein.faa_NZ_BOPG01000033.1_117@PF00015_full_PFAM.500.671--1||RS_GCF_016907675.1_protein.faa_NZ_JAFBCJ010000001.1_2332@PF00015_full_PFAM.352.529--2||RS_GCF_017565425.1_protein.faa_NZ_JAGEMK010000002.1_286@PF00015_full_PFAM.349.532--1||RS_GCF_900100695.1_protein.faa_NZ_FNCF01000006.1_54@PF00015_full_PFAM.333.504--1||RS_GCF_900101335.1_protein.faa_NZ_FNKA01000001.1_893@PF00015_full_PFAM.342.523--1||RS_GCF_900101465.1_protein.faa_NZ_FMZM01000007.1_1@PF00015_full_PFAM.342.429--1||RS_GCF_900102425.1_protein.faa_NZ_FNBT01000013.1_2@PF00015_full_PFAM.377.552--11||RS_GCF_900103785.1_protein.faa_NZ_FNHE01000015.1_27@PF00015_full_PFAM.350.526--1||RS_GCF_900107105.1_protein.faa_NZ_FNOT01000015.1_112@PF00015_full_PFAM.346.525--1||RS_GCF_900107105.1_protein.faa_NZ_FNOT01000015.1_113@PF00015_full_PFAM.350.413--2||RS_GCF_900107105.1_protein.faa_NZ_FNOT01000048.1_2@PF00015_full_PFAM.355.458--3||RS_GCF_900107175.1_protein.faa_NZ_FNOZ01000032.1_43@PF00015_full_PFAM.391.564--2||RS_GCF_900107255.1_protein.faa_NZ_FNPH01000004.1_163@PF00015_full_PFAM.357.534--1||RS_GCF_900109665.1_protein.faa_NZ_FOAO01000024.1_54@PF00015_full_PFAM.337.510--1||RS_GCF_900109665.1_protein.faa_NZ_FOAO01000037.1_3@PF00015_full_PFAM.346.524--2||RS_GCF_900109665.1_protein.faa_NZ_FOAO01000037.1_5@PF00015_full_PFAM.347.522--1||RS_GCF_900110555.1_protein.faa_NZ_FOEE01000011.1_1@PF00015_full_PFAM.344.471--1||RS_GCF_900112815.1_protein.faa_NZ_FOND01000020.1_43@PF00015_full_PFAM.343.519--13||RS_GCF_900112815.1_protein.faa_NZ_FOND01000020.1_44@PF00015_full_PFAM.360.533--3||RS_GCF_900112815.1_protein.faa_NZ_FOND01000020.1_45@PF00015_full_PFAM.346.524--7||RS_GCF_900112815.1_protein.faa_NZ_FOND01000020.1_46@PF00015_full_PFAM.347.525--45||RS_GCF_900114385.1_protein.faa_NZ_FOSW01000026.1_2@PF00015_full_PFAM.365.542--2||RS_GCF_900115505.1_protein.faa_NZ_FOWQ01000007.1_2@PF00015_full_PFAM.342.518--1||RS_GCF_900116515.1_protein.faa_NZ_FPBA01000033.1_44@PF00015_full_PFAM.10.198--13||RS_GCF_900116515.1_protein.faa_NZ_FPBA01000051.1_1@PF00015_full_PFAM.341.439--1||RS_GCF_900129495.1_protein.faa_NZ_FQVX01000010.1_10@PF00015_full_PFAM.343.522--9||RS_GCF_900129495.1_protein.faa_NZ_FQVX01000010.1_12@PF00015_full_PFAM.350.527--1||RS_GCF_900143215.1_protein.faa_NZ_FRDM01000034.1_23@PF00015_full_PFAM.344.518--1||RS_GCF_900188025.1_protein.faa_NZ_FZNO01000020.1_87@PF00015_full_PFAM.365.542--11||RS_GCF_900188025.1_protein.faa_NZ_FZNO01000020.1_89@PF00015_full_PFAM.354.532--48||RS_GCF_900188205.1_protein.faa_NZ_FZOH01000008.1_256@PF00015_full_PFAM.343.510--1||RS_GCF_900221005.1_protein.faa_NZ_OBQI01000006.1_263@PF00015_full_PFAM.352.530--2||RS_GCF_900221005.1_protein.faa_NZ_OBQI01000006.1_264@PF00015_full_PFAM.349.522--2||RS_GCF_900221005.1_protein.faa_NZ_OBQI01000006.1_266@PF00015_full_PFAM.352.519--11||RS_GCF_900230285.1_protein.faa_NZ_OCNK01000001.1_1114@PF00015_full_PFAM.349.524--3||RS_GCF_900230285.1_protein.faa_NZ_OCNK01000001.1_1115@PF00015_full_PFAM.348.525--2||RS_GCF_900230285.1_protein.faa_NZ_OCNK01000003.1_106@PF00015_full_PFAM.358.539--1:scovhsp_avg=75.40246334310851:scovhsp_max=100.0:scovhsp_min=50.0:scovhsp_std=12.926747610576088:scovhsp_sum=128561.2:send_avg=143.25102639296188:send_max=178.0:send_min=43.0:send_std=23.202246136207336:send_sum=244243.0:sstart_avg=14.04809384164223:sstart_max=64.0:sstart_min=1.0:sstart_std=17.35655590959312:sstart_sum=23952.0],((8e6a86d4-6d72-4ef0-9406-677c69243282_5@MCPsignal.28.89:0.0270585[&&NHX:Sample=rhizpot1:Type=capture:besthit=96.7:bitscore=104.0:capture_class=c__Actinomycetia:capture_domain=d__Bacteria:capture_family=f__Micromonosporaceae:capture_genus=g__Actinoplanes:capture_order=o__Mycobacteriales:capture_phylum=p__Actinobacteriota:capture_species=s__Actinoplanes caeruleus:evalue=9.18e-31:gapopen=0.0:heptad=MCP-38H:length=61.0:mismatch=2.0:qcovhsp=100.0:qend=61.0:qstart=1.0:ref_name=RS_GCF_900116515.1_protein.faa_NZ_FPBA01000051.1_1@PF00015_full_PFAM.341.439:scovhsp=62.2:send=80.0:sstart=20.0],((11b4201d-c8f2-4afd-92c9-6aa49dafa1c1_6@MCPsignal.24.52:0[&&NHX:Sample=rhizpot1:Type=capture:capture_class=c__Alphaproteobacteria:capture_domain=d__Bacteria:capture_family=f__Sphingomonadaceae:capture_genus=g__Novosphingobium:capture_order=o__Sphingomonadales:capture_phylum=p__Proteobacteria:capture_species=s__Novosphingobium aerophilum:heptad=MCP-42H],95945e16-e084-48fa-b082-1d197e64f801_5@MCPsignal.315.343:0[&&NHX:Sample=rhizpot1:Type=capture:capture_class=c__Clostridia:capture_domain=d__Bacteria:capture_family=f__Oscillospiraceae:capture_genus=g__Dysosmobacter:capture_order=o__Oscillospirales:capture_phylum=p__Firmicutes_A:capture_species=s__Dysosmobacter sp910584465:heptad=MCP-42H])0:0[&&NHX:Sample_counter=rhizpot1--2:Type_counter=capture--2:capture_class_counter=c__Alphaproteobacteria--1||c__Clostridia--1:capture_domain_counter=d__Bacteria--2:capture_family_counter=f__Oscillospiraceae--1||f__Sphingomonadaceae--1:capture_genus_counter=g__Dysosmobacter--1||g__Novosphingobium--1:capture_order_counter=o__Oscillospirales--1||o__Sphingomonadales--1:capture_phylum_counter=p__Firmicutes_A--1||p__Proteobacteria--1:capture_species_counter=s__Dysosmobacter sp910584465--1||s__Novosphingobium aerophilum--1:gtdb_class_counter=:gtdb_domain_counter=:gtdb_family_counter=:gtdb_genus_counter=:gtdb_order_counter=:gtdb_phylum_counter=:gtdb_species_counter=:heptad_counter=MCP-42H--2:lbd_counter=:name=N909616:ref_name_counter=],c8c85891-b77e-4dc9-bb57-4b7c89b20013_5@MCPsignal.349.377:0[&&NHX:Sample=rhiztom3:Type=capture:capture_class=c__Gammaproteobacteria:capture_domain=d__Bacteria:capture_family=f__Burkholderiaceae:capture_genus=g__Paucibacter_A:capture_order=o__Burkholderiales:capture_phylum=p__Proteobacteria:capture_species=s__Paucibacter_A sp003852425:heptad=MCP-42H]):5e-09[&&NHX:Sample_counter=rhizpot1--2||rhiztom3--1:Type_counter=capture--3:capture_class_counter=c__Alphaproteobacteria--1||c__Clostridia--1||c__Gammaproteobacteria--1:capture_domain_counter=d__Bacteria--3:capture_family_counter=f__Burkholderiaceae--1||f__Oscillospiraceae--1||f__Sphingomonadaceae--1:capture_genus_counter=g__Dysosmobacter--1||g__Novosphingobium--1||g__Paucibacter_A--1:capture_order_counter=o__Burkholderiales--1||o__Oscillospirales--1||o__Sphingomonadales--1:capture_phylum_counter=p__Firmicutes_A--1||p__Proteobacteria--2:capture_species_counter=s__Dysosmobacter sp910584465--1||s__Novosphingobium aerophilum--1||s__Paucibacter_A sp003852425--1:gtdb_class_counter=:gtdb_domain_counter=:gtdb_family_counter=:gtdb_genus_counter=:gtdb_order_counter=:gtdb_phylum_counter=:gtdb_species_counter=:heptad_counter=MCP-42H--3:lbd_counter=:name=N909618:ref_name_counter=])0:1.8e-08[&&NHX:Sample_counter=rhizpot1--3||rhiztom3--1:Type_counter=capture--4:besthit_avg=96.7:besthit_max=96.7:besthit_min=96.7:besthit_std=0:besthit_sum=96.7:bitscore_avg=104.0:bitscore_max=104.0:bitscore_min=104.0:bitscore_std=0:bitscore_sum=104.0:capture_class_counter=c__Actinomycetia--1||c__Alphaproteobacteria--1||c__Clostridia--1||c__Gammaproteobacteria--1:capture_domain_counter=d__Bacteria--4:capture_family_counter=f__Burkholderiaceae--1||f__Micromonosporaceae--1||f__Oscillospiraceae--1||f__Sphingomonadaceae--1:capture_genus_counter=g__Actinoplanes--1||g__Dysosmobacter--1||g__Novosphingobium--1||g__Paucibacter_A--1:capture_order_counter=o__Burkholderiales--1||o__Mycobacteriales--1||o__Oscillospirales--1||o__Sphingomonadales--1:capture_phylum_counter=p__Actinobacteriota--1||p__Firmicutes_A--1||p__Proteobacteria--2:capture_species_counter=s__Actinoplanes caeruleus--1||s__Dysosmobacter sp910584465--1||s__Novosphingobium aerophilum--1||s__Paucibacter_A sp003852425--1:evalue_avg=9.18e-31:evalue_max=9.18e-31:evalue_min=9.18e-31:evalue_std=0:evalue_sum=9.18e-31:gapopen_avg=0.0:gapopen_max=0.0:gapopen_min=0.0:gapopen_std=0:gapopen_sum=0.0:gtdb_class_counter=:gtdb_domain_counter=:gtdb_family_counter=:gtdb_genus_counter=:gtdb_order_counter=:gtdb_phylum_counter=:gtdb_species_counter=:heptad_counter=MCP-38H--1||MCP-42H--3:lbd_counter=:length_avg=61.0:length_max=61.0:length_min=61.0:length_std=0:length_sum=61.0:mismatch_avg=2.0:mismatch_max=2.0:mismatch_min=2.0:mismatch_std=0:mismatch_sum=2.0:name=N909619:qcovhsp_avg=100.0:qcovhsp_max=100.0:qcovhsp_min=100.0:qcovhsp_std=0:qcovhsp_sum=100.0:qend_avg=61.0:qend_max=61.0:qend_min=61.0:qend_std=0:qend_sum=61.0:qstart_avg=1.0:qstart_max=1.0:qstart_min=1.0:qstart_std=0:qstart_sum=1.0:ref_name_counter=RS_GCF_900116515.1_protein.faa_NZ_FPBA01000051.1_1@PF00015_full_PFAM.341.439--1:scovhsp_avg=62.2:scovhsp_max=62.2:scovhsp_min=62.2:scovhsp_std=0:scovhsp_sum=62.2:send_avg=80.0:send_max=80.0:send_min=80.0:send_std=0:send_sum=80.0:sstart_avg=20.0:sstart_max=20.0:sstart_min=20.0:sstart_std=0:sstart_sum=20.0],(((7dd1fdb2-70db-46fa-a39e-3b172154793f_5@MCPsignal.132.200:1.3e-08[&&NHX:Sample=rhizpot1:Type=capture:besthit=98.5:bitscore=111.0:capture_class=c__Gammaproteobacteria:capture_domain=d__Bacteria:capture_family=f__Pseudomonadaceae:capture_genus=g__Pseudomonas_E:capture_order=o__Pseudomonadales:capture_phylum=p__Proteobacteria:capture_species=s__Pseudomonas_E sp000242655:evalue=1.57e-33:gapopen=1.0:heptad=MCP-38H:length=67.0:mismatch=0.0:qcovhsp=98.5:qend=68.0:qstart=2.0:ref_name=RS_GCF_900116515.1_protein.faa_NZ_FPBA01000051.1_1@PF00015_full_PFAM.341.439:scovhsp=67.3:send=86.0:sstart=21.0],0b03e897-8a0f-44c9-af2b-1a26e5a4255f_1@MCPsignal.134.201:5e-09[&&NHX:Sample=rhizpot1:Type=capture:besthit=97.0:bitscore=112.0:capture_class=c__Actinomycetia:capture_domain=d__Bacteria:capture_family=f__Geodermatophilaceae:capture_genus=g__Blastococcus:capture_order=o__Mycobacteriales:capture_phylum=p__Actinobacteriota:capture_species=s__Blastococcus sp004570875:evalue=6.06e-34:gapopen=0.0:heptad=MCP-38H:length=67.0:mismatch=2.0:qcovhsp=100.0:qend=67.0:qstart=1.0:ref_name=RS_GCF_900107105.1_protein.faa_NZ_FNOT01000048.1_2@PF00015_full_PFAM.355.458:scovhsp=65.0:send=103.0:sstart=37.0])0.121:0.00584115[&&NHX:Sample_counter=rhizpot1--2:Type_counter=capture--2:besthit_avg=97.75:besthit_max=98.5:besthit_min=97.0:besthit_std=1.0606601717798212:besthit_sum=195.5:bitscore_avg=111.5:bitscore_max=112.0:bitscore_min=111.0:bitscore_std=0.7071067811865476:bitscore_sum=223.0:capture_class_counter=c__Actinomycetia--1||c__Gammaproteobacteria--1:capture_domain_counter=d__Bacteria--2:capture_family_counter=f__Geodermatophilaceae--1||f__Pseudomonadaceae--1:capture_genus_counter=g__Blastococcus--1||g__Pseudomonas_E--1:capture_order_counter=o__Mycobacteriales--1||o__Pseudomonadales--1:capture_phylum_counter=p__Actinobacteriota--1||p__Proteobacteria--1:capture_species_counter=s__Blastococcus sp004570875--1||s__Pseudomonas_E sp000242655--1:evalue_avg=1.0879999999999999e-33:evalue_max=1.57e-33:evalue_min=6.06e-34:evalue_std=6.816509370638318e-34:evalue_sum=2.1759999999999998e-33:gapopen_avg=0.5:gapopen_max=1.0:gapopen_min=0.0:gapopen_std=0.7071067811865476:gapopen_sum=1.0:gtdb_class_counter=:gtdb_domain_counter=:gtdb_family_counter=:gtdb_genus_counter=:gtdb_order_counter=:gtdb_phylum_counter=:gtdb_species_counter=:heptad_counter=MCP-38H--2:lbd_counter=:length_avg=67.0:length_max=67.0:length_min=67.0:length_std=0.0:length_sum=134.0:mismatch_avg=1.0:mismatch_max=2.0:mismatch_min=0.0:mismatch_std=1.4142135623730951:mismatch_sum=2.0:name=N909622:qcovhsp_avg=99.25:qcovhsp_max=100.0:qcovhsp_min=98.5:qcovhsp_std=1.0606601717798212:qcovhsp_sum=198.5:qend_avg=67.5:qend_max=68.0:qend_min=67.0:qend_std=0.7071067811865476:qend_sum=135.0:qstart_avg=1.5:qstart_max=2.0:qstart_min=1.0:qstart_std=0.7071067811865476:qstart_sum=3.0:ref_name_counter=RS_GCF_900107105.1_protein.faa_NZ_FNOT01000048.1_2@PF00015_full_PFAM.355.458--1||RS_GCF_900116515.1_protein.faa_NZ_FPBA01000051.1_1@PF00015_full_PFAM.341.439--1:scovhsp_avg=66.15:scovhsp_max=67.3:scovhsp_min=65.0:scovhsp_std=1.6263455967290572:scovhsp_sum=132.3:send_avg=94.5:send_max=103.0:send_min=86.0:send_std=12.020815280171307:send_sum=189.0:sstart_avg=29.0:sstart_max=37.0:sstart_min=21.0:sstart_std=11.313708498984761:sstart_sum=58.0],472c84b4-70a4-48eb-b949-0bf8b4eea2df_6@MCPsignal.1.911.973:0.0502463[&&NHX:Sample=rhizpot3:Type=capture:besthit=95.3:bitscore=106.0:capture_class=c__Alphaproteobacteria:capture_domain=d__Bacteria:capture_family=f__Azospirillaceae:capture_genus=g__Azospirillum:capture_order=o__Azospirillales:capture_phylum=p__Proteobacteria:capture_species=s__Azospirillum brasilense_A:evalue=1.1e-31:gapopen=1.0:heptad=MCP-38H:length=64.0:mismatch=1.0:qcovhsp=100.0:qend=62.0:qstart=1.0:ref_name=RS_GCF_002938435.1_protein.faa_NZ_POQT01000028.1_57@PF00015_full_PFAM.345.441:scovhsp=66.7:send=84.0:sstart=21.0])0.747:0.0168919[&&NHX:Sample_counter=rhizpot1--2||rhizpot3--1:Type_counter=capture--3:besthit_avg=96.93333333333334:besthit_max=98.5:besthit_min=95.3:besthit_std=1.601041327803045:besthit_sum=290.8:bitscore_avg=109.66666666666667:bitscore_max=112.0:bitscore_min=106.0:bitscore_std=3.214550253664318:bitscore_sum=329.0:capture_class_counter=c__Actinomycetia--1||c__Alphaproteobacteria--1||c__Gammaproteobacteria--1:capture_domain_counter=d__Bacteria--3:capture_family_counter=f__Azospirillaceae--1||f__Geodermatophilaceae--1||f__Pseudomonadaceae--1:capture_genus_counter=g__Azospirillum--1||g__Blastococcus--1||g__Pseudomonas_E--1:capture_order_counter=o__Azospirillales--1||o__Mycobacteriales--1||o__Pseudomonadales--1:capture_phylum_counter=p__Actinobacteriota--1||p__Proteobacteria--2:capture_species_counter=s__Azospirillum brasilense_A--1||s__Blastococcus sp004570875--1||s__Pseudomonas_E sp000242655--1:evalue_avg=3.7392e-32:evalue_max=1.1e-31:evalue_min=6.06e-34:evalue_std=6.288221983995158e-32:evalue_sum=1.12176e-31:gapopen_avg=0.6666666666666666:gapopen_max=1.0:gapopen_min=0.0:gapopen_std=0.5773502691896258:gapopen_sum=2.0:gtdb_class_counter=:gtdb_domain_counter=:gtdb_family_counter=:gtdb_genus_counter=:gtdb_order_counter=:gtdb_phylum_counter=:gtdb_species_counter=:heptad_counter=MCP-38H--3:lbd_counter=:length_avg=66.0:length_max=67.0:length_min=64.0:length_std=1.7320508075688772:length_sum=198.0:mismatch_avg=1.0:mismatch_max=2.0:mismatch_min=0.0:mismatch_std=1.0:mismatch_sum=3.0:name=N909624:qcovhsp_avg=99.5:qcovhsp_max=100.0:qcovhsp_min=98.5:qcovhsp_std=0.8660254037844386:qcovhsp_sum=298.5:qend_avg=65.66666666666667:qend_max=68.0:qend_min=62.0:qend_std=3.214550253664318:qend_sum=197.0:qstart_avg=1.3333333333333333:qstart_max=2.0:qstart_min=1.0:qstart_std=0.5773502691896257:qstart_sum=4.0:ref_name_counter=RS_GCF_002938435.1_protein.faa_NZ_POQT01000028.1_57@PF00015_full_PFAM.345.441--1||RS_GCF_900107105.1_protein.faa_NZ_FNOT01000048.1_2@PF00015_full_PFAM.355.458--1||RS_GCF_900116515.1_protein.faa_NZ_FPBA01000051.1_1@PF00015_full_PFAM.341.439--1:scovhsp_avg=66.33333333333333:scovhsp_max=67.3:scovhsp_min=65.0:scovhsp_std=1.1930353445448847:scovhsp_sum=199.0:send_avg=91.0:send_max=103.0:send_min=84.0:send_std=10.44030650891055:send_sum=273.0:sstart_avg=26.333333333333332:sstart_max=37.0:sstart_min=21.0:sstart_std=9.237604307034012:sstart_sum=79.0],((24f01ab5-0065-4a5b-a3ee-8e0e9babdc82_5@MCPsignal.627.705:0.146663[&&NHX:Sample=rhizpot1:Type=capture:capture_class=c__Alphaproteobacteria:capture_domain=d__Bacteria:capture_family=f__Caulobacteraceae:capture_genus=g__Phenylobacterium:capture_order=o__Caulobacterales:capture_phylum=p__Proteobacteria:capture_species=s__Phenylobacterium sp001557235:heptad=MCP-38H],(2be78695-f522-4039-8b6b-7562460332b8_3@MCPsignal.116.187:5e-09[&&NHX:Sample=rhizpot1:Type=capture:besthit=95.6:bitscore=114.0:capture_class=c__Actinomycetia:capture_domain=d__Bacteria:capture_family=f__Geodermatophilaceae:capture_genus=g__Blastococcus:capture_order=o__Mycobacteriales:capture_phylum=p__Actinobacteriota:capture_species=s__Blastococcus sp004570875:evalue=2.04e-34:gapopen=0.0:heptad=MCP-38H:length=68.0:mismatch=3.0:qcovhsp=95.8:qend=71.0:qstart=4.0:ref_name=RS_GCF_002938435.1_protein.faa_NZ_POQT01000028.1_57@PF00015_full_PFAM.345.441:scovhsp=70.8:send=92.0:sstart=25.0],(GB_GCA_003247575.1_protein.faa_QJZC01000001.1_34@PF00015_full_PFAM.338.508:0.524995[&&NHX:Type=GTDB:gtdb_class=c__UBA9160:gtdb_domain=d__Bacteria:gtdb_family=f__SZUA-336:gtdb_genus=g__SZUA-336:gtdb_order=o__SZUA-336:gtdb_phylum=p__Myxococcota_A:gtdb_species=s__SZUA-336 sp003247575:heptad=MCP-38H:species=d__Bacteria_p__Myxococcota_A_c__UBA9160_o__SZUA-336_f__SZUA-336_g__SZUA-336_s__SZUA-336 sp003247575],(286ad4e7-5abf-4765-b02c-2ee2f1567f70_1@MCPsignal.23.49:0[&&NHX:Sample=rhiztom2:Type=capture:capture_class=c__Alphaproteobacteria:capture_domain=d__Bacteria:capture_family=f__Xanthobacteraceae:capture_genus=g__Afipia:capture_order=o__Rhizobiales:capture_phylum=p__Proteobacteria:capture_species=s__Afipia sp017308495:heptad=MCP-38H],084f712a-e9e5-4266-846e-daf73a3cba25_2@MCPsignal.345.371:0[&&NHX:Sample=rhiztom2:Type=capture:capture_class=c__UBA9160:capture_domain=d__Bacteria:capture_family=f__GLO-12:capture_genus=g__GLO-12:capture_order=o__UBA9160:capture_phylum=p__Myxococcota_A:capture_species=s__GLO-12 sp003353845:heptad=MCP-38H]):5e-09[&&NHX:Sample_counter=rhiztom2--2:Type_counter=capture--2:capture_class_counter=c__Alphaproteobacteria--1||c__UBA9160--1:capture_domain_counter=d__Bacteria--2:capture_family_counter=f__GLO-12--1||f__Xanthobacteraceae--1:capture_genus_counter=g__Afipia--1||g__GLO-12--1:capture_order_counter=o__Rhizobiales--1||o__UBA9160--1:capture_phylum_counter=p__Myxococcota_A--1||p__Proteobacteria--1:capture_species_counter=s__Afipia sp017308495--1||s__GLO-12 sp003353845--1:gtdb_class_counter=:gtdb_domain_counter=:gtdb_family_counter=:gtdb_genus_counter=:gtdb_order_counter=:gtdb_phylum_counter=:gtdb_species_counter=:heptad_counter=MCP-38H--2:lbd_counter=:name=N909630:ref_name_counter=])0:1.8e-08[&&NHX:Sample_counter=rhiztom2--2:Type_counter=GTDB--1||capture--2:capture_class_counter=c__Alphaproteobacteria--1||c__UBA9160--1:capture_domain_counter=d__Bacteria--2:capture_family_counter=f__GLO-12--1||f__Xanthobacteraceae--1:capture_genus_counter=g__Afipia--1||g__GLO-12--1:capture_order_counter=o__Rhizobiales--1||o__UBA9160--1:capture_phylum_counter=p__Myxococcota_A--1||p__Proteobacteria--1:capture_species_counter=s__Afipia sp017308495--1||s__GLO-12 sp003353845--1:gtdb_class_counter=c__UBA9160--1:gtdb_domain_counter=d__Bacteria--1:gtdb_family_counter=f__SZUA-336--1:gtdb_genus_counter=g__SZUA-336--1:gtdb_order_counter=o__SZUA-336--1:gtdb_phylum_counter=p__Myxococcota_A--1:gtdb_species_counter=s__SZUA-336 sp003247575--1:heptad_counter=MCP-38H--3:lbd_counter=:lca_tree=s__SZUA-336 sp003247575:name=N909631:ref_name_counter=])0.487:0.0520843[&&NHX:Sample_counter=rhizpot1--1||rhiztom2--2:Type_counter=GTDB--1||capture--3:besthit_avg=95.6:besthit_max=95.6:besthit_min=95.6:besthit_std=0:besthit_sum=95.6:bitscore_avg=114.0:bitscore_max=114.0:bitscore_min=114.0:bitscore_std=0:bitscore_sum=114.0:capture_class_counter=c__Actinomycetia--1||c__Alphaproteobacteria--1||c__UBA9160--1:capture_domain_counter=d__Bacteria--3:capture_family_counter=f__GLO-12--1||f__Geodermatophilaceae--1||f__Xanthobacteraceae--1:capture_genus_counter=g__Afipia--1||g__Blastococcus--1||g__GLO-12--1:capture_order_counter=o__Mycobacteriales--1||o__Rhizobiales--1||o__UBA9160--1:capture_phylum_counter=p__Actinobacteriota--1||p__Myxococcota_A--1||p__Proteobacteria--1:capture_species_counter=s__Afipia sp017308495--1||s__Blastococcus sp004570875--1||s__GLO-12 sp003353845--1:evalue_avg=2.04e-34:evalue_max=2.04e-34:evalue_min=2.04e-34:evalue_std=0:evalue_sum=2.04e-34:gapopen_avg=0.0:gapopen_max=0.0:gapopen_min=0.0:gapopen_std=0:gapopen_sum=0.0:gtdb_class_counter=c__UBA9160--1:gtdb_domain_counter=d__Bacteria--1:gtdb_family_counter=f__SZUA-336--1:gtdb_genus_counter=g__SZUA-336--1:gtdb_order_counter=o__SZUA-336--1:gtdb_phylum_counter=p__Myxococcota_A--1:gtdb_species_counter=s__SZUA-336 sp003247575--1:heptad_counter=MCP-38H--4:lbd_counter=:lca_tree=s__SZUA-336 sp003247575:length_avg=68.0:length_max=68.0:length_min=68.0:length_std=0:length_sum=68.0:mismatch_avg=3.0:mismatch_max=3.0:mismatch_min=3.0:mismatch_std=0:mismatch_sum=3.0:name=N909632:qcovhsp_avg=95.8:qcovhsp_max=95.8:qcovhsp_min=95.8:qcovhsp_std=0:qcovhsp_sum=95.8:qend_avg=71.0:qend_max=71.0:qend_min=71.0:qend_std=0:qend_sum=71.0:qstart_avg=4.0:qstart_max=4.0:qstart_min=4.0:qstart_std=0:qstart_sum=4.0:ref_name_counter=RS_GCF_002938435.1_protein.faa_NZ_POQT01000028.1_57@PF00015_full_PFAM.345.441--1:scovhsp_avg=70.8:scovhsp_max=70.8:scovhsp_min=70.8:scovhsp_std=0:scovhsp_sum=70.8:send_avg=92.0:send_max=92.0:send_min=92.0:send_std=0:send_sum=92.0:sstart_avg=25.0:sstart_max=25.0:sstart_min=25.0:sstart_std=0:sstart_sum=25.0])0.741:0.0594542[&&NHX:Sample_counter=rhizpot1--2||rhiztom2--2:Type_counter=GTDB--1||capture--4:besthit_avg=95.6:besthit_max=95.6:besthit_min=95.6:besthit_std=0:besthit_sum=95.6:bitscore_avg=114.0:bitscore_max=114.0:bitscore_min=114.0:bitscore_std=0:bitscore_sum=114.0:capture_class_counter=c__Actinomycetia--1||c__Alphaproteobacteria--2||c__UBA9160--1:capture_domain_counter=d__Bacteria--4:capture_family_counter=f__Caulobacteraceae--1||f__GLO-12--1||f__Geodermatophilaceae--1||f__Xanthobacteraceae--1:capture_genus_counter=g__Afipia--1||g__Blastococcus--1||g__GLO-12--1||g__Phenylobacterium--1:capture_order_counter=o__Caulobacterales--1||o__Mycobacteriales--1||o__Rhizobiales--1||o__UBA9160--1:capture_phylum_counter=p__Actinobacteriota--1||p__Myxococcota_A--1||p__Proteobacteria--2:capture_species_counter=s__Afipia sp017308495--1||s__Blastococcus sp004570875--1||s__GLO-12 sp003353845--1||s__Phenylobacterium sp001557235--1:evalue_avg=2.04e-34:evalue_max=2.04e-34:evalue_min=2.04e-34:evalue_std=0:evalue_sum=2.04e-34:gapopen_avg=0.0:gapopen_max=0.0:gapopen_min=0.0:gapopen_std=0:gapopen_sum=0.0:gtdb_class_counter=c__UBA9160--1:gtdb_domain_counter=d__Bacteria--1:gtdb_family_counter=f__SZUA-336--1:gtdb_genus_counter=g__SZUA-336--1:gtdb_order_counter=o__SZUA-336--1:gtdb_phylum_counter=p__Myxococcota_A--1:gtdb_species_counter=s__SZUA-336 sp003247575--1:heptad_counter=MCP-38H--5:lbd_counter=:lca_tree=s__SZUA-336 sp003247575:length_avg=68.0:length_max=68.0:length_min=68.0:length_std=0:length_sum=68.0:mismatch_avg=3.0:mismatch_max=3.0:mismatch_min=3.0:mismatch_std=0:mismatch_sum=3.0:name=N909633:qcovhsp_avg=95.8:qcovhsp_max=95.8:qcovhsp_min=95.8:qcovhsp_std=0:qcovhsp_sum=95.8:qend_avg=71.0:qend_max=71.0:qend_min=71.0:qend_std=0:qend_sum=71.0:qstart_avg=4.0:qstart_max=4.0:qstart_min=4.0:qstart_std=0:qstart_sum=4.0:ref_name_counter=RS_GCF_002938435.1_protein.faa_NZ_POQT01000028.1_57@PF00015_full_PFAM.345.441--1:scovhsp_avg=70.8:scovhsp_max=70.8:scovhsp_min=70.8:scovhsp_std=0:scovhsp_sum=70.8:send_avg=92.0:send_max=92.0:send_min=92.0:send_std=0:send_sum=92.0:sstart_avg=25.0:sstart_max=25.0:sstart_min=25.0:sstart_std=0:sstart_sum=25.0],771a8002-6867-45d9-ad0b-cf852a1307ea_3@MCPsignal.108.197:0.0857908[&&NHX:Sample=rhizpot1:Type=capture:besthit=87.6:bitscore=125.0:capture_class=c__Actinomycetia:capture_domain=d__Bacteria:capture_family=f__Geodermatophilaceae:capture_genus=g__Blastococcus:capture_order=o__Mycobacteriales:capture_phylum=p__Actinobacteriota:capture_species=s__Blastococcus saxobsidens:evalue=1.7e-37:gapopen=1.0:heptad=MCP-38H:length=89.0:mismatch=10.0:qcovhsp=100.0:qend=89.0:qstart=1.0:ref_name=RS_GCF_900112815.1_protein.faa_NZ_FOND01000020.1_43@PF00015_full_PFAM.343.519:scovhsp=50.0:send=88.0:sstart=1.0])0.821:0.0427156[&&NHX:Sample_counter=rhizpot1--3||rhiztom2--2:Type_counter=GTDB--1||capture--5:besthit_avg=91.6:besthit_max=95.6:besthit_min=87.6:besthit_std=5.656854249492381:besthit_sum=183.2:bitscore_avg=119.5:bitscore_max=125.0:bitscore_min=114.0:bitscore_std=7.7781745930520225:bitscore_sum=239.0:capture_class_counter=c__Actinomycetia--2||c__Alphaproteobacteria--2||c__UBA9160--1:capture_domain_counter=d__Bacteria--5:capture_family_counter=f__Caulobacteraceae--1||f__GLO-12--1||f__Geodermatophilaceae--2||f__Xanthobacteraceae--1:capture_genus_counter=g__Afipia--1||g__Blastococcus--2||g__GLO-12--1||g__Phenylobacterium--1:capture_order_counter=o__Caulobacterales--1||o__Mycobacteriales--2||o__Rhizobiales--1||o__UBA9160--1:capture_phylum_counter=p__Actinobacteriota--2||p__Myxococcota_A--1||p__Proteobacteria--2:capture_species_counter=s__Afipia sp017308495--1||s__Blastococcus saxobsidens--1||s__Blastococcus sp004570875--1||s__GLO-12 sp003353845--1||s__Phenylobacterium sp001557235--1:evalue_avg=1.02085e-34:evalue_max=2.04e-34:evalue_min=1.7e-37:evalue_std=1.4412957520925397e-34:evalue_sum=2.0417e-34:gapopen_avg=0.5:gapopen_max=1.0:gapopen_min=0.0:gapopen_std=0.7071067811865476:gapopen_sum=1.0:gtdb_class_counter=c__UBA9160--1:gtdb_domain_counter=d__Bacteria--1:gtdb_family_counter=f__SZUA-336--1:gtdb_genus_counter=g__SZUA-336--1:gtdb_order_counter=o__SZUA-336--1:gtdb_phylum_counter=p__Myxococcota_A--1:gtdb_species_counter=s__SZUA-336 sp003247575--1:heptad_counter=MCP-38H--6:lbd_counter=:lca_tree=s__SZUA-336 sp003247575:length_avg=78.5:length_max=89.0:length_min=68.0:length_std=14.849242404917497:length_sum=157.0:mismatch_avg=6.5:mismatch_max=10.0:mismatch_min=3.0:mismatch_std=4.949747468305833:mismatch_sum=13.0:name=N909635:qcovhsp_avg=97.9:qcovhsp_max=100.0:qcovhsp_min=95.8:qcovhsp_std=2.9698484809835013:qcovhsp_sum=195.8:qend_avg=80.0:qend_max=89.0:qend_min=71.0:qend_std=12.727922061357855:qend_sum=160.0:qstart_avg=2.5:qstart_max=4.0:qstart_min=1.0:qstart_std=2.1213203435596424:qstart_sum=5.0:ref_name_counter=RS_GCF_002938435.1_protein.faa_NZ_POQT01000028.1_57@PF00015_full_PFAM.345.441--1||RS_GCF_900112815.1_protein.faa_NZ_FOND01000020.1_43@PF00015_full_PFAM.343.519--1:scovhsp_avg=60.4:scovhsp_max=70.8:scovhsp_min=50.0:scovhsp_std=14.707821048680186:scovhsp_sum=120.8:send_avg=90.0:send_max=92.0:send_min=88.0:send_std=2.8284271247461903:send_sum=180.0:sstart_avg=13.0:sstart_max=25.0:sstart_min=1.0:sstart_std=16.97056274847714:sstart_sum=26.0])0:5e-09[&&NHX:Sample_counter=rhizpot1--5||rhizpot3--1||rhiztom2--2:Type_counter=GTDB--1||capture--8:besthit_avg=94.8:besthit_max=98.5:besthit_min=87.6:besthit_std=4.220781918081059:besthit_sum=474.0:bitscore_avg=113.6:bitscore_max=125.0:bitscore_min=106.0:bitscore_std=7.021395872616783:bitscore_sum=568.0:capture_class_counter=c__Actinomycetia--3||c__Alphaproteobacteria--3||c__Gammaproteobacteria--1||c__UBA9160--1:capture_domain_counter=d__Bacteria--8:capture_family_counter=f__Azospirillaceae--1||f__Caulobacteraceae--1||f__GLO-12--1||f__Geodermatophilaceae--3||f__Pseudomonadaceae--1||f__Xanthobacteraceae--1:capture_genus_counter=g__Afipia--1||g__Azospirillum--1||g__Blastococcus--3||g__GLO-12--1||g__Phenylobacterium--1||g__Pseudomonas_E--1:capture_order_counter=o__Azospirillales--1||o__Caulobacterales--1||o__Mycobacteriales--3||o__Pseudomonadales--1||o__Rhizobiales--1||o__UBA9160--1:capture_phylum_counter=p__Actinobacteriota--3||p__Myxococcota_A--1||p__Proteobacteria--4:capture_species_counter=s__Afipia sp017308495--1||s__Azospirillum brasilense_A--1||s__Blastococcus saxobsidens--1||s__Blastococcus sp004570875--2||s__GLO-12 sp003353845--1||s__Phenylobacterium sp001557235--1||s__Pseudomonas_E sp000242655--1:evalue_avg=2.2476034e-32:evalue_max=1.1e-31:evalue_min=1.7e-37:evalue_std=4.8931107769452556e-32:evalue_sum=1.1238017e-31:gapopen_avg=0.6:gapopen_max=1.0:gapopen_min=0.0:gapopen_std=0.5477225575051662:gapopen_sum=3.0:gtdb_class_counter=c__UBA9160--1:gtdb_domain_counter=d__Bacteria--1:gtdb_family_counter=f__SZUA-336--1:gtdb_genus_counter=g__SZUA-336--1:gtdb_order_counter=o__SZUA-336--1:gtdb_phylum_counter=p__Myxococcota_A--1:gtdb_species_counter=s__SZUA-336 sp003247575--1:heptad_counter=MCP-38H--9:lbd_counter=:lca_tree=s__SZUA-336 sp003247575:length_avg=71.0:length_max=89.0:length_min=64.0:length_std=10.173494974687902:length_sum=355.0:mismatch_avg=3.2:mismatch_max=10.0:mismatch_min=0.0:mismatch_std=3.96232255123179:mismatch_sum=16.0:name=N909636:qcovhsp_avg=98.86:qcovhsp_max=100.0:qcovhsp_min=95.8:qcovhsp_std=1.82975408183723:qcovhsp_sum=494.3:qend_avg=71.4:qend_max=89.0:qend_min=62.0:qend_std=10.358571330062848:qend_sum=357.0:qstart_avg=1.8:qstart_max=4.0:qstart_min=1.0:qstart_std=1.3038404810405297:qstart_sum=9.0:ref_name_counter=RS_GCF_002938435.1_protein.faa_NZ_POQT01000028.1_57@PF00015_full_PFAM.345.441--2||RS_GCF_900107105.1_protein.faa_NZ_FNOT01000048.1_2@PF00015_full_PFAM.355.458--1||RS_GCF_900112815.1_protein.faa_NZ_FOND01000020.1_43@PF00015_full_PFAM.343.519--1||RS_GCF_900116515.1_protein.faa_NZ_FPBA01000051.1_1@PF00015_full_PFAM.341.439--1:scovhsp_avg=63.96:scovhsp_max=70.8:scovhsp_min=50.0:scovhsp_std=8.08412023661202:scovhsp_sum=319.8:send_avg=90.6:send_max=103.0:send_min=84.0:send_std=7.536577472566709:send_sum=453.0:sstart_avg=21.0:sstart_max=37.0:sstart_min=1.0:sstart_std=12.96148139681572:sstart_sum=105.0])0.78:0.0145831[&&NHX:Sample_counter=rhizpot1--8||rhizpot3--1||rhiztom2--2||rhiztom3--1:Type_counter=GTDB--1||capture--12:besthit_avg=95.11666666666667:besthit_max=98.5:besthit_min=87.6:besthit_std=3.854045493590687:besthit_sum=570.7:bitscore_avg=112.0:bitscore_max=125.0:bitscore_min=104.0:bitscore_std=7.402702209328699:bitscore_sum=672.0:capture_class_counter=c__Actinomycetia--4||c__Alphaproteobacteria--4||c__Clostridia--1||c__Gammaproteobacteria--2||c__UBA9160--1:capture_domain_counter=d__Bacteria--12:capture_family_counter=f__Azospirillaceae--1||f__Burkholderiaceae--1||f__Caulobacteraceae--1||f__GLO-12--1||f__Geodermatophilaceae--3||f__Micromonosporaceae--1||f__Oscillospiraceae--1||f__Pseudomonadaceae--1||f__Sphingomonadaceae--1||f__Xanthobacteraceae--1:capture_genus_counter=g__Actinoplanes--1||g__Afipia--1||g__Azospirillum--1||g__Blastococcus--3||g__Dysosmobacter--1||g__GLO-12--1||g__Novosphingobium--1||g__Paucibacter_A--1||g__Phenylobacterium--1||g__Pseudomonas_E--1:capture_order_counter=o__Azospirillales--1||o__Burkholderiales--1||o__Caulobacterales--1||o__Mycobacteriales--4||o__Oscillospirales--1||o__Pseudomonadales--1||o__Rhizobiales--1||o__Sphingomonadales--1||o__UBA9160--1:capture_phylum_counter=p__Actinobacteriota--4||p__Firmicutes_A--1||p__Myxococcota_A--1||p__Proteobacteria--6:capture_species_counter=s__Actinoplanes caeruleus--1||s__Afipia sp017308495--1||s__Azospirillum brasilense_A--1||s__Blastococcus saxobsidens--1||s__Blastococcus sp004570875--2||s__Dysosmobacter sp910584465--1||s__GLO-12 sp003353845--1||s__Novosphingobium aerophilum--1||s__Paucibacter_A sp003852425--1||s__Phenylobacterium sp001557235--1||s__Pseudomonas_E sp000242655--1:evalue_avg=1.7173002833333332e-31:evalue_max=9.18e-31:evalue_min=1.7e-37:evalue_std=3.682063709290822e-31:evalue_sum=1.0303801699999999e-30:gapopen_avg=0.5:gapopen_max=1.0:gapopen_min=0.0:gapopen_std=0.5477225575051661:gapopen_sum=3.0:gtdb_class_counter=c__UBA9160--1:gtdb_domain_counter=d__Bacteria--1:gtdb_family_counter=f__SZUA-336--1:gtdb_genus_counter=g__SZUA-336--1:gtdb_order_counter=o__SZUA-336--1:gtdb_phylum_counter=p__Myxococcota_A--1:gtdb_species_counter=s__SZUA-336 sp003247575--1:heptad_counter=MCP-38H--10||MCP-42H--3:lbd_counter=:lca_tree=s__SZUA-336 sp003247575:length_avg=69.33333333333333:length_max=89.0:length_min=61.0:length_std=9.973297682645729:length_sum=416.0:mismatch_avg=3.0:mismatch_max=10.0:mismatch_min=0.0:mismatch_std=3.5777087639996634:mismatch_sum=18.0:name=N909637:qcovhsp_avg=99.05:qcovhsp_max=100.0:qcovhsp_min=95.8:qcovhsp_std=1.7014699527173565:qcovhsp_sum=594.3:qend_avg=69.66666666666667:qend_max=89.0:qend_min=61.0:qend_std=10.191499726078918:qend_sum=418.0:qstart_avg=1.6666666666666667:qstart_max=4.0:qstart_min=1.0:qstart_std=1.2110601416389966:qstart_sum=10.0:ref_name_counter=RS_GCF_002938435.1_protein.faa_NZ_POQT01000028.1_57@PF00015_full_PFAM.345.441--2||RS_GCF_900107105.1_protein.faa_NZ_FNOT01000048.1_2@PF00015_full_PFAM.355.458--1||RS_GCF_900112815.1_protein.faa_NZ_FOND01000020.1_43@PF00015_full_PFAM.343.519--1||RS_GCF_900116515.1_protein.faa_NZ_FPBA01000051.1_1@PF00015_full_PFAM.341.439--2:scovhsp_avg=63.666666666666664:scovhsp_max=70.8:scovhsp_min=50.0:scovhsp_std=7.266269102274334:scovhsp_sum=382.0:send_avg=88.83333333333333:send_max=103.0:send_min=80.0:send_std=8.010409893798611:send_sum=533.0:sstart_avg=20.833333333333332:sstart_max=37.0:sstart_min=1.0:sstart_std=11.600287352762718:sstart_sum=125.0])0:1.8e-08[&&NHX:Sample_counter=rhizpot1--1278||rhizpot2--131||rhizpot3--873||rhiztom1--82||rhiztom2--47||rhiztom3--92:Type_counter=GTDB--526||capture--2503:besthit_avg=93.50543541788429:besthit_max=100.0:besthit_min=62.8:besthit_std=5.943373107019932:besthit_sum=159987.80000000002:bitscore_avg=197.14681472822912:bitscore_max=280.0:bitscore_min=52.0:bitscore_std=40.69167048507169:bitscore_sum=337318.2:capture_class_counter=c__Acidimicrobiia--3||c__Acidobacteriae--6||c__Actinomycetia--446||c__Alphaproteobacteria--740||c__Anaerolineae--1||c__Bacilli--20||c__Bacteroidia--2||c__Bradymonadia--2||c__Chloroflexia--1||c__Clostridia--97||c__Coriobacteriia--1||c__DSM-4660--1||c__Desulfarculia--1||c__Desulfobacteria--7||c__Desulfobulbia--3||c__Desulfovibrionia--12||c__Desulfuromonadia--60||c__Dissulfuribacteria--5||c__Dormibacteria--4||c__Elusimicrobia--1||c__Eremiobacteria--5||c__Fimbriimonadia--11||c__Gammaproteobacteria--776||c__Gemmatimonadetes--6||c__Halobacteria--50||c__Holophagae--23||c__JACRGO01--6||c__Krumholzibacteria--1||c__Ktedonobacteria--5||c__Leptospirae--1||c__Magnetococcia--12||c__Mor1--1||c__Myxococcia--8||c__Negativicutes--4||c__Nitrospinia--4||c__Phycisphaerae--21||c__Planctomycetia--8||c__Polyangia--8||c__Rhodothermia--1||c__Spirochaetia--12||c__Syntrophorhabdia--2||c__Thermodesulfobacteria--91||c__UBA11346--6||c__UBA1135--2||c__UBA9160--3||c__Verrucomicrobiae--20||c__Vicinamibacteria--1||c__WGA-4E--2:capture_domain_counter=d__Archaea--50||d__Bacteria--2453:capture_family_counter=f__Acetobacteraceae--74||f__Actinomycetaceae--1||f__Acutalibacteraceae--8||f__Aeromonadaceae--39||f__Alicyclobacillaceae--2||f__Anaeromusaceae--1||f__Ancalomicrobiaceae--21||f__Aquaspirillaceae--1||f__Aquisalimonadaceae--6||f__Azospirillaceae--123||f__B4-G1--1||f__Baltobacteraceae--5||f__Beijerinckiaceae--56||f__Bryobacteraceae--1||f__Burkholderiaceae--47||f__Butyricicoccaceae--1||f__Caulobacteraceae--78||f__Cellulomonadaceae--58||f__Cellvibrionaceae--2||f__Chitinibacteraceae--3||f__Chitinimonadaceae--1||f__Chromatiaceae--23||f__Chromobacteriaceae--2||f__Competibacteraceae--1||f__DRMK01--104||f__DSM-103792--3||f__DSM-21159--4||f__DSM-22653--1||f__DSM-6294--1||f__Demequinaceae--1||f__Dermatophilaceae--3||f__Desulfatiglandaceae--1||f__Desulfobacteraceae--3||f__Desulfocapsaceae--3||f__Desulfococcaceae--3||f__Desulfomicrobiaceae--2||f__Desulfosarcinaceae--1||f__Desulfovibrionaceae--10||f__Devosiaceae--4||f__Dissulfurirhabdaceae--3||f__Dongiaceae--1||f__Enterobacteriaceae--60||f__Exiguobacteraceae--1||f__FEN-1173--1||f__Ferrovibrionaceae--5||f__Fimbriimonadaceae--11||f__GCA-002686595--1||f__GCA-2687025--2||f__GCA-2696645--1||f__GLO-12--1||f__GWC2-71-9--4||f__Gallaecimonadaceae--1||f__Gemmatimonadaceae--1||f__Geobacteraceae--42||f__Geodermatophilaceae--298||f__Haladaptataceae--5||f__Haloarculaceae--5||f__Haloferacaceae--6||f__Halomonadaceae--14||f__Halorhodospiraceae--4||f__Holophagaceae--23||f__Hymenobacteraceae--1||f__J153--3||f__JAACEH01--3||f__JAAYKL01--1||f__JACDGC01--5||f__JACRGO01--6||f__JACZKF01--1||f__JAEUOS01--1||f__JAFLCR01--12||f__JAHJTB01--1||f__Kiloniellaceae--3||f__Kineosporiaceae--9||f__LZORAL124-64-63--1||f__Lachnospiraceae--9||f__Lacipirellulaceae--2||f__Leptonemataceae--1||f__Longimicrobiaceae--1||f__Magnetaquicoccaceae--10||f__Magnetospirillaceae--101||f__Maricaulaceae--1||f__Methyloligellaceae--1||f__Micromonosporaceae--38||f__Micropepsaceae--1||f__Myxococcaceae--8||f__NBRC-103111--7||f__Natrialbaceae--34||f__Nitrospinaceae--4||f__Nocardioidaceae--35||f__Oceanibaculaceae--2||f__Oleiphilaceae--6||f__Opitutaceae--5||f__Oscillospiraceae--78||f__Paenibacillaceae--9||f__Planctomycetaceae--2||f__Pleomorphomonadaceae--5||f__Polyangiaceae--6||f__Pseudomonadaceae--211||f__Pseudopelobacteraceae--16||f__Quadrisphaeraceae--1||f__RGZB01--1||f__Rhizobiaceae--58||f__Rhodanobacteraceae--2||f__Rhodobacteraceae--19||f__Rhodocyclaceae--146||f__Rhodospirillaceae--20||f__Rhodovibrionaceae--2||f__Roseiflexaceae--1||f__Ruminococcaceae--1||f__S140-43--75||f__S140-46--2||f__S144-34--1||f__SG8-11--1||f__SM23-30--17||f__SMYD01--1||f__SXTU01--15||f__SZUA-35--3||f__Salinibacteraceae--1||f__Sandaracinaceae--1||f__Selenomonadaceae--3||f__Sphingomonadaceae--55||f__Stappiaceae--5||f__Steroidobacteraceae--1||f__Streptosporangiaceae--2||f__Succinivibrionaceae--2||f__Syntrophorhabdaceae--2||f__TH1-2--2||f__Tenuifilaceae--1||f__Tepidamorphaceae--1||f__Terasakiellaceae--1||f__Termitinemataceae--2||f__Thalassobaculaceae--15||f__Thalassospiraceae--2||f__Thermodesulfatatoraceae--8||f__Thermodesulfobacteriaceae--83||f__Thiobacillaceae--1||f__Thiomicrospiraceae--1||f__Tistrellaceae--1||f__Treponemataceae--5||f__UBA11346--6||f__UBA12059--4||f__UBA1268--4||f__UBA1532--2||f__UBA1924--1||f__UBA2279--1||f__UBA2294--1||f__UBA2386--1||f__UBA4427--1||f__UBA7541--5||f__UBA8260--4||f__UBA8363--2||f__UBA8932--1||f__UBA9160--1||f__UBA9220--1||f__UBA998--11||f__UXAT02--17||f__Vibrionaceae--2||f__Vicinamibacteraceae--1||f__WMHbin7--2||f__Wenzhouxiangellaceae--10||f__Xanthobacteraceae--32||f__Xanthomonadaceae--3:capture_genus_counter=g__13-2-20CM-66-19--1||g__AM51-8--1||g__Accumulibacter--1||g__Acetatifactor--2||g__Acetobacter--1||g__Acidoferrum--5||g__Acidovorax--1||g__Acidovorax_A--2||g__Actinoplanes--27||g__Actinotalea--1||g__Acutalibacter--1||g__Aeromonas--39||g__Aerophototrophica--2||g__Afipia--1||g__Agrobacterium--7||g__Albimonas--1||g__Algihabitans--1||g__Alicyclobacillus--2||g__Alkalilimnicola--1||g__Allorhizobium--3||g__Allosphingosinicella--1||g__Alpha-05--2||g__Amantichitinum--3||g__Aminidesulfovibrio--2||g__Anaeromusa--1||g__Angelakisella--1||g__Aquabacter--2||g__Aquabacterium_A--1||g__Aquisalimonas--6||g__Archangium_A--1||g__Aromatoleum--1||g__Azonexus--128||g__Azorhizobium--2||g__Azospira_A--2||g__Azospirillum--81||g__B17-G16--1||g__BM707--1||g__BN140002--2||g__BOG-933--1||g__Belnapia--2||g__Blastochloris--5||g__Blastococcus--161||g__Bordetella_B--8||g__Bordetella_C--2||g__Bosea--5||g__Bradyrhizobium--7||g__Brockia--1||g__Burkholderia--1||g__CADEDH01--3||g__CAIKVZ01--2||g__CAINDZ01--1||g__CAIPHQ01--2||g__CAIULK01--3||g__CAIVJW01--1||g__CAIXEA01--1||g__CAIYVX01--1||g__CAIZDL01--8||g__COE1--1||g__CYK-10--1||g__Caenispirillum--4||g__Caproicibacter--7||g__Caulobacter--2||g__Celeribacter--2||g__Cellulomonas--51||g__Cellulosimicrobium--5||g__Chitinimonas--1||g__Chromatium--7||g__Chromobacterium--2||g__Cohnella--3||g__Cronobacter--4||g__Cupidesulfovibrio--1||g__DRMK01--104||g__DSDT01--1||g__DUBZ01--1||g__Dactylosporangium--9||g__Delta-02--1||g__Demequina--1||g__Desulfatitalea--1||g__Desulfobacterium_B--3||g__Desulfomicrobium--2||g__Desulfonema_B--3||g__Devosia_A--3||g__Dissulfurirhabdus--3||g__Dongia--1||g__Dyella_B--1||g__Dysosmobacter--4||g__ER4--71||g__Elioraea--1||g__Ensifer--1||g__Enterenecus--1||g__Erythrobacter--8||g__Exiguobacterium--1||g__F1-120-MAGs118--1||g__FEN-1173--1||g__FKL33--1||g__Ferrovibrio--5||g__Fundidesulfovibrio--2||g__GCA-016699835--1||g__GCA-2684655--1||g__GCA-2687025--2||g__GCA-2696645--1||g__GLO-12--1||g__Gallaecimonas--1||g__Gemmobacter_B--1||g__Geobacter--2||g__Geodermatophilus--65||g__Geomesophilobacter--1||g__Geomonas--38||g__Geothrix--21||g__Gluconacetobacter--4||g__HKCCE3408--1||g__Halapricum--2||g__Haloarcula--1||g__Halobiforma--17||g__Haloferax--1||g__Halomonas--10||g__Halomonas_C--1||g__Halopiger--1||g__Haloplanus--5||g__Halorhodospira--3||g__Halorussus--5||g__Halostagnicola--1||g__Haloterrigena--2||g__Herbaspirillum--6||g__Holophaga--2||g__Hydrogenophaga--1||g__Hydrogenovibrio--1||g__Hylemonella--2||g__Imhoffiella--15||g__J153--3||g__JAABTR01--1||g__JAANAU01--10||g__JAAYDY01--2||g__JABDRL01--1||g__JABFSM01--3||g__JACDGC01--5||g__JACMIM01--1||g__JACOUN01--2||g__JACPFJ01--1||g__JACRCG01--10||g__JACRFY01--1||g__JACRGO01--6||g__JACRGP01--4||g__JACZKF01--1||g__JADJOM01--1||g__JADJPO01--3||g__JADJTI01--3||g__JAEUJG01--1||g__JAEUJT01--6||g__JAEUOS01--1||g__JAFAYN01--1||g__JAFGFX01--17||g__JAFGNN01--3||g__JAFLCR01--12||g__JAHJCH01--2||g__JAHJQZ01--1||g__JAHJTB01--1||g__Jiella--1||g__Kineothrix--5||g__Klenkia--2||g__Komagataeibacter--11||g__L22--1||g__Lacipirellula--2||g__Lawsonibacter--1||g__Leisingera--2||g__Leptonema--1||g__Lichenicola--1||g__Luteibacter--1||g__Luteitalea--1||g__MWDT01--1||g__Magnetospirillum--39||g__Maricaulis--1||g__Marinimicrobium_A--1||g__Marinobacter--6||g__Marmoricola--3||g__Massilia--3||g__Methylobacterium--45||g__Methylobrevis--1||g__Methyloceanibacter--1||g__Methylosinus--1||g__Microvirgula--1||g__Mixta--1||g__Modestobacter--64||g__Mycoplana--2||g__Myxococcus--1||g__NIC37A-2--2||g__Natrarchaeobaculum--3||g__Natrialba--4||g__Natrinema--3||g__Natronobacterium--1||g__Natronomonas--2||g__Natronorubrum--2||g__Neorhizobium--3||g__Nisaea--5||g__Nitrospirillum--21||g__Niveispirillum--3||g__Nocardioides--32||g__Novispirillum--1||g__Novosphingobium--13||g__Oceanibaculum--2||g__Oceanitalea--1||g__Oceanospirillum--1||g__Oerskovia--1||g__Oharaeibacter--3||g__Opi-474--3||g__Oryzomonas--2||g__PFJX01--1||g__Paenibacillus--5||g__Paenibacillus_A--1||g__Paenibacillus_F--7||g__Palsa-1248--1||g__Paludibaculum--1||g__Pannonibacter--2||g__Paraburkholderia--4||g__Paracoccus--2||g__Paracraurococcus--1||g__Pararhizobium--1||g__Pararhodospirillum--1||g__Paroceanicella--2||g__Paucibacter_A--1||g__Pectobacterium--52||g__Pelagibius--3||g__Pelethomonas--1||g__Pelotalea--2||g__Permianibacter--3||g__Phaeospirillum--50||g__Phenylobacterium--76||g__Photobacterium--2||g__Phytobacter--2||g__Pinisolibacter--21||g__Planobispora--2||g__Planosporangium--1||g__Plasticicumulans--1||g__Polymorphum--1||g__Propionivibrio--1||g__Pseudoduganella--2||g__Pseudolabrys--5||g__Pseudomonas--4||g__Pseudomonas_A--22||g__Pseudomonas_D--2||g__Pseudomonas_E--178||g__Pseudomonas_F--2||g__Pseudomonas_M--1||g__Pseudooceanicola--1||g__QWPN01--4||g__QXXE01--1||g__Quadrisphaera--1||g__R-H-3--6||g__RGZB01--1||g__RPRC01--1||g__Rahnella--1||g__Ralstonia--4||g__Rariglobus--1||g__Rhizobium--32||g__Rhizobium_A--2||g__Rhizomicrobium--1||g__Rhodobacter--1||g__Rhodoblastus--3||g__Rhodopila--3||g__Rhodoplanes--1||g__Rhodopseudomonas--8||g__Rhodosalinus--2||g__Rhodospira--8||g__Rhodospirillum--4||g__Rhodovastum--1||g__Rhodovibrio--2||g__Roseinatronobacter--1||g__Roseococcus--1||g__Roseomonas--40||g__Roseomonas_A--4||g__Roseomonas_B--1||g__S140-43--75||g__S140-46--2||g__S144-34--1||g__SG-bin9--1||g__SKQW01--1||g__SMYD01--1||g__SSA4--17||g__SXKJ01--2||g__SXTU01--15||g__SYFR01--3||g__SZUA-370--1||g__Salinibacter--1||g__Salinicola--2||g__Sandaracinus--1||g__Selenomonas_A--1||g__Selenomonas_C--1||g__Shinella--2||g__Simiduia--1||g__Sinorhizobium--3||g__Skermanella--7||g__Solidesulfovibrio--2||g__Solirubrum--1||g__Sphaerotilus--2||g__Sphingobium--2||g__Sphingomicrobium--3||g__Sphingomonas--19||g__Sphingomonas_B--8||g__Spiro-10--3||g__Stappia--2||g__Succinivibrio--2||g__Telmatospirillum--8||g__Terasakiella--1||g__Thalassobaculum--6||g__Thalassobaculum_A--4||g__Thalassobius--2||g__Thalassospira--2||g__Thauera--11||g__Thermodesulfatator_A--8||g__Thermosulfurimonas_A--83||g__Thiobaca--1||g__Thiomonas--2||g__Thiopseudomonas--1||g__Tistlia--3||g__Tistrella--1||g__Treponema--1||g__Treponema_D--1||g__Trichlorobacter--1||g__Trinickia--2||g__UBA1001--2||g__UBA11346--6||g__UBA2009--1||g__UBA2270--3||g__UBA2272--1||g__UBA2897--1||g__UBA5206--1||g__UBA5609--1||g__UBA6814--3||g__UBA6920--1||g__UBA8260--4||g__UBA8363--2||g__UBA8783--11||g__UBA9160--1||g__UBA9220--1||g__UBA998--11||g__VJOY01--1||g__Velthaea--5||g__WGGQ01--6||g__WMHbin7--2||g__WQXQ01--2||g__Wenzhouxiangella--10||g__XMGL2--1||g__Xanthomonas--3||g__Xylophilus--1:capture_order_counter=o__Acetobacterales--74||o__Acidimicrobiales--3||o__Acidoferrales--5||o__Actinomycetales--73||o__Adiutricales--1||o__Alicyclobacillales--2||o__Anaeromusales--1||o__Azospirillales--123||o__B4-G1--1||o__Bacteroidales--1||o__Baltobacterales--5||o__Bryobacterales--1||o__Burkholderiales--203||o__Caulobacterales--81||o__Chloroflexales--1||o__Chromatiales--23||o__Competibacterales--1||o__Cytophagales--1||o__DRMK01--104||o__DSM-22653--1||o__Desulfatiglandales--1||o__Desulfobacterales--7||o__Desulfobulbales--3||o__Desulfovibrionales--12||o__Desulfuromonadales--2||o__Dissulfuribacterales--5||o__Dongiales--1||o__Enterobacterales--107||o__Exiguobacterales--1||o__F11--1||o__FEN-1346--3||o__Ferrovibrionales--5||o__Fimbriimonadales--11||o__GCA-2687025--2||o__Gemmatimonadales--5||o__Geobacterales--58||o__Halobacteriales--50||o__Holophagales--23||o__JAAYKL01--1||o__JACRGO01--6||o__Kiloniellales--12||o__Ktedonobacterales--5||o__LZORAL124-64-63--1||o__Lachnospirales--9||o__Leptospirales--1||o__Longimicrobiales--1||o__Magnetococcales--12||o__Micropepsales--1||o__Mycobacteriales--336||o__Myxococcales--8||o__Nitrococcales--10||o__Nitrospinales--4||o__OPB41--1||o__Oceanibaculales--2||o__Opitutales--5||o__Oscillospirales--88||o__Paenibacillales--16||o__Pedosphaerales--15||o__Phycisphaerales--1||o__Pirellulales--6||o__Planctomycetales--2||o__Polyangiales--7||o__Propionibacteriales--35||o__Pseudomonadales--234||o__Rhizobiales--183||o__Rhodobacterales--19||o__Rhodospirillales--143||o__Rhodothermales--1||o__Rickettsiales--24||o__S140-43--75||o__S144-34--1||o__SG8-11--1||o__SMYD01--1||o__Sedimentisphaerales--17||o__Selenomonadales--3||o__Sphingomonadales--55||o__Steroidobacterales--1||o__Streptosporangiales--2||o__Syntrophorhabdales--2||o__Thalassobaculales--15||o__Thermodesulfobacteriales--91||o__Thiomicrospirales--1||o__Tistrellales--1||o__Treponematales--12||o__UBA11346--6||o__UBA1135--1||o__UBA2386--1||o__UBA7976--2||o__UBA8260--4||o__UBA8366--1||o__UBA9160--3||o__Vicinamibacterales--1||o__Xanthomonadales--15:capture_phylum_counter=p__Acidobacteriota--31||p__Actinobacteriota--450||p__Armatimonadota--11||p__Bacteroidota--3||p__Chloroflexota--7||p__Desulfobacterota--168||p__Desulfobacterota_G--2||p__Desulfobacterota_I--12||p__Dormibacterota--4||p__Elusimicrobiota--1||p__Eremiobacterota--5||p__Firmicutes--20||p__Firmicutes_A--97||p__Firmicutes_C--4||p__Gemmatimonadota--6||p__Halobacteriota--50||p__Krumholzibacteriota--1||p__Myxococcota--18||p__Myxococcota_A--3||p__Nitrospinota--10||p__Planctomycetota--37||p__Poribacteria--2||p__Proteobacteria--1528||p__Spirochaetota--13||p__Verrucomicrobiota--20:capture_species_counter=s__13-2-20CM-66-19 sp018241505--1||s__AM51-8 sp900546435--1||s__Accumulibacter sp016788495--1||s__Acetatifactor sp003612485--1||s__Acetatifactor sp910583845--1||s__Acetobacter lambici--1||s__Acidoferrum sp001919715--1||s__Acidoferrum sp003223255--3||s__Acidoferrum sp003224105--1||s__Acidovorax sp001428665--1||s__Acidovorax_A cattleyae--2||s__Actinoplanes caeruleus--4||s__Actinoplanes deccanensis--3||s__Actinoplanes digitatis--2||s__Actinoplanes durhamensis--1||s__Actinoplanes humidus--2||s__Actinoplanes ianthinogenes--4||s__Actinoplanes liguriensis--4||s__Actinoplanes siamensis--4||s__Actinoplanes sp016464385--2||s__Actinoplanes utahensis--1||s__Actinotalea bogoriensis--1||s__Acutalibacter sp009917525--1||s__Aeromonas caviae--1||s__Aeromonas dhakensis--7||s__Aeromonas diversa--1||s__Aeromonas fluvialis--3||s__Aeromonas jandaei--1||s__Aeromonas media--3||s__Aeromonas salmonicida--2||s__Aeromonas sanarellii--3||s__Aeromonas veronii--18||s__Aerophototrophica crusticola--2||s__Afipia sp017308495--1||s__Agrobacterium rubi--1||s__Agrobacterium sp005938205--6||s__Albimonas donghaensis--1||s__Algihabitans sp006969625--1||s__Alicyclobacillus sp017329635--2||s__Alkalilimnicola mobilis--1||s__Allorhizobium lividum--1||s__Allorhizobium naphthalenivorans--1||s__Allorhizobium sp001296045--1||s__Allosphingosinicella sp003347635--1||s__Alpha-05 sp001603335--1||s__Alpha-05 sp002307145--1||s__Amantichitinum sp001313065--3||s__Aminidesulfovibrio sp002382645--2||s__Anaeromusa acidaminophila--1||s__Angelakisella sp910585525--1||s__Aquabacter sp017742835--2||s__Aquabacterium_A sp000244995--1||s__Aquisalimonas asiatica--6||s__Archangium_A sp903905455--1||s__Aromatoleum sp000349945--1||s__Azonexus hortensis--1||s__Azonexus sp002345845--2||s__Azonexus sp002470165--121||s__Azonexus sp009469585--3||s__Azonexus sp018828385--1||s__Azorhizobium caulinodans--2||s__Azospira_A restricta--2||s__Azospirillum agricola--2||s__Azospirillum brasilense_A--2||s__Azospirillum brasilense_B--5||s__Azospirillum brasilense_E--3||s__Azospirillum halopraeferens--4||s__Azospirillum humicireducens--1||s__Azospirillum lipoferum--2||s__Azospirillum melinis--2||s__Azospirillum oleiclasticum--8||s__Azospirillum picis--4||s__Azospirillum sp003115975--4||s__Azospirillum sp003116015--3||s__Azospirillum sp003116035--3||s__Azospirillum sp003116065--10||s__Azospirillum sp003119115--13||s__Azospirillum sp003590795--1||s__Azospirillum sp008364825--7||s__Azospirillum sp014192915--1||s__Azospirillum sp016595245--2||s__Azospirillum thermophilum--3||s__Azospirillum thiophilum--1||s__B17-G16 sp003646975--1||s__BM707 sp002869615--1||s__BN140002 sp008386575--2||s__BOG-933 sp003165295--1||s__Belnapia sp016773205--2||s__Blastochloris viridis--5||s__Blastococcus litoris--2||s__Blastococcus massiliensis--1||s__Blastococcus saxobsidens--84||s__Blastococcus saxobsidens_A--1||s__Blastococcus sp000620185--1||s__Blastococcus sp003319095--1||s__Blastococcus sp003319175--1||s__Blastococcus sp004570345--1||s__Blastococcus sp004570385--4||s__Blastococcus sp004570875--6||s__Blastococcus sp004571075--7||s__Blastococcus sp013410015--4||s__Blastococcus sp016612865--3||s__Blastococcus sp900102115--2||s__Blastococcus sp900102425--6||s__Blastococcus sp900109665--12||s__Blastococcus sp900112815--2||s__Blastococcus sp900188025--1||s__Blastococcus xanthinilyticus--22||s__Bordetella_B sp007679965--8||s__Bordetella_C sp002261215--2||s__Bosea robiniae--3||s__Bosea sp008253865--1||s__Bosea sp011764485--1||s__Bradyrhizobium iriomotense_A--1||s__Bradyrhizobium jicamae_A--1||s__Bradyrhizobium manausense_A--1||s__Bradyrhizobium sp000239795--2||s__Bradyrhizobium tropiciagri_B--1||s__Bradyrhizobium yuanmingense--1||s__Brockia lithotrophica_A--1||s__Burkholderia sp017104645--1||s__CADEDH01 sp902826025--3||s__CAIKVZ01 sp903909815--2||s__CAINDZ01 sp016703265--1||s__CAIPHQ01 sp903864895--2||s__CAIULK01 sp903899885--3||s__CAIVJW01 sp903906315--1||s__CAIXEA01 sp903918315--1||s__CAIYVX01 sp903929765--1||s__CAIZDL01 sp903931735--8||s__COE1 sp009774375--1||s__CYK-10 sp009925085--1||s__Caenispirillum bisanense--4||s__Caproicibacter sp002409585--7||s__Caulobacter radicis--1||s__Caulobacter sp002742645--1||s__Celeribacter halophilus--2||s__Cellulomonas biazotea--1||s__Cellulomonas cellasea--4||s__Cellulomonas endophytica--24||s__Cellulomonas hominis_A--1||s__Cellulomonas pakistanensis--1||s__Cellulomonas persica--4||s__Cellulomonas sp003755175--1||s__Cellulomonas sp009777345--3||s__Cellulomonas sp011603975--2||s__Cellulomonas sp014763765--5||s__Cellulomonas sp017744555--5||s__Cellulosimicrobium sp001942335--5||s__Chitinimonas taiwanensis--1||s__Chromatium minus--7||s__Chromobacterium sp016428945--2||s__Cohnella xylanilytica--3||s__Cronobacter condimenti--1||s__Cronobacter malonaticus--1||s__Cronobacter sakazakii--2||s__Cupidesulfovibrio termitidis--1||s__DRMK01 sp015490535--104||s__DSDT01 sp011048615--1||s__DUBZ01 sp012960035--1||s__Dactylosporangium aurantiacum--1||s__Dactylosporangium siamense--2||s__Dactylosporangium sucinum--6||s__Delta-02 sp003506795--1||s__Demequina subtropica--1||s__Desulfatitalea sp000961655--1||s__Desulfobacterium_B sp016342325--3||s__Desulfomicrobium orale--2||s__Desulfonema_B ishimotonii--3||s__Devosia_A sp017307495--3||s__Dissulfurirhabdus thermomarina--3||s__Dongia sp016794165--1||s__Dyella_B sp014863405--1||s__Dysosmobacter sp009774015--1||s__Dysosmobacter sp910584465--2||s__Dysosmobacter sp910585245--1||s__ER4 sp015068395--71||s__Elioraea sp006704265--1||s__Ensifer sp002002725--1||s__Enterenecus sp004560375--1||s__Erythrobacter colymbi--1||s__Erythrobacter sp001515985--1||s__Erythrobacter xiamenensis--6||s__Exiguobacterium marinum--1||s__F1-120-MAGs118 sp005778045--1||s__FEN-1173 sp003158755--1||s__FKL33 sp005222915--1||s__Ferrovibrio sp002482765--1||s__Ferrovibrio terrae--4||s__Fundidesulfovibrio sp009773665--1||s__Fundidesulfovibrio sp013019105--1||s__GCA-016699835 sp016699835--1||s__GCA-2684655 sp011051855--1||s__GCA-2687025 sp002687025--2||s__GCA-2696645 sp012926505--1||s__GLO-12 sp003353845--1||s__Gallaecimonas pentaromativorans--1||s__Gemmobacter_B sp009908265--1||s__Geobacter metallireducens_A--1||s__Geobacter sulfurreducens--1||s__Geodermatophilus africanus--1||s__Geodermatophilus amargosae--40||s__Geodermatophilus ruber--4||s__Geodermatophilus sabuli_A--2||s__Geodermatophilus saharensis--6||s__Geodermatophilus sp000701365--8||s__Geodermatophilus sp003319125--1||s__Geodermatophilus sp004571065--1||s__Geodermatophilus sp008124535--1||s__Geodermatophilus tzadiensis--1||s__Geomesophilobacter sediminis--1||s__Geomonas edaphica--1||s__Geomonas ferrireducens--1||s__Geomonas limicola--12||s__Geomonas oryzae--2||s__Geomonas silvestris--12||s__Geomonas sp000175115--1||s__Geomonas sp003490025--1||s__Geomonas sp018919395--5||s__Geomonas sp019203205--3||s__Geothrix sp016195985--2||s__Geothrix sp016714685--9||s__Geothrix sp016721195--5||s__Geothrix sp903839205--1||s__Geothrix sp903913215--3||s__Geothrix sp903937385--1||s__Gluconacetobacter diazotrophicus--3||s__Gluconacetobacter takamatsuzukensis--1||s__HKCCE3408 sp015689685--1||s__Halapricum sp009741825--2||s__Haloarcula salina--1||s__Halobiforma haloterrestris--6||s__Halobiforma lacisalsi--11||s__Haloferax sulfurifontis--1||s__Halomonas beimenensis--1||s__Halomonas endophytica--1||s__Halomonas subterranea--7||s__Halomonas titanicae--1||s__Halomonas_C sp001039575--1||s__Halopiger aswanensis--1||s__Haloplanus natans--1||s__Haloplanus rallus--3||s__Haloplanus vescus--1||s__Halorhodospira halophila_A--3||s__Halorussus sp010747475--5||s__Halostagnicola sp000691505--1||s__Haloterrigena salifodinae--1||s__Haloterrigena turkmenica--1||s__Herbaspirillum rubrisubalbicans--6||s__Holophaga sp002297665--1||s__Holophaga sp017859955--1||s__Hydrogenophaga sp011772445--1||s__Hydrogenovibrio sp001507535--1||s__Hylemonella gracilis_A--1||s__Hylemonella sp016185015--1||s__Imhoffiella drewsii--9||s__Imhoffiella purpurea--6||s__J153 sp003693905--3||s__JAABTR01 sp011389755--1||s__JAANAU01 sp015231375--1||s__JAANAU01 sp015231755--3||s__JAANAU01 sp015231775--6||s__JAAYDY01 sp016935955--2||s__JABDRL01 sp013041765--1||s__JABFSM01 sp902826755--3||s__JACDGC01 sp013815535--5||s__JACMIM01 sp014381165--1||s__JACOUN01 sp016177805--2||s__JACPFJ01 sp015688915--1||s__JACRCG01 sp014380135--8||s__JACRCG01 sp903879825--1||s__JACRCG01 sp903958085--1||s__JACRFY01 sp016212565--1||s__JACRGO01 sp016212295--6||s__JACRGP01 sp016217765--4||s__JACZKF01 sp014860175--1||s__JADJOM01 sp016713785--1||s__JADJPO01 sp016713225--3||s__JADJTI01 sp016711265--3||s__JAEUJG01 sp016794765--1||s__JAEUJT01 sp016793525--6||s__JAEUOS01 sp016790695--1||s__JAFAYN01 sp019240375--1||s__JAFGFX01 sp016930855--17||s__JAFGNN01 sp016926955--1||s__JAFGNN01 sp018262985--2||s__JAFLCR01 sp017302755--12||s__JAHJCH01 sp018813065--2||s__JAHJQZ01 sp018818925--1||s__JAHJTB01 sp018830135--1||s__Jiella pacifica--1||s__Kineothrix alysoides--5||s__Klenkia marina--1||s__Klenkia sp001424455--1||s__Komagataeibacter medellinensis--8||s__Komagataeibacter oboediens--2||s__Komagataeibacter swingsii--1||s__L22 sp015904235--1||s__Lacipirellula sp013822725--2||s__Lawsonibacter sp910578735--1||s__Leisingera daeponensis--1||s__Leisingera sp001730095--1||s__Leptonema illini--1||s__Lichenicola sp903844135--1||s__Luteibacter yeojuensis_B--1||s__Luteitalea sp001464065--1||s__MWDT01 sp002070825--1||s__Magnetospirillum sp002435715--1||s__Magnetospirillum sp006218045--36||s__Magnetospirillum sp018224925--1||s__Magnetospirillum sp903941095--1||s__Maricaulis sp017643585--1||s__Marinimicrobium_A alkaliphilum--1||s__Marinobacter halotolerans--1||s__Marinobacter maroccanus--2||s__Marinobacter salsuginis--2||s__Marinobacter zhejiangensis--1||s__Marmoricola aequoreus--1||s__Marmoricola mangrovicus--1||s__Marmoricola pocheonensis--1||s__Massilia alkalitolerans--1||s__Massilia sp001412595--2||s__Methylobacterium ajmalii--3||s__Methylobacterium aquaticum--1||s__Methylobacterium aquaticum_C--1||s__Methylobacterium currus--1||s__Methylobacterium durans--1||s__Methylobacterium frigidaeris--7||s__Methylobacterium indicum--3||s__Methylobacterium platani--3||s__Methylobacterium populi_A--1||s__Methylobacterium rhodesianum--1||s__Methylobacterium sp000019365--1||s__Methylobacterium sp006151805--2||s__Methylobacterium sp009806555--1||s__Methylobacterium sp011043735--3||s__Methylobacterium sp900103195--1||s__Methylobacterium sp900112625--3||s__Methylobacterium tarhaniae--6||s__Methylobacterium terrae--4||s__Methylobacterium variabile--1||s__Methylobacterium zatmanii--1||s__Methylobrevis pamukkalensis--1||s__Methyloceanibacter superfactus--1||s__Methylosinus sp000685825--1||s__Microvirgula aerodenitrificans--1||s__Mixta tenebrionis--1||s__Modestobacter caceresii--59||s__Modestobacter marinus--2||s__Modestobacter marinus_A--1||s__Modestobacter sp000620205--2||s__Mycoplana dimorpha--2||s__Myxococcus fulvus--1||s__NIC37A-2 sp002085155--2||s__Natrarchaeobaculum aegyptiacum--3||s__Natrialba chahannaoensis--4||s__Natrinema limicola--1||s__Natrinema sp013402815--1||s__Natrinema versiforme--1||s__Natronobacterium texcoconense--1||s__Natronomonas pharaonis--1||s__Natronomonas salina--1||s__Natronorubrum bangense--2||s__Neorhizobium cellulosilyticum--2||s__Neorhizobium galegae_C--1||s__Nisaea nitritireducens--5||s__Nitrospirillum amazonense--3||s__Nitrospirillum amazonense_A--12||s__Nitrospirillum amazonense_B--1||s__Nitrospirillum amazonense_C--3||s__Nitrospirillum iridis--2||s__Niveispirillum sp009495745--1||s__Niveispirillum sp900188385--2||s__Nocardioides daphniae--6||s__Nocardioides lianchengensis--16||s__Nocardioides sp001425175--6||s__Nocardioides sp002117935--1||s__Nocardioides sp009823805--2||s__Nocardioides sp013815725--1||s__Novispirillum itersonii_A--1||s__Novosphingobium aerophilum--6||s__Novosphingobium flavum--1||s__Novosphingobium olei--1||s__Novosphingobium piscinae--1||s__Novosphingobium sp004211435--2||s__Novosphingobium sp019075875--1||s__Novosphingobium sp903828025--1||s__Oceanibaculum indicum--2||s__Oceanitalea sp014837105--1||s__Oceanospirillum sanctuarii--1||s__Oerskovia sp005937995--1||s__Oharaeibacter diazotrophicus--3||s__Opi-474 sp903830425--3||s__Oryzomonas sp008330225--2||s__PFJX01 sp903883985--1||s__Paenibacillus amylolyticus_B--3||s__Paenibacillus azoreducens--2||s__Paenibacillus_A faecis--1||s__Paenibacillus_F chitinolyticus--7||s__Palsa-1248 sp003152485--1||s__Paludibaculum sp017307505--1||s__Pannonibacter phragmitetus--2||s__Paraburkholderia kirstenboschensis--4||s__Paracoccus hibiscisoli--2||s__Paracraurococcus sp004343615--1||s__Pararhizobium sp001424045--1||s__Pararhodospirillum photometricum--1||s__Paroceanicella profunda--2||s__Paucibacter_A sp003852425--1||s__Pectobacterium aquaticum--1||s__Pectobacterium betavasculorum--17||s__Pectobacterium brasiliense_A--7||s__Pectobacterium polaris--13||s__Pectobacterium sp013449375--11||s__Pectobacterium zantedeschiae--3||s__Pelagibius litoralis--3||s__Pelethomonas sp910579485--1||s__Pelotalea sp002298925--2||s__Permianibacter aggregans--3||s__Phaeospirillum kuznetsovii--4||s__Phaeospirillum magneticum--1||s__Phaeospirillum sp001511835--2||s__Phaeospirillum sp002105535--2||s__Phaeospirillum sp016195125--1||s__Phaeospirillum sp900184795--6||s__Phaeospirillum sp902729425--9||s__Phaeospirillum sp903853455--23||s__Phaeospirillum sp903901915--2||s__Phenylobacterium sp001557235--70||s__Phenylobacterium sp001824475--2||s__Phenylobacterium sp004299445--3||s__Phenylobacterium sp018001015--1||s__Photobacterium galatheae--2||s__Phytobacter diazotrophicus--1||s__Phytobacter ursingii--1||s__Pinisolibacter sp002298965--21||s__Planobispora rosea--1||s__Planobispora siamensis--1||s__Planosporangium mesophilum--1||s__Plasticicumulans sp003962905--1||s__Polymorphum gilvum--1||s__Propionivibrio sp017995515--1||s__Pseudoduganella haloabium--1||s__Pseudoduganella sp003053665--1||s__Pseudolabrys sp003133345--4||s__Pseudolabrys sp003367195--1||s__Pseudomonas nitroreducens_A--1||s__Pseudomonas nitroreducens_B--3||s__Pseudomonas_A nitrititolerans--1||s__Pseudomonas_A sp003488145--13||s__Pseudomonas_A stutzeri_AD--3||s__Pseudomonas_A stutzeri_AN--1||s__Pseudomonas_A stutzeri_R--3||s__Pseudomonas_A xanthomarina--1||s__Pseudomonas_D excrementavium--1||s__Pseudomonas_D xinjiangensis_A--1||s__Pseudomonas_E alcaliphila--1||s__Pseudomonas_E arsenicoxydans_A--2||s__Pseudomonas_E azotoformans_A--2||s__Pseudomonas_E bijieensis--9||s__Pseudomonas_E brassicacearum_D--1||s__Pseudomonas_E brassicae--1||s__Pseudomonas_E cichorii_B--1||s__Pseudomonas_E cichorii_C--1||s__Pseudomonas_E coleopterorum--1||s__Pseudomonas_E entomophila_A--8||s__Pseudomonas_E entomophila_C--2||s__Pseudomonas_E fluorescens_AP--2||s__Pseudomonas_E fluorescens_BO--4||s__Pseudomonas_E fluorescens_BW--1||s__Pseudomonas_E fluorescens_K--8||s__Pseudomonas_E fluorescens_X--1||s__Pseudomonas_E foliumensis--1||s__Pseudomonas_E fulgida--3||s__Pseudomonas_E iridis--1||s__Pseudomonas_E khazarica--3||s__Pseudomonas_E kilonensis--1||s__Pseudomonas_E koreensis_A--1||s__Pseudomonas_E kribbensis--1||s__Pseudomonas_E laurentiana--4||s__Pseudomonas_E laurylsulfatiphila--1||s__Pseudomonas_E lini--1||s__Pseudomonas_E lurida--1||s__Pseudomonas_E marginalis--1||s__Pseudomonas_E mediterranea--11||s__Pseudomonas_E neoaurantiaca--2||s__Pseudomonas_E orientalis--1||s__Pseudomonas_E prosekii--1||s__Pseudomonas_E putida--1||s__Pseudomonas_E putida_C--1||s__Pseudomonas_E putida_F--1||s__Pseudomonas_E putida_G--2||s__Pseudomonas_E putida_H--1||s__Pseudomonas_E putida_U--1||s__Pseudomonas_E qingdaonensis--1||s__Pseudomonas_E rhodesiae--1||s__Pseudomonas_E simiae--1||s__Pseudomonas_E sp000242655--1||s__Pseudomonas_E sp000282475--1||s__Pseudomonas_E sp000416235--1||s__Pseudomonas_E sp000497835--1||s__Pseudomonas_E sp000612585--2||s__Pseudomonas_E sp000761545--1||s__Pseudomonas_E sp001259595--9||s__Pseudomonas_E sp001655595--1||s__Pseudomonas_E sp001952855--4||s__Pseudomonas_E sp002018875--1||s__Pseudomonas_E sp002113125--20||s__Pseudomonas_E sp002753995--1||s__Pseudomonas_E sp002843585--1||s__Pseudomonas_E sp003053605--1||s__Pseudomonas_E sp003060885--1||s__Pseudomonas_E sp003523465--1||s__Pseudomonas_E sp003852235--3||s__Pseudomonas_E sp003935425--1||s__Pseudomonas_E sp004011755--1||s__Pseudomonas_E sp004519405--3||s__Pseudomonas_E sp013385985--1||s__Pseudomonas_E sp013386585--1||s__Pseudomonas_E sp014268825--3||s__Pseudomonas_E sp014268885--1||s__Pseudomonas_E sp016650815--1||s__Pseudomonas_E sp016651105--1||s__Pseudomonas_E sp019139835--1||s__Pseudomonas_E sp900110765--2||s__Pseudomonas_E sp900187425--1||s__Pseudomonas_E sp900589395--1||s__Pseudomonas_E sp902506535--1||s__Pseudomonas_E sp904067045--2||s__Pseudomonas_E straminea--1||s__Pseudomonas_E syringae_F--5||s__Pseudomonas_E veronii--1||s__Pseudomonas_E viridiflava--4||s__Pseudomonas_E yamanorum--5||s__Pseudomonas_E yamanorum_A--1||s__Pseudomonas_E yamanorum_B--1||s__Pseudomonas_F furukawaii--1||s__Pseudomonas_F resinovorans_A--1||s__Pseudomonas_M indica--1||s__Pseudooceanicola marinus--1||s__QWPN01 sp003671185--1||s__QWPN01 sp005789975--3||s__QXXE01 sp009911355--1||s__Quadrisphaera sp014270065--1||s__R-H-3 sp002198655--2||s__R-H-3 sp002198675--3||s__R-H-3 sp016213575--1||s__RGZB01 sp010031735--1||s__RPRC01 sp002419385--1||s__Rahnella aceris--1||s__Ralstonia pseudosolanacearum--4||s__Rariglobus sp903876795--1||s__Rhizobium aethiopicum_A--3||s__Rhizobium ecuadorense--1||s__Rhizobium etli--1||s__Rhizobium indicum--1||s__Rhizobium leguminosarum--2||s__Rhizobium leguminosarum_D--1||s__Rhizobium leguminosarum_J--11||s__Rhizobium leguminosarum_L--1||s__Rhizobium lentis_A--1||s__Rhizobium metallidurans--1||s__Rhizobium ruizarguesonis--1||s__Rhizobium sp001426265--2||s__Rhizobium sp001664485--1||s__Rhizobium sp002211365--1||s__Rhizobium sp002531725--1||s__Rhizobium sp017741815--2||s__Rhizobium tropici_B--1||s__Rhizobium_A sp018760785--2||s__Rhizomicrobium sp002307315--1||s__Rhodobacter capsulatus_C--1||s__Rhodoblastus acidophilus_A--2||s__Rhodoblastus sphagnicola--1||s__Rhodopila sp903944925--3||s__Rhodoplanes elegans--1||s__Rhodopseudomonas palustris_H--8||s__Rhodosalinus sediminis--2||s__Rhodospira navarrensis--8||s__Rhodospirillum rubrum--4||s__Rhodovastum atsumiense--1||s__Rhodovibrio sodomensis--2||s__Roseinatronobacter calidilacus--1||s__Roseococcus sp019083995--1||s__Roseomonas rosea--39||s__Roseomonas sp017654485--1||s__Roseomonas_A frigidaquae--4||s__Roseomonas_B sp017813355--1||s__S140-43 sp015491615--75||s__S140-46 sp015491585--2||s__S144-34 sp015494165--1||s__SG-bin9 sp002083525--1||s__SKQW01 sp007118805--1||s__SMYD01 sp004356015--1||s__SSA4 sp016712375--17||s__SXKJ01 sp005798445--2||s__SXTU01 sp005791875--15||s__SYFR01 sp005800325--3||s__SZUA-370 sp002839245--1||s__Salinibacter ruber--1||s__Salinicola endophyticus--1||s__Salinicola sp000737985--1||s__Sandaracinus sp903828805--1||s__Selenomonas_A ruminantium_E--1||s__Selenomonas_C sp002351185--1||s__Shinella sp003432075--2||s__Simiduia agarivorans--1||s__Sinorhizobium americanum--1||s__Sinorhizobium fredii--1||s__Sinorhizobium fredii_B--1||s__Skermanella aerolata--4||s__Skermanella sp016653635--3||s__Solidesulfovibrio magneticus_A--2||s__Solirubrum gummosum--1||s__Sphaerotilus hippei--1||s__Sphaerotilus sulfidivorans--1||s__Sphingobium estronivorans--2||s__Sphingomicrobium sp003970925--3||s__Sphingomonas aurantiaca--1||s__Sphingomonas hominis--1||s__Sphingomonas insulae--1||s__Sphingomonas leidyi--4||s__Sphingomonas phyllosphaerae_B--1||s__Sphingomonas sp000282895--2||s__Sphingomonas sp000632225--1||s__Sphingomonas sp001421355--1||s__Sphingomonas sp001421715--4||s__Sphingomonas sp001421965--1||s__Sphingomonas sp001425385--1||s__Sphingomonas sp013416555--1||s__Sphingomonas_B sp002291855--8||s__Spiro-10 sp003246765--1||s__Spiro-10 sp016938205--2||s__Stappia sp002722295--1||s__Stappia sp016774605--1||s__Succinivibrio sp900767695--1||s__Succinivibrio sp902776275--1||s__Telmatospirillum siberiense--7||s__Telmatospirillum sp903858635--1||s__Terasakiella pusilla--1||s__Thalassobaculum litoreum--6||s__Thalassobaculum_A fulvum--3||s__Thalassobaculum_A sp018401495--1||s__Thalassobius autumnalis--2||s__Thalassospira povalilytica--1||s__Thalassospira profundimaris_C--1||s__Thauera sp017997795--11||s__Thermodesulfatator_A sp013153725--8||s__Thermosulfurimonas_A dismutans_A--12||s__Thermosulfurimonas_A marina--4||s__Thermosulfurimonas_A sp003978075--1||s__Thermosulfurimonas_A sp015494725--66||s__Thiobaca trueperi--1||s__Thiomonas sp000377645--2||s__Thiopseudomonas sp001513435--1||s__Tistlia consotensis--3||s__Tistrella mobilis--1||s__Treponema sp018336815--1||s__Treponema_D sp017450845--1||s__Trichlorobacter sp002423105--1||s__Trinickia caryophylli--2||s__UBA1001 sp002291875--2||s__UBA11346 sp017302815--6||s__UBA2009 sp002733205--1||s__UBA2270 sp903891045--3||s__UBA2272 sp016938395--1||s__UBA2897 sp900315155--1||s__UBA5206 sp002412705--1||s__UBA5609 sp017992765--1||s__UBA6814 sp002452635--3||s__UBA6920 sp002448875--1||s__UBA8260 sp003134115--4||s__UBA8363 sp013349385--1||s__UBA8363 sp015228815--1||s__UBA8783 sp003516955--11||s__UBA9160 sp003520425--1||s__UBA9220 sp003519965--1||s__UBA998 sp002291925--11||s__VJOY01 sp007109405--1||s__Velthaea versatilis--5||s__WGGQ01 sp009296285--6||s__WMHbin7 sp015231795--1||s__WMHbin7 sp015232335--1||s__WQXQ01 sp009780285--1||s__WQXQ01 sp009780545--1||s__Wenzhouxiangella sp003565625--10||s__XMGL2 sp018863195--1||s__Xanthomonas arboricola_C--1||s__Xanthomonas campestris_B--2||s__Xylophilus sp016428875--1:evalue_avg=3.103817559800922e-14:evalue_max=5.31e-11:evalue_min=2.56e-97:evalue_std=1.283717581022575e-12:evalue_sum=5.310631844819377e-11:gapopen_avg=0.17182933956750437:gapopen_max=3.0:gapopen_min=0.0:gapopen_std=0.4389528835944461:gapopen_sum=294.0:gtdb_class_counter=c__Acidimicrobiia--1||c__Actinomycetia--330||c__Alphaproteobacteria--2||c__Bacteriovoracia--2||c__Desulfobulbia--5||c__Dissulfuribacteria--3||c__Magnetococcia--175||c__Planctomycetia--1||c__UBA1135--1||c__UBA796--4||c__UBA9160--1||c__Verrucomicrobiae--1:gtdb_domain_counter=d__Bacteria--526:gtdb_family_counter=f__Bacteriovoracaceae--2||f__Cellulomonadaceae--6||f__Cryptosporangiaceae--5||f__DC0425bin3--13||f__Demequinaceae--1||f__Dermatophilaceae--4||f__Desulfobulbaceae--1||f__Desulfurivibrionaceae--4||f__GCA-2696645--1||f__GWC2-42-7-A--1||f__Geodermatophilaceae--229||f__JADFWT01--2||f__JADFWU01--4||f__JADFXB01--15||f__JADFZT01--5||f__JADGAP01--6||f__JADGAQ01--1||f__JADGBX01--4||f__JADGCH01--4||f__JADGCL01--5||f__Kineococcaceae--4||f__Kineosporiaceae--9||f__Magnetaquicoccaceae--62||f__Magnetococcaceae--16||f__Micromonosporaceae--24||f__Motilibacteraceae--3||f__Nocardioidaceae--4||f__PALSA-610--1||f__Pirellulaceae--1||f__Pseudonocardiaceae--14||f__QOAL01--3||f__Quadrisphaeraceae--3||f__Rhodospirillaceae--1||f__SXON01--4||f__SZUA-336--1||f__Streptosporangiaceae--24||f__UBA2386--1||f__UBA8363--38:gtdb_genus_counter=g__Actinokineospora--9||g__Actinophytocola--1||g__Actinoplanes--17||g__Actinosynnema--4||g__Actinotalea--1||g__Aeromicrobium--2||g__Alpha-05--1||g__Blastococcus--91||g__CAIUMM01--1||g__Cellulomonas--3||g__Cryptosporangium--5||g__Curvivirga--1||g__DB1--2||g__DC0425bin3--3||g__Demequina--1||g__F1-120-MAGs055--1||g__GCA-2753565--15||g__GWC2-42-7-A--1||g__Geodermatophilus--78||g__HA3dbin3--10||g__HCHbin5--1||g__JAANAU01--40||g__JADFWT01--2||g__JADFWU01--4||g__JADFXB01--15||g__JADFZT01--5||g__JADGAP01--6||g__JADGAQ01--1||g__JADGBX01--4||g__JADGCH01--4||g__JADGCL01--5||g__JADJTI01--1||g__Kineococcus--4||g__Kineosporia--6||g__Klenkia--2||g__Lapillicoccus--1||g__Magnetaquicoccus--8||g__Magnetococcus--7||g__Magnetofaba--9||g__Marmoricola--1||g__Mobilicoccus--2||g__Modestobacter--56||g__Motilibacter_A--2||g__Nocardioides--1||g__Planobispora--9||g__Planomonospora--8||g__Planomonospora_A--4||g__Planosporangium--3||g__Pseudokineococcus--1||g__QOAL01--1||g__Quadrisphaera--2||g__R-H-3--3||g__Rugosimonospora--2||g__S144-17--2||g__SURF-16--2||g__SXON01--3||g__SZUA-336--1||g__Sanguibacter--2||g__Spirillospora--3||g__UBA10518--1||g__UBA11682--1||g__UBA8363--23||g__VGXW01--1||g__Vallicoccus--1||g__Virgisporangium--2||g__WGGQ01--2||g__WMHbin3--13||g__YD12-FULL-39-22--2:gtdb_order_counter=o__Actinomycetales--27||o__Bacteriovoracales--2||o__Desulfobulbales--5||o__Dissulfuribacterales--3||o__IMCC26256--1||o__Magnetococcales--175||o__Motilibacterales--3||o__Mycobacteriales--272||o__Opitutales--1||o__Pirellulales--1||o__Propionibacteriales--4||o__Rhodospirillales--1||o__SZUA-336--1||o__Streptosporangiales--24||o__UBA2386--1||o__UBA796--4||o__UBA8366--1:gtdb_phylum_counter=p__Actinobacteriota--331||p__Bdellovibrionota--2||p__Desulfobacterota--8||p__Myxococcota_A--5||p__Planctomycetota--2||p__Proteobacteria--177||p__Verrucomicrobiota--1:gtdb_species_counter=s__Actinokineospora auranticolor--2||s__Actinokineospora baliensis--2||s__Actinokineospora enzanensis--1||s__Actinokineospora inagensis--2||s__Actinokineospora terrae--2||s__Actinophytocola xanthii--1||s__Actinoplanes azureus--1||s__Actinoplanes campanulatus--1||s__Actinoplanes cinnamomeus--3||s__Actinoplanes digitatis--1||s__Actinoplanes ferrugineus_A--1||s__Actinoplanes ianthinogenes--2||s__Actinoplanes lobatus--2||s__Actinoplanes regularis--3||s__Actinoplanes sp017592555--2||s__Actinoplanes sp900119315--1||s__Actinosynnema auranticum--2||s__Actinosynnema mirum--2||s__Actinotalea ferrariae--1||s__Aeromicrobium massiliense--1||s__Aeromicrobium sp004336805--1||s__Alpha-05 sp002307145--1||s__Blastococcus aggregatus--4||s__Blastococcus atacamensis--2||s__Blastococcus colisei--2||s__Blastococcus litoris--5||s__Blastococcus massiliensis--1||s__Blastococcus saxobsidens--3||s__Blastococcus saxobsidens_A--2||s__Blastococcus saxobsidens_B--1||s__Blastococcus sp000620185--5||s__Blastococcus sp000702465--4||s__Blastococcus sp003319095--6||s__Blastococcus sp003319105--3||s__Blastococcus sp003319175--5||s__Blastococcus sp003319185--4||s__Blastococcus sp004570345--1||s__Blastococcus sp004570385--4||s__Blastococcus sp004570425--5||s__Blastococcus sp004570875--1||s__Blastococcus sp004571075--4||s__Blastococcus sp005222955--3||s__Blastococcus sp013410015--2||s__Blastococcus sp016612865--6||s__Blastococcus sp900102115--3||s__Blastococcus sp900102425--1||s__Blastococcus sp900109665--1||s__Blastococcus sp900112815--1||s__Blastococcus sp900188025--2||s__Blastococcus sp900230285--1||s__Blastococcus sp902805535--4||s__Blastococcus xanthinilyticus--5||s__CAIUMM01 sp903900265--1||s__Cellulomonas citrea--1||s__Cellulomonas endophytica--1||s__Cellulomonas sp014763765--1||s__Cryptosporangium arvum--2||s__Cryptosporangium aurantiacum--1||s__Cryptosporangium phraense--2||s__Curvivirga aplysinae--1||s__DB1 sp001914235--2||s__DC0425bin3 sp002753665--3||s__Demequina lutea_A--1||s__F1-120-MAGs055 sp005779395--1||s__GCA-2753565 sp002753565--4||s__GCA-2753565 sp015231305--4||s__GCA-2753565 sp015232405--3||s__GCA-2753565 sp015232795--2||s__GCA-2753565 sp015232865--2||s__GWC2-42-7-A sp001831055--1||s__Geodermatophilus africanus--2||s__Geodermatophilus amargosae--1||s__Geodermatophilus aquaeductus--2||s__Geodermatophilus bullaregiensis--6||s__Geodermatophilus chilensis--2||s__Geodermatophilus dictyosporus--3||s__Geodermatophilus endophyticus--1||s__Geodermatophilus nigrescens--4||s__Geodermatophilus normandii--3||s__Geodermatophilus obscurus--1||s__Geodermatophilus obscurus_B--4||s__Geodermatophilus poikilotrophus--4||s__Geodermatophilus ruber--4||s__Geodermatophilus sabuli--2||s__Geodermatophilus sabuli_A--3||s__Geodermatophilus saharensis--1||s__Geodermatophilus siccatus--4||s__Geodermatophilus sp000701365--5||s__Geodermatophilus sp003319115--1||s__Geodermatophilus sp003319125--4||s__Geodermatophilus sp003428645--3||s__Geodermatophilus sp004571065--4||s__Geodermatophilus sp008124535--1||s__Geodermatophilus sp900104025--3||s__Geodermatophilus telluris--5||s__Geodermatophilus tzadiensis--5||s__HA3dbin3 sp002753495--1||s__HA3dbin3 sp015228935--3||s__HA3dbin3 sp015229045--2||s__HA3dbin3 sp015231175--4||s__HCHbin5 sp903913345--1||s__JAANAU01 sp011089965--5||s__JAANAU01 sp015231295--5||s__JAANAU01 sp015231375--6||s__JAANAU01 sp015231755--6||s__JAANAU01 sp015231775--7||s__JAANAU01 sp015232245--4||s__JAANAU01 sp015232705--3||s__JAANAU01 sp015232825--2||s__JAANAU01 sp015234115--2||s__JADFWT01 sp015233785--2||s__JADFWU01 sp015234045--4||s__JADFXB01 sp015233935--15||s__JADFZT01 sp015232395--5||s__JADGAP01 sp015231965--6||s__JADGAQ01 sp015231925--1||s__JADGBX01 sp015231265--4||s__JADGCH01 sp015229115--4||s__JADGCL01 sp015229005--5||s__JADJTI01 sp016711265--1||s__Kineococcus xinjiangensis--4||s__Kineosporia aurantiaca--3||s__Kineosporia sp018499875--3||s__Klenkia brasiliensis--1||s__Klenkia sp001424485--1||s__Lapillicoccus jejuensis--1||s__Magnetaquicoccus inordinatus--3||s__Magnetaquicoccus sp002753095--3||s__Magnetaquicoccus sp002753135--2||s__Magnetococcus marinus--7||s__Magnetofaba australis--9||s__Marmoricola mangrovicus--1||s__Mobilicoccus massiliensis--2||s__Modestobacter altitudinis--5||s__Modestobacter caceresii--3||s__Modestobacter excelsi--3||s__Modestobacter marinus--7||s__Modestobacter marinus_A--4||s__Modestobacter multiseptatus--3||s__Modestobacter muralis--6||s__Modestobacter roseus--9||s__Modestobacter sp000620205--3||s__Modestobacter sp013408865--3||s__Modestobacter sp019112525--5||s__Modestobacter sp900107175--1||s__Modestobacter versicolor--4||s__Motilibacter_A aurantiacus--1||s__Motilibacter_A deserti--1||s__Nocardioides perillae--1||s__Planobispora longispora--1||s__Planobispora rosea--4||s__Planobispora siamensis--2||s__Planobispora takensis--2||s__Planomonospora parontospora--4||s__Planomonospora sp015711645--4||s__Planomonospora_A sp015711605--2||s__Planomonospora_A venezuelensis--2||s__Planosporangium flavigriseum--1||s__Planosporangium mesophilum--2||s__Pseudokineococcus marinus--1||s__QOAL01 sp003978135--1||s__Quadrisphaera sp900101335--2||s__R-H-3 sp002198655--1||s__R-H-3 sp002198675--1||s__R-H-3 sp016213575--1||s__Rugosimonospora sp005885115--1||s__Rugosimonospora sp005885555--1||s__S144-17 sp015486425--1||s__S144-17 sp015494395--1||s__SURF-16 sp016219175--1||s__SURF-16 sp018816555--1||s__SXON01 sp009692585--1||s__SXON01 sp903921785--2||s__SZUA-336 sp003247575--1||s__Sanguibacter antarcticus--1||s__Sanguibacter gelidistatuariae--1||s__Spirillospora albida--1||s__Spirillospora hibisca--2||s__UBA10518 sp003508005--1||s__UBA11682 sp003455945--1||s__UBA8363 sp002753515--5||s__UBA8363 sp002753615--1||s__UBA8363 sp002753735--2||s__UBA8363 sp013349385--2||s__UBA8363 sp015228815--5||s__UBA8363 sp015228925--2||s__UBA8363 sp015228975--3||s__UBA8363 sp015232645--3||s__VGXW01 sp016795295--1||s__Vallicoccus soli--1||s__Virgisporangium aliadipatigenens--2||s__WGGQ01 sp009296285--2||s__WMHbin3 sp002753185--7||s__WMHbin3 sp015228895--2||s__WMHbin3 sp015231915--4||s__YD12-FULL-39-22 sp001770205--2:heptad_counter=MCP-24H--3||MCP-38H--2823||MCP-40H--1||MCP-42H--15||MCP-44H--2||MCP-58H--185:lbd_counter=:lca_tree=d__Bacteria:length_avg=130.0748100526008:length_max=178.0:length_min=32.0:length_std=27.44862744694548:length_sum=222558.0:mismatch_avg=8.474576271186441:mismatch_max=57.0:mismatch_min=0.0:mismatch_std=8.154238451137525:mismatch_sum=14500.0:name=N909638:qcovhsp_avg=98.18702513150204:qcovhsp_max=100.0:qcovhsp_min=95.0:qcovhsp_std=1.498902514282118:qcovhsp_sum=167998.0:qend_avg=132.31618936294564:qend_max=179.0:qend_min=32.0:qend_std=28.71823128130794:qend_sum=226393.0:qstart_avg=3.3793103448275863:qstart_max=9.0:qstart_min=1.0:qstart_std=2.133666035762808:qstart_sum=5782.0:ref_name_counter=GB_GCA_000620185.1_protein.faa_KK211086.1_48@PF00015_full_PFAM.352.528--245||GB_GCA_000620185.1_protein.faa_KK211086.1_49@PF00015_full_PFAM.346.524--6||GB_GCA_000620185.1_protein.faa_KK211086.1_50@PF00015_full_PFAM.349.527--1||GB_GCA_000620185.1_protein.faa_KK211086.1_52@PF00015_full_PFAM.354.531--14||GB_GCA_000702465.1_protein.faa_JNII01000011.1_1@PF00015_full_PFAM.336.460--50||GB_GCA_000702465.1_protein.faa_JNII01000011.1_3@PF00015_full_PFAM.339.519--72||GB_GCA_000702465.1_protein.faa_JNII01000011.1_4@PF00015_full_PFAM.346.521--1||GB_GCA_003152795.1_protein.faa_PMBA01000029.1_1@PF00015_full_PFAM.383.471--1||GB_GCA_005885555.1_protein.faa_VAWN01000001.1_2@PF00015_full_PFAM.338.525--1||GB_GCA_015231265.1_protein.faa_JADGBX010000005.1_12@PF00015_full_PFAM.397.567--1||GB_GCA_016217765.1_protein.faa_JACRGP010000199.1_2@PF00015_full_PFAM.437.615--1||GB_GCA_016713535.1_protein.faa_JADJOY010000003.1_341@PF00015_full_PFAM.486.669--1||GB_GCA_900102115.1_protein.faa_FNAW01000008.1_2@PF00015_full_PFAM.329.507--9||GB_GCA_900102115.1_protein.faa_FNAW01000025.1_2@PF00015_full_PFAM.348.488--2||GB_GCA_902805535.1_protein.faa_CADCTN010000069.1_2@PF00015_full_PFAM.358.534--1||GB_GCA_902805535.1_protein.faa_CADCTN010000069.1_3@PF00015_full_PFAM.357.535--13||GB_GCA_902805535.1_protein.faa_CADCTN010000069.1_4@PF00015_full_PFAM.350.524--1||GB_GCA_902805535.1_protein.faa_CADCTN010000217.1_11@PF00015_full_PFAM.350.523--33||GB_GCA_902806305.1_protein.faa_CADCWC010000398.1_3@PF00015_full_PFAM.344.522--3||GB_GCA_903909435.1_protein.faa_CAIVVT010000124.1_6@PF00015_full_PFAM.828.1010--1||RS_GCF_000015025.1_protein.faa_NC_008578.1_1787@PF00015_full_PFAM.193.378--1||RS_GCF_000025345.1_protein.faa_NC_013757.1_5003@PF00015_full_PFAM.342.525--1||RS_GCF_000284015.1_protein.faa_NC_016943.1_4514@PF00015_full_PFAM.36.217--1||RS_GCF_000284015.1_protein.faa_NC_016943.1_4544@PF00015_full_PFAM.346.524--5||RS_GCF_000582785.1_protein.faa_NZ_HG931174.1_951@PF00015_full_PFAM.356.534--37||RS_GCF_000582785.1_protein.faa_NZ_HG931174.1_952@PF00015_full_PFAM.346.523--3||RS_GCF_000582785.1_protein.faa_NZ_HG931174.1_953@PF00015_full_PFAM.344.522--2||RS_GCF_000701365.1_protein.faa_NZ_KL370778.1_264@PF00015_full_PFAM.331.508--3||RS_GCF_000761485.1_protein.faa_NZ_JPMX01000013.1_10@PF00015_full_PFAM.342.519--5||RS_GCF_000761485.1_protein.faa_NZ_JPMX01000099.1_1@PF00015_full_PFAM.59.164--4||RS_GCF_000761485.1_protein.faa_NZ_JPMX01000101.1_2@PF00015_full_PFAM.362.459--1||RS_GCF_000761485.1_protein.faa_NZ_JPMX01000136.1_1@PF00015_full_PFAM.20.71--2||RS_GCF_001425175.1_protein.faa_NZ_LMDV01000001.1_1028@PF00015_full_PFAM.343.520--1||RS_GCF_001425175.1_protein.faa_NZ_LMDV01000005.1_44@PF00015_full_PFAM.1.9.74--1||RS_GCF_002938425.1_protein.faa_NZ_POQU01000071.1_12@PF00015_full_PFAM.348.525--1||RS_GCF_002938425.1_protein.faa_NZ_POQU01000071.1_13@PF00015_full_PFAM.347.523--18||RS_GCF_002938435.1_protein.faa_NZ_POQT01000014.1_1@PF00015_full_PFAM.79.256--2||RS_GCF_002938435.1_protein.faa_NZ_POQT01000028.1_57@PF00015_full_PFAM.345.441--37||RS_GCF_002938435.1_protein.faa_NZ_POQT01000062.1_1@PF00015_full_PFAM.1.120--1||RS_GCF_002938435.1_protein.faa_NZ_POQT01000062.1_5@PF00015_full_PFAM.347.523--97||RS_GCF_003002065.1_protein.faa_NZ_PVZG01000033.1_5@PF00015_full_PFAM.359.535--2||RS_GCF_003002915.1_protein.faa_NZ_PVTG01000027.1_16@PF00015_full_PFAM.353.423--1||RS_GCF_003075095.1_protein.faa_NZ_QCZF01000006.1_100@PF00015_full_PFAM.345.522--1||RS_GCF_003075095.1_protein.faa_NZ_QCZF01000006.1_101@PF00015_full_PFAM.346.524--4||RS_GCF_003075095.1_protein.faa_NZ_QCZF01000006.1_97@PF00015_full_PFAM.343.521--37||RS_GCF_003319095.1_protein.faa_NZ_QOHI01000002.1_265@PF00015_full_PFAM.352.529--1||RS_GCF_003319095.1_protein.faa_NZ_QOHI01000002.1_266@PF00015_full_PFAM.347.523--5||RS_GCF_003319095.1_protein.faa_NZ_QOHI01000002.1_267@PF00015_full_PFAM.351.528--1||RS_GCF_003319095.1_protein.faa_NZ_QOHI01000002.1_268@PF00015_full_PFAM.347.523--6||RS_GCF_003319095.1_protein.faa_NZ_QOHI01000002.1_269@PF00015_full_PFAM.36.214--5||RS_GCF_003319105.1_protein.faa_NZ_QOHH01000008.1_26@PF00015_full_PFAM.350.528--1||RS_GCF_003319105.1_protein.faa_NZ_QOHH01000008.1_28@PF00015_full_PFAM.343.523--1||RS_GCF_003319105.1_protein.faa_NZ_QOHH01000008.1_29@PF00015_full_PFAM.347.525--1||RS_GCF_003319105.1_protein.faa_NZ_QOHH01000008.1_30@PF00015_full_PFAM.354.531--13||RS_GCF_003319105.1_protein.faa_NZ_QOHH01000008.1_31@PF00015_full_PFAM.344.514--1||RS_GCF_003319175.1_protein.faa_NZ_QOHK01000002.1_90@PF00015_full_PFAM.345.520--1||RS_GCF_003319185.1_protein.faa_NZ_QOHJ01000001.1_256@PF00015_full_PFAM.346.523--1||RS_GCF_003634695.1_protein.faa_NZ_RBWV01000011.1_256@PF00015_full_PFAM.330.519--1||RS_GCF_004217545.1_protein.faa_NZ_SHKY01000001.1_1250@PF00015_full_PFAM.338.513--1||RS_GCF_004217545.1_protein.faa_NZ_SHKY01000001.1_5965@PF00015_full_PFAM.351.524--1||RS_GCF_004570345.1_protein.faa_NZ_SPQM01000178.1_4@PF00015_full_PFAM.370.547--3||RS_GCF_004570385.1_protein.faa_NZ_SPQL01000016.1_33@PF00015_full_PFAM.358.538--98||RS_GCF_004570385.1_protein.faa_NZ_SPQL01000016.1_34@PF00015_full_PFAM.352.530--203||RS_GCF_004570385.1_protein.faa_NZ_SPQL01000016.1_35@PF00015_full_PFAM.348.525--63||RS_GCF_004570385.1_protein.faa_NZ_SPQL01000016.1_36@PF00015_full_PFAM.349.524--89||RS_GCF_004570385.1_protein.faa_NZ_SPQL01000016.1_39@PF00015_full_PFAM.335.519--1||RS_GCF_004570425.1_protein.faa_NZ_SPQJ01000002.1_143@PF00015_full_PFAM.348.523--10||RS_GCF_004570425.1_protein.faa_NZ_SPQJ01000002.1_144@PF00015_full_PFAM.357.535--21||RS_GCF_004570425.1_protein.faa_NZ_SPQJ01000002.1_145@PF00015_full_PFAM.367.544--9||RS_GCF_004570425.1_protein.faa_NZ_SPQJ01000002.1_147@PF00015_full_PFAM.345.522--6||RS_GCF_004570875.1_protein.faa_NZ_SPQK01000009.1_66@PF00015_full_PFAM.354.537--12||RS_GCF_004570875.1_protein.faa_NZ_SPQK01000009.1_67@PF00015_full_PFAM.348.524--4||RS_GCF_004571075.1_protein.faa_NZ_SPQP01000014.1_76@PF00015_full_PFAM.345.520--9||RS_GCF_004571075.1_protein.faa_NZ_SPQP01000014.1_77@PF00015_full_PFAM.343.520--2||RS_GCF_004571075.1_protein.faa_NZ_SPQP01000014.1_78@PF00015_full_PFAM.354.531--1||RS_GCF_004777465.1_protein.faa_NZ_CP038462.1_3213@PF00015_full_PFAM.325.511--5||RS_GCF_005222955.1_protein.faa_NZ_LWUA01000223.1_33@PF00015_full_PFAM.345.522--6||RS_GCF_005222955.1_protein.faa_NZ_LWUA01000223.1_34@PF00015_full_PFAM.345.523--10||RS_GCF_005222955.1_protein.faa_NZ_LWUA01000223.1_35@PF00015_full_PFAM.352.530--1||RS_GCF_005930475.1_protein.faa_NZ_SJEW01000004.1_49@PF00015_full_PFAM.338.517--2||RS_GCF_006716365.1_protein.faa_NZ_VFOY01000001.1_1493@PF00015_full_PFAM.345.519--3||RS_GCF_006716365.1_protein.faa_NZ_VFOY01000001.1_1494@PF00015_full_PFAM.337.517--1||RS_GCF_006717095.1_protein.faa_NZ_VFQE01000001.1_139@PF00015_full_PFAM.348.525--16||RS_GCF_006717095.1_protein.faa_NZ_VFQE01000001.1_140@PF00015_full_PFAM.341.517--16||RS_GCF_006912135.1_protein.faa_NZ_VIRS01000020.1_128@PF00015_full_PFAM.329.509--1||RS_GCF_007994135.1_protein.faa_NZ_VLKF01000001.1_3397@PF00015_full_PFAM.347.526--1||RS_GCF_007994135.1_protein.faa_NZ_VLKF01000001.1_3398@PF00015_full_PFAM.343.521--2||RS_GCF_007994135.1_protein.faa_NZ_VLKF01000001.1_3399@PF00015_full_PFAM.345.522--2||RS_GCF_008124535.1_protein.faa_NZ_VNHI01000001.1_1583@PF00015_full_PFAM.354.529--1||RS_GCF_008124535.1_protein.faa_NZ_VNHI01000001.1_1585@PF00015_full_PFAM.344.523--2||RS_GCF_008124835.1_protein.faa_NZ_VNHW01000032.1_3@PF00015_full_PFAM.348.524--7||RS_GCF_009829685.1_protein.faa_NZ_VWSD01000010.1_19@PF00015_full_PFAM.355.538--1||RS_GCF_009996735.1_protein.faa_NZ_JAACYI010000029.1_6@PF00015_full_PFAM.355.523--1||RS_GCF_010686765.1_protein.faa_NZ_JAAGWF010000086.1_1@PF00015_full_PFAM.68.193--20||RS_GCF_011603975.1_protein.faa_NZ_JAANNB010000016.1_8@PF00015_full_PFAM.354.527--1||RS_GCF_011758655.1_protein.faa_NZ_JAAMPA010000001.1_1141@PF00015_full_PFAM.346.517--2||RS_GCF_011758655.1_protein.faa_NZ_JAAMPA010000001.1_1345@PF00015_full_PFAM.338.518--1||RS_GCF_011758655.1_protein.faa_NZ_JAAMPA010000001.1_1346@PF00015_full_PFAM.341.522--3||RS_GCF_013004105.1_protein.faa_NZ_CP053085.1_2136@PF00015_full_PFAM.346.526--1||RS_GCF_013410015.1_protein.faa_NZ_JACCCB010000001.1_2276@PF00015_full_PFAM.339.522--14||RS_GCF_013410015.1_protein.faa_NZ_JACCCB010000001.1_2277@PF00015_full_PFAM.348.523--1||RS_GCF_013410015.1_protein.faa_NZ_JACCCB010000001.1_2278@PF00015_full_PFAM.360.532--8||RS_GCF_013410015.1_protein.faa_NZ_JACCCB010000001.1_2279@PF00015_full_PFAM.345.524--3||RS_GCF_014195485.1_protein.faa_NZ_JACIBU010000001.1_3153@PF00015_full_PFAM.337.515--4||RS_GCF_014647515.1_protein.faa_NZ_BMPI01000013.1_26@PF00015_full_PFAM.317.503--4||RS_GCF_015711605.1_protein.faa_NZ_JABTEZ010000007.1_121@PF00015_full_PFAM.332.514--1||RS_GCF_016612865.1_protein.faa_NZ_JAENZZ010000003.1_208@PF00015_full_PFAM.344.520--3||RS_GCF_016612865.1_protein.faa_NZ_JAENZZ010000003.1_209@PF00015_full_PFAM.366.534--6||RS_GCF_016612865.1_protein.faa_NZ_JAENZZ010000003.1_211@PF00015_full_PFAM.346.523--2||RS_GCF_016612865.1_protein.faa_NZ_JAENZZ010000003.1_212@PF00015_full_PFAM.341.518--2||RS_GCF_016612865.1_protein.faa_NZ_JAENZZ010000003.1_213@PF00015_full_PFAM.355.532--45||RS_GCF_016862175.1_protein.faa_NZ_BOML01000049.1_32@PF00015_full_PFAM.331.392--1||RS_GCF_016863475.1_protein.faa_NZ_BOOY01000016.1_52@PF00015_full_PFAM.361.531--1||RS_GCF_016863635.1_protein.faa_NZ_BOPG01000033.1_117@PF00015_full_PFAM.500.671--1||RS_GCF_016907675.1_protein.faa_NZ_JAFBCJ010000001.1_2332@PF00015_full_PFAM.352.529--2||RS_GCF_017565425.1_protein.faa_NZ_JAGEMK010000002.1_286@PF00015_full_PFAM.349.532--1||RS_GCF_900100695.1_protein.faa_NZ_FNCF01000006.1_54@PF00015_full_PFAM.333.504--1||RS_GCF_900101335.1_protein.faa_NZ_FNKA01000001.1_893@PF00015_full_PFAM.342.523--1||RS_GCF_900101465.1_protein.faa_NZ_FMZM01000007.1_1@PF00015_full_PFAM.342.429--1||RS_GCF_900102425.1_protein.faa_NZ_FNBT01000013.1_2@PF00015_full_PFAM.377.552--11||RS_GCF_900103785.1_protein.faa_NZ_FNHE01000015.1_27@PF00015_full_PFAM.350.526--1||RS_GCF_900107105.1_protein.faa_NZ_FNOT01000015.1_112@PF00015_full_PFAM.346.525--1||RS_GCF_900107105.1_protein.faa_NZ_FNOT01000015.1_113@PF00015_full_PFAM.350.413--2||RS_GCF_900107105.1_protein.faa_NZ_FNOT01000048.1_2@PF00015_full_PFAM.355.458--4||RS_GCF_900107175.1_protein.faa_NZ_FNOZ01000032.1_43@PF00015_full_PFAM.391.564--2||RS_GCF_900107255.1_protein.faa_NZ_FNPH01000004.1_163@PF00015_full_PFAM.357.534--1||RS_GCF_900109665.1_protein.faa_NZ_FOAO01000024.1_54@PF00015_full_PFAM.337.510--1||RS_GCF_900109665.1_protein.faa_NZ_FOAO01000037.1_3@PF00015_full_PFAM.346.524--2||RS_GCF_900109665.1_protein.faa_NZ_FOAO01000037.1_5@PF00015_full_PFAM.347.522--1||RS_GCF_900110555.1_protein.faa_NZ_FOEE01000011.1_1@PF00015_full_PFAM.344.471--1||RS_GCF_900112815.1_protein.faa_NZ_FOND01000020.1_43@PF00015_full_PFAM.343.519--14||RS_GCF_900112815.1_protein.faa_NZ_FOND01000020.1_44@PF00015_full_PFAM.360.533--3||RS_GCF_900112815.1_protein.faa_NZ_FOND01000020.1_45@PF00015_full_PFAM.346.524--7||RS_GCF_900112815.1_protein.faa_NZ_FOND01000020.1_46@PF00015_full_PFAM.347.525--45||RS_GCF_900114385.1_protein.faa_NZ_FOSW01000026.1_2@PF00015_full_PFAM.365.542--2||RS_GCF_900115505.1_protein.faa_NZ_FOWQ01000007.1_2@PF00015_full_PFAM.342.518--1||RS_GCF_900116515.1_protein.faa_NZ_FPBA01000033.1_44@PF00015_full_PFAM.10.198--13||RS_GCF_900116515.1_protein.faa_NZ_FPBA01000051.1_1@PF00015_full_PFAM.341.439--3||RS_GCF_900129495.1_protein.faa_NZ_FQVX01000010.1_10@PF00015_full_PFAM.343.522--9||RS_GCF_900129495.1_protein.faa_NZ_FQVX01000010.1_12@PF00015_full_PFAM.350.527--1||RS_GCF_900143215.1_protein.faa_NZ_FRDM01000034.1_23@PF00015_full_PFAM.344.518--1||RS_GCF_900188025.1_protein.faa_NZ_FZNO01000020.1_87@PF00015_full_PFAM.365.542--11||RS_GCF_900188025.1_protein.faa_NZ_FZNO01000020.1_89@PF00015_full_PFAM.354.532--48||RS_GCF_900188205.1_protein.faa_NZ_FZOH01000008.1_256@PF00015_full_PFAM.343.510--1||RS_GCF_900221005.1_protein.faa_NZ_OBQI01000006.1_263@PF00015_full_PFAM.352.530--2||RS_GCF_900221005.1_protein.faa_NZ_OBQI01000006.1_264@PF00015_full_PFAM.349.522--2||RS_GCF_900221005.1_protein.faa_NZ_OBQI01000006.1_266@PF00015_full_PFAM.352.519--11||RS_GCF_900230285.1_protein.faa_NZ_OCNK01000001.1_1114@PF00015_full_PFAM.349.524--3||RS_GCF_900230285.1_protein.faa_NZ_OCNK01000001.1_1115@PF00015_full_PFAM.348.525--2||RS_GCF_900230285.1_protein.faa_NZ_OCNK01000003.1_106@PF00015_full_PFAM.358.539--1:scovhsp_avg=75.36130917592051:scovhsp_max=100.0:scovhsp_min=50.0:scovhsp_std=12.928667060809735:scovhsp_sum=128943.2:send_avg=143.06019871420222:send_max=178.0:send_min=43.0:send_std=23.387966110606946:send_sum=244776.0:sstart_avg=14.071887784921099:sstart_max=64.0:sstart_min=1.0:sstart_std=17.34207198414278:sstart_sum=24077.0],((3c49a407-fb6f-4e99-a81f-5a57f584fb23_2@MCPsignal.303.363:0[&&NHX:Sample=rhizpot1:Type=capture:besthit=100.0:bitscore=105.0:capture_class=c__Actinomycetia:capture_domain=d__Bacteria:capture_family=f__Geodermatophilaceae:capture_genus=g__Blastococcus:capture_order=o__Mycobacteriales:capture_phylum=p__Actinobacteriota:capture_species=s__Blastococcus saxobsidens:evalue=4.12e-31:gapopen=0.0:heptad=MCP-38H:length=60.0:mismatch=0.0:qcovhsp=100.0:qend=60.0:qstart=1.0:ref_name=RS_GCF_002938435.1_protein.faa_NZ_POQT01000028.1_57@PF00015_full_PFAM.345.441:scovhsp=62.5:send=85.0:sstart=26.0],727a69ff-1786-4a41-b34b-55ec9dabcd48_3@MCPsignal.470.530:0[&&NHX:Sample=rhizpot2:Type=capture:besthit=100.0:bitscore=105.0:capture_class=c__Alphaproteobacteria:capture_domain=d__Bacteria:capture_family=f__Sphingomonadaceae:capture_genus=g__Sphingomonas:capture_order=o__Sphingomonadales:capture_phylum=p__Proteobacteria:capture_species=s__Sphingomonas sp001421715:evalue=4.12e-31:gapopen=0.0:heptad=MCP-38H:length=60.0:mismatch=0.0:qcovhsp=100.0:qend=60.0:qstart=1.0:ref_name=RS_GCF_002938435.1_protein.faa_NZ_POQT01000028.1_57@PF00015_full_PFAM.345.441:scovhsp=62.5:send=85.0:sstart=26.0]):5e-09[&&NHX:Sample_counter=rhizpot1--1||rhizpot2--1:Type_counter=capture--2:besthit_avg=100.0:besthit_max=100.0:besthit_min=100.0:besthit_std=0.0:besthit_sum=200.0:bitscore_avg=105.0:bitscore_max=105.0:bitscore_min=105.0:bitscore_std=0.0:bitscore_sum=210.0:capture_class_counter=c__Actinomycetia--1||c__Alphaproteobacteria--1:capture_domain_counter=d__Bacteria--2:capture_family_counter=f__Geodermatophilaceae--1||f__Sphingomonadaceae--1:capture_genus_counter=g__Blastococcus--1||g__Sphingomonas--1:capture_order_counter=o__Mycobacteriales--1||o__Sphingomonadales--1:capture_phylum_counter=p__Actinobacteriota--1||p__Proteobacteria--1:capture_species_counter=s__Blastococcus saxobsidens--1||s__Sphingomonas sp001421715--1:evalue_avg=4.12e-31:evalue_max=4.12e-31:evalue_min=4.12e-31:evalue_std=0.0:evalue_sum=8.24e-31:gapopen_avg=0.0:gapopen_max=0.0:gapopen_min=0.0:gapopen_std=0.0:gapopen_sum=0.0:gtdb_class_counter=:gtdb_domain_counter=:gtdb_family_counter=:gtdb_genus_counter=:gtdb_order_counter=:gtdb_phylum_counter=:gtdb_species_counter=:heptad_counter=MCP-38H--2:lbd_counter=:length_avg=60.0:length_max=60.0:length_min=60.0:length_std=0.0:length_sum=120.0:mismatch_avg=0.0:mismatch_max=0.0:mismatch_min=0.0:mismatch_std=0.0:mismatch_sum=0.0:name=N909641:qcovhsp_avg=100.0:qcovhsp_max=100.0:qcovhsp_min=100.0:qcovhsp_std=0.0:qcovhsp_sum=200.0:qend_avg=60.0:qend_max=60.0:qend_min=60.0:qend_std=0.0:qend_sum=120.0:qstart_avg=1.0:qstart_max=1.0:qstart_min=1.0:qstart_std=0.0:qstart_sum=2.0:ref_name_counter=RS_GCF_002938435.1_protein.faa_NZ_POQT01000028.1_57@PF00015_full_PFAM.345.441--2:scovhsp_avg=62.5:scovhsp_max=62.5:scovhsp_min=62.5:scovhsp_std=0.0:scovhsp_sum=125.0:send_avg=85.0:send_max=85.0:send_min=85.0:send_std=0.0:send_sum=170.0:sstart_avg=26.0:sstart_max=26.0:sstart_min=26.0:sstart_std=0.0:sstart_sum=52.0],7047e1b0-6f78-417f-a444-7ae3d503c831_5@MCPsignal.208.270:0.0256496[&&NHX:Sample=rhizpot1:Type=capture:besthit=98.4:bitscore=109.0:capture_class=c__Alphaproteobacteria:capture_domain=d__Bacteria:capture_family=f__Azospirillaceae:capture_genus=g__Azospirillum:capture_order=o__Azospirillales:capture_phylum=p__Proteobacteria:capture_species=s__Azospirillum sp003119115:evalue=9.99e-33:gapopen=0.0:heptad=MCP-38H:length=62.0:mismatch=1.0:qcovhsp=100.0:qend=62.0:qstart=1.0:ref_name=RS_GCF_900116515.1_protein.faa_NZ_FPBA01000051.1_1@PF00015_full_PFAM.341.439:scovhsp=63.3:send=82.0:sstart=21.0])0:5e-09[&&NHX:Sample_counter=rhizpot1--2||rhizpot2--1:Type_counter=capture--3:besthit_avg=99.46666666666665:besthit_max=100.0:besthit_min=98.4:besthit_std=0.923760430703398:besthit_sum=298.4:bitscore_avg=106.33333333333333:bitscore_max=109.0:bitscore_min=105.0:bitscore_std=2.3094010767585034:bitscore_sum=319.0:capture_class_counter=c__Actinomycetia--1||c__Alphaproteobacteria--2:capture_domain_counter=d__Bacteria--3:capture_family_counter=f__Azospirillaceae--1||f__Geodermatophilaceae--1||f__Sphingomonadaceae--1:capture_genus_counter=g__Azospirillum--1||g__Blastococcus--1||g__Sphingomonas--1:capture_order_counter=o__Azospirillales--1||o__Mycobacteriales--1||o__Sphingomonadales--1:capture_phylum_counter=p__Actinobacteriota--1||p__Proteobacteria--2:capture_species_counter=s__Azospirillum sp003119115--1||s__Blastococcus saxobsidens--1||s__Sphingomonas sp001421715--1:evalue_avg=2.7799666666666666e-31:evalue_max=4.12e-31:evalue_min=9.99e-33:evalue_std=2.3210058171692146e-31:evalue_sum=8.3399e-31:gapopen_avg=0.0:gapopen_max=0.0:gapopen_min=0.0:gapopen_std=0.0:gapopen_sum=0.0:gtdb_class_counter=:gtdb_domain_counter=:gtdb_family_counter=:gtdb_genus_counter=:gtdb_order_counter=:gtdb_phylum_counter=:gtdb_species_counter=:heptad_counter=MCP-38H--3:lbd_counter=:length_avg=60.666666666666664:length_max=62.0:length_min=60.0:length_std=1.1547005383792517:length_sum=182.0:mismatch_avg=0.3333333333333333:mismatch_max=1.0:mismatch_min=0.0:mismatch_std=0.5773502691896258:mismatch_sum=1.0:name=N909643:qcovhsp_avg=100.0:qcovhsp_max=100.0:qcovhsp_min=100.0:qcovhsp_std=0.0:qcovhsp_sum=300.0:qend_avg=60.666666666666664:qend_max=62.0:qend_min=60.0:qend_std=1.1547005383792517:qend_sum=182.0:qstart_avg=1.0:qstart_max=1.0:qstart_min=1.0:qstart_std=0.0:qstart_sum=3.0:ref_name_counter=RS_GCF_002938435.1_protein.faa_NZ_POQT01000028.1_57@PF00015_full_PFAM.345.441--2||RS_GCF_900116515.1_protein.faa_NZ_FPBA01000051.1_1@PF00015_full_PFAM.341.439--1:scovhsp_avg=62.76666666666667:scovhsp_max=63.3:scovhsp_min=62.5:scovhsp_std=0.461880215351699:scovhsp_sum=188.3:send_avg=84.0:send_max=85.0:send_min=82.0:send_std=1.7320508075688772:send_sum=252.0:sstart_avg=24.333333333333332:sstart_max=26.0:sstart_min=21.0:sstart_std=2.886751345948129:sstart_sum=73.0])0.386:0.0109236[&&NHX:Sample_counter=rhizpot1--1280||rhizpot2--132||rhizpot3--873||rhiztom1--82||rhiztom2--47||rhiztom3--92:Type_counter=GTDB--526||capture--2506:besthit_avg=93.51586931155194:besthit_max=100.0:besthit_min=62.8:besthit_std=5.943479080578647:besthit_sum=160286.2:bitscore_avg=196.98786464410736:bitscore_max=280.0:bitscore_min=52.0:bitscore_std=40.83303056407235:bitscore_sum=337637.2:capture_class_counter=c__Acidimicrobiia--3||c__Acidobacteriae--6||c__Actinomycetia--447||c__Alphaproteobacteria--742||c__Anaerolineae--1||c__Bacilli--20||c__Bacteroidia--2||c__Bradymonadia--2||c__Chloroflexia--1||c__Clostridia--97||c__Coriobacteriia--1||c__DSM-4660--1||c__Desulfarculia--1||c__Desulfobacteria--7||c__Desulfobulbia--3||c__Desulfovibrionia--12||c__Desulfuromonadia--60||c__Dissulfuribacteria--5||c__Dormibacteria--4||c__Elusimicrobia--1||c__Eremiobacteria--5||c__Fimbriimonadia--11||c__Gammaproteobacteria--776||c__Gemmatimonadetes--6||c__Halobacteria--50||c__Holophagae--23||c__JACRGO01--6||c__Krumholzibacteria--1||c__Ktedonobacteria--5||c__Leptospirae--1||c__Magnetococcia--12||c__Mor1--1||c__Myxococcia--8||c__Negativicutes--4||c__Nitrospinia--4||c__Phycisphaerae--21||c__Planctomycetia--8||c__Polyangia--8||c__Rhodothermia--1||c__Spirochaetia--12||c__Syntrophorhabdia--2||c__Thermodesulfobacteria--91||c__UBA11346--6||c__UBA1135--2||c__UBA9160--3||c__Verrucomicrobiae--20||c__Vicinamibacteria--1||c__WGA-4E--2:capture_domain_counter=d__Archaea--50||d__Bacteria--2456:capture_family_counter=f__Acetobacteraceae--74||f__Actinomycetaceae--1||f__Acutalibacteraceae--8||f__Aeromonadaceae--39||f__Alicyclobacillaceae--2||f__Anaeromusaceae--1||f__Ancalomicrobiaceae--21||f__Aquaspirillaceae--1||f__Aquisalimonadaceae--6||f__Azospirillaceae--124||f__B4-G1--1||f__Baltobacteraceae--5||f__Beijerinckiaceae--56||f__Bryobacteraceae--1||f__Burkholderiaceae--47||f__Butyricicoccaceae--1||f__Caulobacteraceae--78||f__Cellulomonadaceae--58||f__Cellvibrionaceae--2||f__Chitinibacteraceae--3||f__Chitinimonadaceae--1||f__Chromatiaceae--23||f__Chromobacteriaceae--2||f__Competibacteraceae--1||f__DRMK01--104||f__DSM-103792--3||f__DSM-21159--4||f__DSM-22653--1||f__DSM-6294--1||f__Demequinaceae--1||f__Dermatophilaceae--3||f__Desulfatiglandaceae--1||f__Desulfobacteraceae--3||f__Desulfocapsaceae--3||f__Desulfococcaceae--3||f__Desulfomicrobiaceae--2||f__Desulfosarcinaceae--1||f__Desulfovibrionaceae--10||f__Devosiaceae--4||f__Dissulfurirhabdaceae--3||f__Dongiaceae--1||f__Enterobacteriaceae--60||f__Exiguobacteraceae--1||f__FEN-1173--1||f__Ferrovibrionaceae--5||f__Fimbriimonadaceae--11||f__GCA-002686595--1||f__GCA-2687025--2||f__GCA-2696645--1||f__GLO-12--1||f__GWC2-71-9--4||f__Gallaecimonadaceae--1||f__Gemmatimonadaceae--1||f__Geobacteraceae--42||f__Geodermatophilaceae--299||f__Haladaptataceae--5||f__Haloarculaceae--5||f__Haloferacaceae--6||f__Halomonadaceae--14||f__Halorhodospiraceae--4||f__Holophagaceae--23||f__Hymenobacteraceae--1||f__J153--3||f__JAACEH01--3||f__JAAYKL01--1||f__JACDGC01--5||f__JACRGO01--6||f__JACZKF01--1||f__JAEUOS01--1||f__JAFLCR01--12||f__JAHJTB01--1||f__Kiloniellaceae--3||f__Kineosporiaceae--9||f__LZORAL124-64-63--1||f__Lachnospiraceae--9||f__Lacipirellulaceae--2||f__Leptonemataceae--1||f__Longimicrobiaceae--1||f__Magnetaquicoccaceae--10||f__Magnetospirillaceae--101||f__Maricaulaceae--1||f__Methyloligellaceae--1||f__Micromonosporaceae--38||f__Micropepsaceae--1||f__Myxococcaceae--8||f__NBRC-103111--7||f__Natrialbaceae--34||f__Nitrospinaceae--4||f__Nocardioidaceae--35||f__Oceanibaculaceae--2||f__Oleiphilaceae--6||f__Opitutaceae--5||f__Oscillospiraceae--78||f__Paenibacillaceae--9||f__Planctomycetaceae--2||f__Pleomorphomonadaceae--5||f__Polyangiaceae--6||f__Pseudomonadaceae--211||f__Pseudopelobacteraceae--16||f__Quadrisphaeraceae--1||f__RGZB01--1||f__Rhizobiaceae--58||f__Rhodanobacteraceae--2||f__Rhodobacteraceae--19||f__Rhodocyclaceae--146||f__Rhodospirillaceae--20||f__Rhodovibrionaceae--2||f__Roseiflexaceae--1||f__Ruminococcaceae--1||f__S140-43--75||f__S140-46--2||f__S144-34--1||f__SG8-11--1||f__SM23-30--17||f__SMYD01--1||f__SXTU01--15||f__SZUA-35--3||f__Salinibacteraceae--1||f__Sandaracinaceae--1||f__Selenomonadaceae--3||f__Sphingomonadaceae--56||f__Stappiaceae--5||f__Steroidobacteraceae--1||f__Streptosporangiaceae--2||f__Succinivibrionaceae--2||f__Syntrophorhabdaceae--2||f__TH1-2--2||f__Tenuifilaceae--1||f__Tepidamorphaceae--1||f__Terasakiellaceae--1||f__Termitinemataceae--2||f__Thalassobaculaceae--15||f__Thalassospiraceae--2||f__Thermodesulfatatoraceae--8||f__Thermodesulfobacteriaceae--83||f__Thiobacillaceae--1||f__Thiomicrospiraceae--1||f__Tistrellaceae--1||f__Treponemataceae--5||f__UBA11346--6||f__UBA12059--4||f__UBA1268--4||f__UBA1532--2||f__UBA1924--1||f__UBA2279--1||f__UBA2294--1||f__UBA2386--1||f__UBA4427--1||f__UBA7541--5||f__UBA8260--4||f__UBA8363--2||f__UBA8932--1||f__UBA9160--1||f__UBA9220--1||f__UBA998--11||f__UXAT02--17||f__Vibrionaceae--2||f__Vicinamibacteraceae--1||f__WMHbin7--2||f__Wenzhouxiangellaceae--10||f__Xanthobacteraceae--32||f__Xanthomonadaceae--3:capture_genus_counter=g__13-2-20CM-66-19--1||g__AM51-8--1||g__Accumulibacter--1||g__Acetatifactor--2||g__Acetobacter--1||g__Acidoferrum--5||g__Acidovorax--1||g__Acidovorax_A--2||g__Actinoplanes--27||g__Actinotalea--1||g__Acutalibacter--1||g__Aeromonas--39||g__Aerophototrophica--2||g__Afipia--1||g__Agrobacterium--7||g__Albimonas--1||g__Algihabitans--1||g__Alicyclobacillus--2||g__Alkalilimnicola--1||g__Allorhizobium--3||g__Allosphingosinicella--1||g__Alpha-05--2||g__Amantichitinum--3||g__Aminidesulfovibrio--2||g__Anaeromusa--1||g__Angelakisella--1||g__Aquabacter--2||g__Aquabacterium_A--1||g__Aquisalimonas--6||g__Archangium_A--1||g__Aromatoleum--1||g__Azonexus--128||g__Azorhizobium--2||g__Azospira_A--2||g__Azospirillum--82||g__B17-G16--1||g__BM707--1||g__BN140002--2||g__BOG-933--1||g__Belnapia--2||g__Blastochloris--5||g__Blastococcus--162||g__Bordetella_B--8||g__Bordetella_C--2||g__Bosea--5||g__Bradyrhizobium--7||g__Brockia--1||g__Burkholderia--1||g__CADEDH01--3||g__CAIKVZ01--2||g__CAINDZ01--1||g__CAIPHQ01--2||g__CAIULK01--3||g__CAIVJW01--1||g__CAIXEA01--1||g__CAIYVX01--1||g__CAIZDL01--8||g__COE1--1||g__CYK-10--1||g__Caenispirillum--4||g__Caproicibacter--7||g__Caulobacter--2||g__Celeribacter--2||g__Cellulomonas--51||g__Cellulosimicrobium--5||g__Chitinimonas--1||g__Chromatium--7||g__Chromobacterium--2||g__Cohnella--3||g__Cronobacter--4||g__Cupidesulfovibrio--1||g__DRMK01--104||g__DSDT01--1||g__DUBZ01--1||g__Dactylosporangium--9||g__Delta-02--1||g__Demequina--1||g__Desulfatitalea--1||g__Desulfobacterium_B--3||g__Desulfomicrobium--2||g__Desulfonema_B--3||g__Devosia_A--3||g__Dissulfurirhabdus--3||g__Dongia--1||g__Dyella_B--1||g__Dysosmobacter--4||g__ER4--71||g__Elioraea--1||g__Ensifer--1||g__Enterenecus--1||g__Erythrobacter--8||g__Exiguobacterium--1||g__F1-120-MAGs118--1||g__FEN-1173--1||g__FKL33--1||g__Ferrovibrio--5||g__Fundidesulfovibrio--2||g__GCA-016699835--1||g__GCA-2684655--1||g__GCA-2687025--2||g__GCA-2696645--1||g__GLO-12--1||g__Gallaecimonas--1||g__Gemmobacter_B--1||g__Geobacter--2||g__Geodermatophilus--65||g__Geomesophilobacter--1||g__Geomonas--38||g__Geothrix--21||g__Gluconacetobacter--4||g__HKCCE3408--1||g__Halapricum--2||g__Haloarcula--1||g__Halobiforma--17||g__Haloferax--1||g__Halomonas--10||g__Halomonas_C--1||g__Halopiger--1||g__Haloplanus--5||g__Halorhodospira--3||g__Halorussus--5||g__Halostagnicola--1||g__Haloterrigena--2||g__Herbaspirillum--6||g__Holophaga--2||g__Hydrogenophaga--1||g__Hydrogenovibrio--1||g__Hylemonella--2||g__Imhoffiella--15||g__J153--3||g__JAABTR01--1||g__JAANAU01--10||g__JAAYDY01--2||g__JABDRL01--1||g__JABFSM01--3||g__JACDGC01--5||g__JACMIM01--1||g__JACOUN01--2||g__JACPFJ01--1||g__JACRCG01--10||g__JACRFY01--1||g__JACRGO01--6||g__JACRGP01--4||g__JACZKF01--1||g__JADJOM01--1||g__JADJPO01--3||g__JADJTI01--3||g__JAEUJG01--1||g__JAEUJT01--6||g__JAEUOS01--1||g__JAFAYN01--1||g__JAFGFX01--17||g__JAFGNN01--3||g__JAFLCR01--12||g__JAHJCH01--2||g__JAHJQZ01--1||g__JAHJTB01--1||g__Jiella--1||g__Kineothrix--5||g__Klenkia--2||g__Komagataeibacter--11||g__L22--1||g__Lacipirellula--2||g__Lawsonibacter--1||g__Leisingera--2||g__Leptonema--1||g__Lichenicola--1||g__Luteibacter--1||g__Luteitalea--1||g__MWDT01--1||g__Magnetospirillum--39||g__Maricaulis--1||g__Marinimicrobium_A--1||g__Marinobacter--6||g__Marmoricola--3||g__Massilia--3||g__Methylobacterium--45||g__Methylobrevis--1||g__Methyloceanibacter--1||g__Methylosinus--1||g__Microvirgula--1||g__Mixta--1||g__Modestobacter--64||g__Mycoplana--2||g__Myxococcus--1||g__NIC37A-2--2||g__Natrarchaeobaculum--3||g__Natrialba--4||g__Natrinema--3||g__Natronobacterium--1||g__Natronomonas--2||g__Natronorubrum--2||g__Neorhizobium--3||g__Nisaea--5||g__Nitrospirillum--21||g__Niveispirillum--3||g__Nocardioides--32||g__Novispirillum--1||g__Novosphingobium--13||g__Oceanibaculum--2||g__Oceanitalea--1||g__Oceanospirillum--1||g__Oerskovia--1||g__Oharaeibacter--3||g__Opi-474--3||g__Oryzomonas--2||g__PFJX01--1||g__Paenibacillus--5||g__Paenibacillus_A--1||g__Paenibacillus_F--7||g__Palsa-1248--1||g__Paludibaculum--1||g__Pannonibacter--2||g__Paraburkholderia--4||g__Paracoccus--2||g__Paracraurococcus--1||g__Pararhizobium--1||g__Pararhodospirillum--1||g__Paroceanicella--2||g__Paucibacter_A--1||g__Pectobacterium--52||g__Pelagibius--3||g__Pelethomonas--1||g__Pelotalea--2||g__Permianibacter--3||g__Phaeospirillum--50||g__Phenylobacterium--76||g__Photobacterium--2||g__Phytobacter--2||g__Pinisolibacter--21||g__Planobispora--2||g__Planosporangium--1||g__Plasticicumulans--1||g__Polymorphum--1||g__Propionivibrio--1||g__Pseudoduganella--2||g__Pseudolabrys--5||g__Pseudomonas--4||g__Pseudomonas_A--22||g__Pseudomonas_D--2||g__Pseudomonas_E--178||g__Pseudomonas_F--2||g__Pseudomonas_M--1||g__Pseudooceanicola--1||g__QWPN01--4||g__QXXE01--1||g__Quadrisphaera--1||g__R-H-3--6||g__RGZB01--1||g__RPRC01--1||g__Rahnella--1||g__Ralstonia--4||g__Rariglobus--1||g__Rhizobium--32||g__Rhizobium_A--2||g__Rhizomicrobium--1||g__Rhodobacter--1||g__Rhodoblastus--3||g__Rhodopila--3||g__Rhodoplanes--1||g__Rhodopseudomonas--8||g__Rhodosalinus--2||g__Rhodospira--8||g__Rhodospirillum--4||g__Rhodovastum--1||g__Rhodovibrio--2||g__Roseinatronobacter--1||g__Roseococcus--1||g__Roseomonas--40||g__Roseomonas_A--4||g__Roseomonas_B--1||g__S140-43--75||g__S140-46--2||g__S144-34--1||g__SG-bin9--1||g__SKQW01--1||g__SMYD01--1||g__SSA4--17||g__SXKJ01--2||g__SXTU01--15||g__SYFR01--3||g__SZUA-370--1||g__Salinibacter--1||g__Salinicola--2||g__Sandaracinus--1||g__Selenomonas_A--1||g__Selenomonas_C--1||g__Shinella--2||g__Simiduia--1||g__Sinorhizobium--3||g__Skermanella--7||g__Solidesulfovibrio--2||g__Solirubrum--1||g__Sphaerotilus--2||g__Sphingobium--2||g__Sphingomicrobium--3||g__Sphingomonas--20||g__Sphingomonas_B--8||g__Spiro-10--3||g__Stappia--2||g__Succinivibrio--2||g__Telmatospirillum--8||g__Terasakiella--1||g__Thalassobaculum--6||g__Thalassobaculum_A--4||g__Thalassobius--2||g__Thalassospira--2||g__Thauera--11||g__Thermodesulfatator_A--8||g__Thermosulfurimonas_A--83||g__Thiobaca--1||g__Thiomonas--2||g__Thiopseudomonas--1||g__Tistlia--3||g__Tistrella--1||g__Treponema--1||g__Treponema_D--1||g__Trichlorobacter--1||g__Trinickia--2||g__UBA1001--2||g__UBA11346--6||g__UBA2009--1||g__UBA2270--3||g__UBA2272--1||g__UBA2897--1||g__UBA5206--1||g__UBA5609--1||g__UBA6814--3||g__UBA6920--1||g__UBA8260--4||g__UBA8363--2||g__UBA8783--11||g__UBA9160--1||g__UBA9220--1||g__UBA998--11||g__VJOY01--1||g__Velthaea--5||g__WGGQ01--6||g__WMHbin7--2||g__WQXQ01--2||g__Wenzhouxiangella--10||g__XMGL2--1||g__Xanthomonas--3||g__Xylophilus--1:capture_order_counter=o__Acetobacterales--74||o__Acidimicrobiales--3||o__Acidoferrales--5||o__Actinomycetales--73||o__Adiutricales--1||o__Alicyclobacillales--2||o__Anaeromusales--1||o__Azospirillales--124||o__B4-G1--1||o__Bacteroidales--1||o__Baltobacterales--5||o__Bryobacterales--1||o__Burkholderiales--203||o__Caulobacterales--81||o__Chloroflexales--1||o__Chromatiales--23||o__Competibacterales--1||o__Cytophagales--1||o__DRMK01--104||o__DSM-22653--1||o__Desulfatiglandales--1||o__Desulfobacterales--7||o__Desulfobulbales--3||o__Desulfovibrionales--12||o__Desulfuromonadales--2||o__Dissulfuribacterales--5||o__Dongiales--1||o__Enterobacterales--107||o__Exiguobacterales--1||o__F11--1||o__FEN-1346--3||o__Ferrovibrionales--5||o__Fimbriimonadales--11||o__GCA-2687025--2||o__Gemmatimonadales--5||o__Geobacterales--58||o__Halobacteriales--50||o__Holophagales--23||o__JAAYKL01--1||o__JACRGO01--6||o__Kiloniellales--12||o__Ktedonobacterales--5||o__LZORAL124-64-63--1||o__Lachnospirales--9||o__Leptospirales--1||o__Longimicrobiales--1||o__Magnetococcales--12||o__Micropepsales--1||o__Mycobacteriales--337||o__Myxococcales--8||o__Nitrococcales--10||o__Nitrospinales--4||o__OPB41--1||o__Oceanibaculales--2||o__Opitutales--5||o__Oscillospirales--88||o__Paenibacillales--16||o__Pedosphaerales--15||o__Phycisphaerales--1||o__Pirellulales--6||o__Planctomycetales--2||o__Polyangiales--7||o__Propionibacteriales--35||o__Pseudomonadales--234||o__Rhizobiales--183||o__Rhodobacterales--19||o__Rhodospirillales--143||o__Rhodothermales--1||o__Rickettsiales--24||o__S140-43--75||o__S144-34--1||o__SG8-11--1||o__SMYD01--1||o__Sedimentisphaerales--17||o__Selenomonadales--3||o__Sphingomonadales--56||o__Steroidobacterales--1||o__Streptosporangiales--2||o__Syntrophorhabdales--2||o__Thalassobaculales--15||o__Thermodesulfobacteriales--91||o__Thiomicrospirales--1||o__Tistrellales--1||o__Treponematales--12||o__UBA11346--6||o__UBA1135--1||o__UBA2386--1||o__UBA7976--2||o__UBA8260--4||o__UBA8366--1||o__UBA9160--3||o__Vicinamibacterales--1||o__Xanthomonadales--15:capture_phylum_counter=p__Acidobacteriota--31||p__Actinobacteriota--451||p__Armatimonadota--11||p__Bacteroidota--3||p__Chloroflexota--7||p__Desulfobacterota--168||p__Desulfobacterota_G--2||p__Desulfobacterota_I--12||p__Dormibacterota--4||p__Elusimicrobiota--1||p__Eremiobacterota--5||p__Firmicutes--20||p__Firmicutes_A--97||p__Firmicutes_C--4||p__Gemmatimonadota--6||p__Halobacteriota--50||p__Krumholzibacteriota--1||p__Myxococcota--18||p__Myxococcota_A--3||p__Nitrospinota--10||p__Planctomycetota--37||p__Poribacteria--2||p__Proteobacteria--1530||p__Spirochaetota--13||p__Verrucomicrobiota--20:capture_species_counter=s__13-2-20CM-66-19 sp018241505--1||s__AM51-8 sp900546435--1||s__Accumulibacter sp016788495--1||s__Acetatifactor sp003612485--1||s__Acetatifactor sp910583845--1||s__Acetobacter lambici--1||s__Acidoferrum sp001919715--1||s__Acidoferrum sp003223255--3||s__Acidoferrum sp003224105--1||s__Acidovorax sp001428665--1||s__Acidovorax_A cattleyae--2||s__Actinoplanes caeruleus--4||s__Actinoplanes deccanensis--3||s__Actinoplanes digitatis--2||s__Actinoplanes durhamensis--1||s__Actinoplanes humidus--2||s__Actinoplanes ianthinogenes--4||s__Actinoplanes liguriensis--4||s__Actinoplanes siamensis--4||s__Actinoplanes sp016464385--2||s__Actinoplanes utahensis--1||s__Actinotalea bogoriensis--1||s__Acutalibacter sp009917525--1||s__Aeromonas caviae--1||s__Aeromonas dhakensis--7||s__Aeromonas diversa--1||s__Aeromonas fluvialis--3||s__Aeromonas jandaei--1||s__Aeromonas media--3||s__Aeromonas salmonicida--2||s__Aeromonas sanarellii--3||s__Aeromonas veronii--18||s__Aerophototrophica crusticola--2||s__Afipia sp017308495--1||s__Agrobacterium rubi--1||s__Agrobacterium sp005938205--6||s__Albimonas donghaensis--1||s__Algihabitans sp006969625--1||s__Alicyclobacillus sp017329635--2||s__Alkalilimnicola mobilis--1||s__Allorhizobium lividum--1||s__Allorhizobium naphthalenivorans--1||s__Allorhizobium sp001296045--1||s__Allosphingosinicella sp003347635--1||s__Alpha-05 sp001603335--1||s__Alpha-05 sp002307145--1||s__Amantichitinum sp001313065--3||s__Aminidesulfovibrio sp002382645--2||s__Anaeromusa acidaminophila--1||s__Angelakisella sp910585525--1||s__Aquabacter sp017742835--2||s__Aquabacterium_A sp000244995--1||s__Aquisalimonas asiatica--6||s__Archangium_A sp903905455--1||s__Aromatoleum sp000349945--1||s__Azonexus hortensis--1||s__Azonexus sp002345845--2||s__Azonexus sp002470165--121||s__Azonexus sp009469585--3||s__Azonexus sp018828385--1||s__Azorhizobium caulinodans--2||s__Azospira_A restricta--2||s__Azospirillum agricola--2||s__Azospirillum brasilense_A--2||s__Azospirillum brasilense_B--5||s__Azospirillum brasilense_E--3||s__Azospirillum halopraeferens--4||s__Azospirillum humicireducens--1||s__Azospirillum lipoferum--2||s__Azospirillum melinis--2||s__Azospirillum oleiclasticum--8||s__Azospirillum picis--4||s__Azospirillum sp003115975--4||s__Azospirillum sp003116015--3||s__Azospirillum sp003116035--3||s__Azospirillum sp003116065--10||s__Azospirillum sp003119115--14||s__Azospirillum sp003590795--1||s__Azospirillum sp008364825--7||s__Azospirillum sp014192915--1||s__Azospirillum sp016595245--2||s__Azospirillum thermophilum--3||s__Azospirillum thiophilum--1||s__B17-G16 sp003646975--1||s__BM707 sp002869615--1||s__BN140002 sp008386575--2||s__BOG-933 sp003165295--1||s__Belnapia sp016773205--2||s__Blastochloris viridis--5||s__Blastococcus litoris--2||s__Blastococcus massiliensis--1||s__Blastococcus saxobsidens--85||s__Blastococcus saxobsidens_A--1||s__Blastococcus sp000620185--1||s__Blastococcus sp003319095--1||s__Blastococcus sp003319175--1||s__Blastococcus sp004570345--1||s__Blastococcus sp004570385--4||s__Blastococcus sp004570875--6||s__Blastococcus sp004571075--7||s__Blastococcus sp013410015--4||s__Blastococcus sp016612865--3||s__Blastococcus sp900102115--2||s__Blastococcus sp900102425--6||s__Blastococcus sp900109665--12||s__Blastococcus sp900112815--2||s__Blastococcus sp900188025--1||s__Blastococcus xanthinilyticus--22||s__Bordetella_B sp007679965--8||s__Bordetella_C sp002261215--2||s__Bosea robiniae--3||s__Bosea sp008253865--1||s__Bosea sp011764485--1||s__Bradyrhizobium iriomotense_A--1||s__Bradyrhizobium jicamae_A--1||s__Bradyrhizobium manausense_A--1||s__Bradyrhizobium sp000239795--2||s__Bradyrhizobium tropiciagri_B--1||s__Bradyrhizobium yuanmingense--1||s__Brockia lithotrophica_A--1||s__Burkholderia sp017104645--1||s__CADEDH01 sp902826025--3||s__CAIKVZ01 sp903909815--2||s__CAINDZ01 sp016703265--1||s__CAIPHQ01 sp903864895--2||s__CAIULK01 sp903899885--3||s__CAIVJW01 sp903906315--1||s__CAIXEA01 sp903918315--1||s__CAIYVX01 sp903929765--1||s__CAIZDL01 sp903931735--8||s__COE1 sp009774375--1||s__CYK-10 sp009925085--1||s__Caenispirillum bisanense--4||s__Caproicibacter sp002409585--7||s__Caulobacter radicis--1||s__Caulobacter sp002742645--1||s__Celeribacter halophilus--2||s__Cellulomonas biazotea--1||s__Cellulomonas cellasea--4||s__Cellulomonas endophytica--24||s__Cellulomonas hominis_A--1||s__Cellulomonas pakistanensis--1||s__Cellulomonas persica--4||s__Cellulomonas sp003755175--1||s__Cellulomonas sp009777345--3||s__Cellulomonas sp011603975--2||s__Cellulomonas sp014763765--5||s__Cellulomonas sp017744555--5||s__Cellulosimicrobium sp001942335--5||s__Chitinimonas taiwanensis--1||s__Chromatium minus--7||s__Chromobacterium sp016428945--2||s__Cohnella xylanilytica--3||s__Cronobacter condimenti--1||s__Cronobacter malonaticus--1||s__Cronobacter sakazakii--2||s__Cupidesulfovibrio termitidis--1||s__DRMK01 sp015490535--104||s__DSDT01 sp011048615--1||s__DUBZ01 sp012960035--1||s__Dactylosporangium aurantiacum--1||s__Dactylosporangium siamense--2||s__Dactylosporangium sucinum--6||s__Delta-02 sp003506795--1||s__Demequina subtropica--1||s__Desulfatitalea sp000961655--1||s__Desulfobacterium_B sp016342325--3||s__Desulfomicrobium orale--2||s__Desulfonema_B ishimotonii--3||s__Devosia_A sp017307495--3||s__Dissulfurirhabdus thermomarina--3||s__Dongia sp016794165--1||s__Dyella_B sp014863405--1||s__Dysosmobacter sp009774015--1||s__Dysosmobacter sp910584465--2||s__Dysosmobacter sp910585245--1||s__ER4 sp015068395--71||s__Elioraea sp006704265--1||s__Ensifer sp002002725--1||s__Enterenecus sp004560375--1||s__Erythrobacter colymbi--1||s__Erythrobacter sp001515985--1||s__Erythrobacter xiamenensis--6||s__Exiguobacterium marinum--1||s__F1-120-MAGs118 sp005778045--1||s__FEN-1173 sp003158755--1||s__FKL33 sp005222915--1||s__Ferrovibrio sp002482765--1||s__Ferrovibrio terrae--4||s__Fundidesulfovibrio sp009773665--1||s__Fundidesulfovibrio sp013019105--1||s__GCA-016699835 sp016699835--1||s__GCA-2684655 sp011051855--1||s__GCA-2687025 sp002687025--2||s__GCA-2696645 sp012926505--1||s__GLO-12 sp003353845--1||s__Gallaecimonas pentaromativorans--1||s__Gemmobacter_B sp009908265--1||s__Geobacter metallireducens_A--1||s__Geobacter sulfurreducens--1||s__Geodermatophilus africanus--1||s__Geodermatophilus amargosae--40||s__Geodermatophilus ruber--4||s__Geodermatophilus sabuli_A--2||s__Geodermatophilus saharensis--6||s__Geodermatophilus sp000701365--8||s__Geodermatophilus sp003319125--1||s__Geodermatophilus sp004571065--1||s__Geodermatophilus sp008124535--1||s__Geodermatophilus tzadiensis--1||s__Geomesophilobacter sediminis--1||s__Geomonas edaphica--1||s__Geomonas ferrireducens--1||s__Geomonas limicola--12||s__Geomonas oryzae--2||s__Geomonas silvestris--12||s__Geomonas sp000175115--1||s__Geomonas sp003490025--1||s__Geomonas sp018919395--5||s__Geomonas sp019203205--3||s__Geothrix sp016195985--2||s__Geothrix sp016714685--9||s__Geothrix sp016721195--5||s__Geothrix sp903839205--1||s__Geothrix sp903913215--3||s__Geothrix sp903937385--1||s__Gluconacetobacter diazotrophicus--3||s__Gluconacetobacter takamatsuzukensis--1||s__HKCCE3408 sp015689685--1||s__Halapricum sp009741825--2||s__Haloarcula salina--1||s__Halobiforma haloterrestris--6||s__Halobiforma lacisalsi--11||s__Haloferax sulfurifontis--1||s__Halomonas beimenensis--1||s__Halomonas endophytica--1||s__Halomonas subterranea--7||s__Halomonas titanicae--1||s__Halomonas_C sp001039575--1||s__Halopiger aswanensis--1||s__Haloplanus natans--1||s__Haloplanus rallus--3||s__Haloplanus vescus--1||s__Halorhodospira halophila_A--3||s__Halorussus sp010747475--5||s__Halostagnicola sp000691505--1||s__Haloterrigena salifodinae--1||s__Haloterrigena turkmenica--1||s__Herbaspirillum rubrisubalbicans--6||s__Holophaga sp002297665--1||s__Holophaga sp017859955--1||s__Hydrogenophaga sp011772445--1||s__Hydrogenovibrio sp001507535--1||s__Hylemonella gracilis_A--1||s__Hylemonella sp016185015--1||s__Imhoffiella drewsii--9||s__Imhoffiella purpurea--6||s__J153 sp003693905--3||s__JAABTR01 sp011389755--1||s__JAANAU01 sp015231375--1||s__JAANAU01 sp015231755--3||s__JAANAU01 sp015231775--6||s__JAAYDY01 sp016935955--2||s__JABDRL01 sp013041765--1||s__JABFSM01 sp902826755--3||s__JACDGC01 sp013815535--5||s__JACMIM01 sp014381165--1||s__JACOUN01 sp016177805--2||s__JACPFJ01 sp015688915--1||s__JACRCG01 sp014380135--8||s__JACRCG01 sp903879825--1||s__JACRCG01 sp903958085--1||s__JACRFY01 sp016212565--1||s__JACRGO01 sp016212295--6||s__JACRGP01 sp016217765--4||s__JACZKF01 sp014860175--1||s__JADJOM01 sp016713785--1||s__JADJPO01 sp016713225--3||s__JADJTI01 sp016711265--3||s__JAEUJG01 sp016794765--1||s__JAEUJT01 sp016793525--6||s__JAEUOS01 sp016790695--1||s__JAFAYN01 sp019240375--1||s__JAFGFX01 sp016930855--17||s__JAFGNN01 sp016926955--1||s__JAFGNN01 sp018262985--2||s__JAFLCR01 sp017302755--12||s__JAHJCH01 sp018813065--2||s__JAHJQZ01 sp018818925--1||s__JAHJTB01 sp018830135--1||s__Jiella pacifica--1||s__Kineothrix alysoides--5||s__Klenkia marina--1||s__Klenkia sp001424455--1||s__Komagataeibacter medellinensis--8||s__Komagataeibacter oboediens--2||s__Komagataeibacter swingsii--1||s__L22 sp015904235--1||s__Lacipirellula sp013822725--2||s__Lawsonibacter sp910578735--1||s__Leisingera daeponensis--1||s__Leisingera sp001730095--1||s__Leptonema illini--1||s__Lichenicola sp903844135--1||s__Luteibacter yeojuensis_B--1||s__Luteitalea sp001464065--1||s__MWDT01 sp002070825--1||s__Magnetospirillum sp002435715--1||s__Magnetospirillum sp006218045--36||s__Magnetospirillum sp018224925--1||s__Magnetospirillum sp903941095--1||s__Maricaulis sp017643585--1||s__Marinimicrobium_A alkaliphilum--1||s__Marinobacter halotolerans--1||s__Marinobacter maroccanus--2||s__Marinobacter salsuginis--2||s__Marinobacter zhejiangensis--1||s__Marmoricola aequoreus--1||s__Marmoricola mangrovicus--1||s__Marmoricola pocheonensis--1||s__Massilia alkalitolerans--1||s__Massilia sp001412595--2||s__Methylobacterium ajmalii--3||s__Methylobacterium aquaticum--1||s__Methylobacterium aquaticum_C--1||s__Methylobacterium currus--1||s__Methylobacterium durans--1||s__Methylobacterium frigidaeris--7||s__Methylobacterium indicum--3||s__Methylobacterium platani--3||s__Methylobacterium populi_A--1||s__Methylobacterium rhodesianum--1||s__Methylobacterium sp000019365--1||s__Methylobacterium sp006151805--2||s__Methylobacterium sp009806555--1||s__Methylobacterium sp011043735--3||s__Methylobacterium sp900103195--1||s__Methylobacterium sp900112625--3||s__Methylobacterium tarhaniae--6||s__Methylobacterium terrae--4||s__Methylobacterium variabile--1||s__Methylobacterium zatmanii--1||s__Methylobrevis pamukkalensis--1||s__Methyloceanibacter superfactus--1||s__Methylosinus sp000685825--1||s__Microvirgula aerodenitrificans--1||s__Mixta tenebrionis--1||s__Modestobacter caceresii--59||s__Modestobacter marinus--2||s__Modestobacter marinus_A--1||s__Modestobacter sp000620205--2||s__Mycoplana dimorpha--2||s__Myxococcus fulvus--1||s__NIC37A-2 sp002085155--2||s__Natrarchaeobaculum aegyptiacum--3||s__Natrialba chahannaoensis--4||s__Natrinema limicola--1||s__Natrinema sp013402815--1||s__Natrinema versiforme--1||s__Natronobacterium texcoconense--1||s__Natronomonas pharaonis--1||s__Natronomonas salina--1||s__Natronorubrum bangense--2||s__Neorhizobium cellulosilyticum--2||s__Neorhizobium galegae_C--1||s__Nisaea nitritireducens--5||s__Nitrospirillum amazonense--3||s__Nitrospirillum amazonense_A--12||s__Nitrospirillum amazonense_B--1||s__Nitrospirillum amazonense_C--3||s__Nitrospirillum iridis--2||s__Niveispirillum sp009495745--1||s__Niveispirillum sp900188385--2||s__Nocardioides daphniae--6||s__Nocardioides lianchengensis--16||s__Nocardioides sp001425175--6||s__Nocardioides sp002117935--1||s__Nocardioides sp009823805--2||s__Nocardioides sp013815725--1||s__Novispirillum itersonii_A--1||s__Novosphingobium aerophilum--6||s__Novosphingobium flavum--1||s__Novosphingobium olei--1||s__Novosphingobium piscinae--1||s__Novosphingobium sp004211435--2||s__Novosphingobium sp019075875--1||s__Novosphingobium sp903828025--1||s__Oceanibaculum indicum--2||s__Oceanitalea sp014837105--1||s__Oceanospirillum sanctuarii--1||s__Oerskovia sp005937995--1||s__Oharaeibacter diazotrophicus--3||s__Opi-474 sp903830425--3||s__Oryzomonas sp008330225--2||s__PFJX01 sp903883985--1||s__Paenibacillus amylolyticus_B--3||s__Paenibacillus azoreducens--2||s__Paenibacillus_A faecis--1||s__Paenibacillus_F chitinolyticus--7||s__Palsa-1248 sp003152485--1||s__Paludibaculum sp017307505--1||s__Pannonibacter phragmitetus--2||s__Paraburkholderia kirstenboschensis--4||s__Paracoccus hibiscisoli--2||s__Paracraurococcus sp004343615--1||s__Pararhizobium sp001424045--1||s__Pararhodospirillum photometricum--1||s__Paroceanicella profunda--2||s__Paucibacter_A sp003852425--1||s__Pectobacterium aquaticum--1||s__Pectobacterium betavasculorum--17||s__Pectobacterium brasiliense_A--7||s__Pectobacterium polaris--13||s__Pectobacterium sp013449375--11||s__Pectobacterium zantedeschiae--3||s__Pelagibius litoralis--3||s__Pelethomonas sp910579485--1||s__Pelotalea sp002298925--2||s__Permianibacter aggregans--3||s__Phaeospirillum kuznetsovii--4||s__Phaeospirillum magneticum--1||s__Phaeospirillum sp001511835--2||s__Phaeospirillum sp002105535--2||s__Phaeospirillum sp016195125--1||s__Phaeospirillum sp900184795--6||s__Phaeospirillum sp902729425--9||s__Phaeospirillum sp903853455--23||s__Phaeospirillum sp903901915--2||s__Phenylobacterium sp001557235--70||s__Phenylobacterium sp001824475--2||s__Phenylobacterium sp004299445--3||s__Phenylobacterium sp018001015--1||s__Photobacterium galatheae--2||s__Phytobacter diazotrophicus--1||s__Phytobacter ursingii--1||s__Pinisolibacter sp002298965--21||s__Planobispora rosea--1||s__Planobispora siamensis--1||s__Planosporangium mesophilum--1||s__Plasticicumulans sp003962905--1||s__Polymorphum gilvum--1||s__Propionivibrio sp017995515--1||s__Pseudoduganella haloabium--1||s__Pseudoduganella sp003053665--1||s__Pseudolabrys sp003133345--4||s__Pseudolabrys sp003367195--1||s__Pseudomonas nitroreducens_A--1||s__Pseudomonas nitroreducens_B--3||s__Pseudomonas_A nitrititolerans--1||s__Pseudomonas_A sp003488145--13||s__Pseudomonas_A stutzeri_AD--3||s__Pseudomonas_A stutzeri_AN--1||s__Pseudomonas_A stutzeri_R--3||s__Pseudomonas_A xanthomarina--1||s__Pseudomonas_D excrementavium--1||s__Pseudomonas_D xinjiangensis_A--1||s__Pseudomonas_E alcaliphila--1||s__Pseudomonas_E arsenicoxydans_A--2||s__Pseudomonas_E azotoformans_A--2||s__Pseudomonas_E bijieensis--9||s__Pseudomonas_E brassicacearum_D--1||s__Pseudomonas_E brassicae--1||s__Pseudomonas_E cichorii_B--1||s__Pseudomonas_E cichorii_C--1||s__Pseudomonas_E coleopterorum--1||s__Pseudomonas_E entomophila_A--8||s__Pseudomonas_E entomophila_C--2||s__Pseudomonas_E fluorescens_AP--2||s__Pseudomonas_E fluorescens_BO--4||s__Pseudomonas_E fluorescens_BW--1||s__Pseudomonas_E fluorescens_K--8||s__Pseudomonas_E fluorescens_X--1||s__Pseudomonas_E foliumensis--1||s__Pseudomonas_E fulgida--3||s__Pseudomonas_E iridis--1||s__Pseudomonas_E khazarica--3||s__Pseudomonas_E kilonensis--1||s__Pseudomonas_E koreensis_A--1||s__Pseudomonas_E kribbensis--1||s__Pseudomonas_E laurentiana--4||s__Pseudomonas_E laurylsulfatiphila--1||s__Pseudomonas_E lini--1||s__Pseudomonas_E lurida--1||s__Pseudomonas_E marginalis--1||s__Pseudomonas_E mediterranea--11||s__Pseudomonas_E neoaurantiaca--2||s__Pseudomonas_E orientalis--1||s__Pseudomonas_E prosekii--1||s__Pseudomonas_E putida--1||s__Pseudomonas_E putida_C--1||s__Pseudomonas_E putida_F--1||s__Pseudomonas_E putida_G--2||s__Pseudomonas_E putida_H--1||s__Pseudomonas_E putida_U--1||s__Pseudomonas_E qingdaonensis--1||s__Pseudomonas_E rhodesiae--1||s__Pseudomonas_E simiae--1||s__Pseudomonas_E sp000242655--1||s__Pseudomonas_E sp000282475--1||s__Pseudomonas_E sp000416235--1||s__Pseudomonas_E sp000497835--1||s__Pseudomonas_E sp000612585--2||s__Pseudomonas_E sp000761545--1||s__Pseudomonas_E sp001259595--9||s__Pseudomonas_E sp001655595--1||s__Pseudomonas_E sp001952855--4||s__Pseudomonas_E sp002018875--1||s__Pseudomonas_E sp002113125--20||s__Pseudomonas_E sp002753995--1||s__Pseudomonas_E sp002843585--1||s__Pseudomonas_E sp003053605--1||s__Pseudomonas_E sp003060885--1||s__Pseudomonas_E sp003523465--1||s__Pseudomonas_E sp003852235--3||s__Pseudomonas_E sp003935425--1||s__Pseudomonas_E sp004011755--1||s__Pseudomonas_E sp004519405--3||s__Pseudomonas_E sp013385985--1||s__Pseudomonas_E sp013386585--1||s__Pseudomonas_E sp014268825--3||s__Pseudomonas_E sp014268885--1||s__Pseudomonas_E sp016650815--1||s__Pseudomonas_E sp016651105--1||s__Pseudomonas_E sp019139835--1||s__Pseudomonas_E sp900110765--2||s__Pseudomonas_E sp900187425--1||s__Pseudomonas_E sp900589395--1||s__Pseudomonas_E sp902506535--1||s__Pseudomonas_E sp904067045--2||s__Pseudomonas_E straminea--1||s__Pseudomonas_E syringae_F--5||s__Pseudomonas_E veronii--1||s__Pseudomonas_E viridiflava--4||s__Pseudomonas_E yamanorum--5||s__Pseudomonas_E yamanorum_A--1||s__Pseudomonas_E yamanorum_B--1||s__Pseudomonas_F furukawaii--1||s__Pseudomonas_F resinovorans_A--1||s__Pseudomonas_M indica--1||s__Pseudooceanicola marinus--1||s__QWPN01 sp003671185--1||s__QWPN01 sp005789975--3||s__QXXE01 sp009911355--1||s__Quadrisphaera sp014270065--1||s__R-H-3 sp002198655--2||s__R-H-3 sp002198675--3||s__R-H-3 sp016213575--1||s__RGZB01 sp010031735--1||s__RPRC01 sp002419385--1||s__Rahnella aceris--1||s__Ralstonia pseudosolanacearum--4||s__Rariglobus sp903876795--1||s__Rhizobium aethiopicum_A--3||s__Rhizobium ecuadorense--1||s__Rhizobium etli--1||s__Rhizobium indicum--1||s__Rhizobium leguminosarum--2||s__Rhizobium leguminosarum_D--1||s__Rhizobium leguminosarum_J--11||s__Rhizobium leguminosarum_L--1||s__Rhizobium lentis_A--1||s__Rhizobium metallidurans--1||s__Rhizobium ruizarguesonis--1||s__Rhizobium sp001426265--2||s__Rhizobium sp001664485--1||s__Rhizobium sp002211365--1||s__Rhizobium sp002531725--1||s__Rhizobium sp017741815--2||s__Rhizobium tropici_B--1||s__Rhizobium_A sp018760785--2||s__Rhizomicrobium sp002307315--1||s__Rhodobacter capsulatus_C--1||s__Rhodoblastus acidophilus_A--2||s__Rhodoblastus sphagnicola--1||s__Rhodopila sp903944925--3||s__Rhodoplanes elegans--1||s__Rhodopseudomonas palustris_H--8||s__Rhodosalinus sediminis--2||s__Rhodospira navarrensis--8||s__Rhodospirillum rubrum--4||s__Rhodovastum atsumiense--1||s__Rhodovibrio sodomensis--2||s__Roseinatronobacter calidilacus--1||s__Roseococcus sp019083995--1||s__Roseomonas rosea--39||s__Roseomonas sp017654485--1||s__Roseomonas_A frigidaquae--4||s__Roseomonas_B sp017813355--1||s__S140-43 sp015491615--75||s__S140-46 sp015491585--2||s__S144-34 sp015494165--1||s__SG-bin9 sp002083525--1||s__SKQW01 sp007118805--1||s__SMYD01 sp004356015--1||s__SSA4 sp016712375--17||s__SXKJ01 sp005798445--2||s__SXTU01 sp005791875--15||s__SYFR01 sp005800325--3||s__SZUA-370 sp002839245--1||s__Salinibacter ruber--1||s__Salinicola endophyticus--1||s__Salinicola sp000737985--1||s__Sandaracinus sp903828805--1||s__Selenomonas_A ruminantium_E--1||s__Selenomonas_C sp002351185--1||s__Shinella sp003432075--2||s__Simiduia agarivorans--1||s__Sinorhizobium americanum--1||s__Sinorhizobium fredii--1||s__Sinorhizobium fredii_B--1||s__Skermanella aerolata--4||s__Skermanella sp016653635--3||s__Solidesulfovibrio magneticus_A--2||s__Solirubrum gummosum--1||s__Sphaerotilus hippei--1||s__Sphaerotilus sulfidivorans--1||s__Sphingobium estronivorans--2||s__Sphingomicrobium sp003970925--3||s__Sphingomonas aurantiaca--1||s__Sphingomonas hominis--1||s__Sphingomonas insulae--1||s__Sphingomonas leidyi--4||s__Sphingomonas phyllosphaerae_B--1||s__Sphingomonas sp000282895--2||s__Sphingomonas sp000632225--1||s__Sphingomonas sp001421355--1||s__Sphingomonas sp001421715--5||s__Sphingomonas sp001421965--1||s__Sphingomonas sp001425385--1||s__Sphingomonas sp013416555--1||s__Sphingomonas_B sp002291855--8||s__Spiro-10 sp003246765--1||s__Spiro-10 sp016938205--2||s__Stappia sp002722295--1||s__Stappia sp016774605--1||s__Succinivibrio sp900767695--1||s__Succinivibrio sp902776275--1||s__Telmatospirillum siberiense--7||s__Telmatospirillum sp903858635--1||s__Terasakiella pusilla--1||s__Thalassobaculum litoreum--6||s__Thalassobaculum_A fulvum--3||s__Thalassobaculum_A sp018401495--1||s__Thalassobius autumnalis--2||s__Thalassospira povalilytica--1||s__Thalassospira profundimaris_C--1||s__Thauera sp017997795--11||s__Thermodesulfatator_A sp013153725--8||s__Thermosulfurimonas_A dismutans_A--12||s__Thermosulfurimonas_A marina--4||s__Thermosulfurimonas_A sp003978075--1||s__Thermosulfurimonas_A sp015494725--66||s__Thiobaca trueperi--1||s__Thiomonas sp000377645--2||s__Thiopseudomonas sp001513435--1||s__Tistlia consotensis--3||s__Tistrella mobilis--1||s__Treponema sp018336815--1||s__Treponema_D sp017450845--1||s__Trichlorobacter sp002423105--1||s__Trinickia caryophylli--2||s__UBA1001 sp002291875--2||s__UBA11346 sp017302815--6||s__UBA2009 sp002733205--1||s__UBA2270 sp903891045--3||s__UBA2272 sp016938395--1||s__UBA2897 sp900315155--1||s__UBA5206 sp002412705--1||s__UBA5609 sp017992765--1||s__UBA6814 sp002452635--3||s__UBA6920 sp002448875--1||s__UBA8260 sp003134115--4||s__UBA8363 sp013349385--1||s__UBA8363 sp015228815--1||s__UBA8783 sp003516955--11||s__UBA9160 sp003520425--1||s__UBA9220 sp003519965--1||s__UBA998 sp002291925--11||s__VJOY01 sp007109405--1||s__Velthaea versatilis--5||s__WGGQ01 sp009296285--6||s__WMHbin7 sp015231795--1||s__WMHbin7 sp015232335--1||s__WQXQ01 sp009780285--1||s__WQXQ01 sp009780545--1||s__Wenzhouxiangella sp003565625--10||s__XMGL2 sp018863195--1||s__Xanthomonas arboricola_C--1||s__Xanthomonas campestris_B--2||s__Xylophilus sp016428875--1:evalue_avg=3.0983849736402437e-14:evalue_max=5.31e-11:evalue_min=2.56e-97:evalue_std=1.2825936490377985e-12:evalue_sum=5.310631844819377e-11:gapopen_avg=0.17152858809801633:gapopen_max=3.0:gapopen_min=0.0:gapopen_std=0.43862718698768594:gapopen_sum=294.0:gtdb_class_counter=c__Acidimicrobiia--1||c__Actinomycetia--330||c__Alphaproteobacteria--2||c__Bacteriovoracia--2||c__Desulfobulbia--5||c__Dissulfuribacteria--3||c__Magnetococcia--175||c__Planctomycetia--1||c__UBA1135--1||c__UBA796--4||c__UBA9160--1||c__Verrucomicrobiae--1:gtdb_domain_counter=d__Bacteria--526:gtdb_family_counter=f__Bacteriovoracaceae--2||f__Cellulomonadaceae--6||f__Cryptosporangiaceae--5||f__DC0425bin3--13||f__Demequinaceae--1||f__Dermatophilaceae--4||f__Desulfobulbaceae--1||f__Desulfurivibrionaceae--4||f__GCA-2696645--1||f__GWC2-42-7-A--1||f__Geodermatophilaceae--229||f__JADFWT01--2||f__JADFWU01--4||f__JADFXB01--15||f__JADFZT01--5||f__JADGAP01--6||f__JADGAQ01--1||f__JADGBX01--4||f__JADGCH01--4||f__JADGCL01--5||f__Kineococcaceae--4||f__Kineosporiaceae--9||f__Magnetaquicoccaceae--62||f__Magnetococcaceae--16||f__Micromonosporaceae--24||f__Motilibacteraceae--3||f__Nocardioidaceae--4||f__PALSA-610--1||f__Pirellulaceae--1||f__Pseudonocardiaceae--14||f__QOAL01--3||f__Quadrisphaeraceae--3||f__Rhodospirillaceae--1||f__SXON01--4||f__SZUA-336--1||f__Streptosporangiaceae--24||f__UBA2386--1||f__UBA8363--38:gtdb_genus_counter=g__Actinokineospora--9||g__Actinophytocola--1||g__Actinoplanes--17||g__Actinosynnema--4||g__Actinotalea--1||g__Aeromicrobium--2||g__Alpha-05--1||g__Blastococcus--91||g__CAIUMM01--1||g__Cellulomonas--3||g__Cryptosporangium--5||g__Curvivirga--1||g__DB1--2||g__DC0425bin3--3||g__Demequina--1||g__F1-120-MAGs055--1||g__GCA-2753565--15||g__GWC2-42-7-A--1||g__Geodermatophilus--78||g__HA3dbin3--10||g__HCHbin5--1||g__JAANAU01--40||g__JADFWT01--2||g__JADFWU01--4||g__JADFXB01--15||g__JADFZT01--5||g__JADGAP01--6||g__JADGAQ01--1||g__JADGBX01--4||g__JADGCH01--4||g__JADGCL01--5||g__JADJTI01--1||g__Kineococcus--4||g__Kineosporia--6||g__Klenkia--2||g__Lapillicoccus--1||g__Magnetaquicoccus--8||g__Magnetococcus--7||g__Magnetofaba--9||g__Marmoricola--1||g__Mobilicoccus--2||g__Modestobacter--56||g__Motilibacter_A--2||g__Nocardioides--1||g__Planobispora--9||g__Planomonospora--8||g__Planomonospora_A--4||g__Planosporangium--3||g__Pseudokineococcus--1||g__QOAL01--1||g__Quadrisphaera--2||g__R-H-3--3||g__Rugosimonospora--2||g__S144-17--2||g__SURF-16--2||g__SXON01--3||g__SZUA-336--1||g__Sanguibacter--2||g__Spirillospora--3||g__UBA10518--1||g__UBA11682--1||g__UBA8363--23||g__VGXW01--1||g__Vallicoccus--1||g__Virgisporangium--2||g__WGGQ01--2||g__WMHbin3--13||g__YD12-FULL-39-22--2:gtdb_order_counter=o__Actinomycetales--27||o__Bacteriovoracales--2||o__Desulfobulbales--5||o__Dissulfuribacterales--3||o__IMCC26256--1||o__Magnetococcales--175||o__Motilibacterales--3||o__Mycobacteriales--272||o__Opitutales--1||o__Pirellulales--1||o__Propionibacteriales--4||o__Rhodospirillales--1||o__SZUA-336--1||o__Streptosporangiales--24||o__UBA2386--1||o__UBA796--4||o__UBA8366--1:gtdb_phylum_counter=p__Actinobacteriota--331||p__Bdellovibrionota--2||p__Desulfobacterota--8||p__Myxococcota_A--5||p__Planctomycetota--2||p__Proteobacteria--177||p__Verrucomicrobiota--1:gtdb_species_counter=s__Actinokineospora auranticolor--2||s__Actinokineospora baliensis--2||s__Actinokineospora enzanensis--1||s__Actinokineospora inagensis--2||s__Actinokineospora terrae--2||s__Actinophytocola xanthii--1||s__Actinoplanes azureus--1||s__Actinoplanes campanulatus--1||s__Actinoplanes cinnamomeus--3||s__Actinoplanes digitatis--1||s__Actinoplanes ferrugineus_A--1||s__Actinoplanes ianthinogenes--2||s__Actinoplanes lobatus--2||s__Actinoplanes regularis--3||s__Actinoplanes sp017592555--2||s__Actinoplanes sp900119315--1||s__Actinosynnema auranticum--2||s__Actinosynnema mirum--2||s__Actinotalea ferrariae--1||s__Aeromicrobium massiliense--1||s__Aeromicrobium sp004336805--1||s__Alpha-05 sp002307145--1||s__Blastococcus aggregatus--4||s__Blastococcus atacamensis--2||s__Blastococcus colisei--2||s__Blastococcus litoris--5||s__Blastococcus massiliensis--1||s__Blastococcus saxobsidens--3||s__Blastococcus saxobsidens_A--2||s__Blastococcus saxobsidens_B--1||s__Blastococcus sp000620185--5||s__Blastococcus sp000702465--4||s__Blastococcus sp003319095--6||s__Blastococcus sp003319105--3||s__Blastococcus sp003319175--5||s__Blastococcus sp003319185--4||s__Blastococcus sp004570345--1||s__Blastococcus sp004570385--4||s__Blastococcus sp004570425--5||s__Blastococcus sp004570875--1||s__Blastococcus sp004571075--4||s__Blastococcus sp005222955--3||s__Blastococcus sp013410015--2||s__Blastococcus sp016612865--6||s__Blastococcus sp900102115--3||s__Blastococcus sp900102425--1||s__Blastococcus sp900109665--1||s__Blastococcus sp900112815--1||s__Blastococcus sp900188025--2||s__Blastococcus sp900230285--1||s__Blastococcus sp902805535--4||s__Blastococcus xanthinilyticus--5||s__CAIUMM01 sp903900265--1||s__Cellulomonas citrea--1||s__Cellulomonas endophytica--1||s__Cellulomonas sp014763765--1||s__Cryptosporangium arvum--2||s__Cryptosporangium aurantiacum--1||s__Cryptosporangium phraense--2||s__Curvivirga aplysinae--1||s__DB1 sp001914235--2||s__DC0425bin3 sp002753665--3||s__Demequina lutea_A--1||s__F1-120-MAGs055 sp005779395--1||s__GCA-2753565 sp002753565--4||s__GCA-2753565 sp015231305--4||s__GCA-2753565 sp015232405--3||s__GCA-2753565 sp015232795--2||s__GCA-2753565 sp015232865--2||s__GWC2-42-7-A sp001831055--1||s__Geodermatophilus africanus--2||s__Geodermatophilus amargosae--1||s__Geodermatophilus aquaeductus--2||s__Geodermatophilus bullaregiensis--6||s__Geodermatophilus chilensis--2||s__Geodermatophilus dictyosporus--3||s__Geodermatophilus endophyticus--1||s__Geodermatophilus nigrescens--4||s__Geodermatophilus normandii--3||s__Geodermatophilus obscurus--1||s__Geodermatophilus obscurus_B--4||s__Geodermatophilus poikilotrophus--4||s__Geodermatophilus ruber--4||s__Geodermatophilus sabuli--2||s__Geodermatophilus sabuli_A--3||s__Geodermatophilus saharensis--1||s__Geodermatophilus siccatus--4||s__Geodermatophilus sp000701365--5||s__Geodermatophilus sp003319115--1||s__Geodermatophilus sp003319125--4||s__Geodermatophilus sp003428645--3||s__Geodermatophilus sp004571065--4||s__Geodermatophilus sp008124535--1||s__Geodermatophilus sp900104025--3||s__Geodermatophilus telluris--5||s__Geodermatophilus tzadiensis--5||s__HA3dbin3 sp002753495--1||s__HA3dbin3 sp015228935--3||s__HA3dbin3 sp015229045--2||s__HA3dbin3 sp015231175--4||s__HCHbin5 sp903913345--1||s__JAANAU01 sp011089965--5||s__JAANAU01 sp015231295--5||s__JAANAU01 sp015231375--6||s__JAANAU01 sp015231755--6||s__JAANAU01 sp015231775--7||s__JAANAU01 sp015232245--4||s__JAANAU01 sp015232705--3||s__JAANAU01 sp015232825--2||s__JAANAU01 sp015234115--2||s__JADFWT01 sp015233785--2||s__JADFWU01 sp015234045--4||s__JADFXB01 sp015233935--15||s__JADFZT01 sp015232395--5||s__JADGAP01 sp015231965--6||s__JADGAQ01 sp015231925--1||s__JADGBX01 sp015231265--4||s__JADGCH01 sp015229115--4||s__JADGCL01 sp015229005--5||s__JADJTI01 sp016711265--1||s__Kineococcus xinjiangensis--4||s__Kineosporia aurantiaca--3||s__Kineosporia sp018499875--3||s__Klenkia brasiliensis--1||s__Klenkia sp001424485--1||s__Lapillicoccus jejuensis--1||s__Magnetaquicoccus inordinatus--3||s__Magnetaquicoccus sp002753095--3||s__Magnetaquicoccus sp002753135--2||s__Magnetococcus marinus--7||s__Magnetofaba australis--9||s__Marmoricola mangrovicus--1||s__Mobilicoccus massiliensis--2||s__Modestobacter altitudinis--5||s__Modestobacter caceresii--3||s__Modestobacter excelsi--3||s__Modestobacter marinus--7||s__Modestobacter marinus_A--4||s__Modestobacter multiseptatus--3||s__Modestobacter muralis--6||s__Modestobacter roseus--9||s__Modestobacter sp000620205--3||s__Modestobacter sp013408865--3||s__Modestobacter sp019112525--5||s__Modestobacter sp900107175--1||s__Modestobacter versicolor--4||s__Motilibacter_A aurantiacus--1||s__Motilibacter_A deserti--1||s__Nocardioides perillae--1||s__Planobispora longispora--1||s__Planobispora rosea--4||s__Planobispora siamensis--2||s__Planobispora takensis--2||s__Planomonospora parontospora--4||s__Planomonospora sp015711645--4||s__Planomonospora_A sp015711605--2||s__Planomonospora_A venezuelensis--2||s__Planosporangium flavigriseum--1||s__Planosporangium mesophilum--2||s__Pseudokineococcus marinus--1||s__QOAL01 sp003978135--1||s__Quadrisphaera sp900101335--2||s__R-H-3 sp002198655--1||s__R-H-3 sp002198675--1||s__R-H-3 sp016213575--1||s__Rugosimonospora sp005885115--1||s__Rugosimonospora sp005885555--1||s__S144-17 sp015486425--1||s__S144-17 sp015494395--1||s__SURF-16 sp016219175--1||s__SURF-16 sp018816555--1||s__SXON01 sp009692585--1||s__SXON01 sp903921785--2||s__SZUA-336 sp003247575--1||s__Sanguibacter antarcticus--1||s__Sanguibacter gelidistatuariae--1||s__Spirillospora albida--1||s__Spirillospora hibisca--2||s__UBA10518 sp003508005--1||s__UBA11682 sp003455945--1||s__UBA8363 sp002753515--5||s__UBA8363 sp002753615--1||s__UBA8363 sp002753735--2||s__UBA8363 sp013349385--2||s__UBA8363 sp015228815--5||s__UBA8363 sp015228925--2||s__UBA8363 sp015228975--3||s__UBA8363 sp015232645--3||s__VGXW01 sp016795295--1||s__Vallicoccus soli--1||s__Virgisporangium aliadipatigenens--2||s__WGGQ01 sp009296285--2||s__WMHbin3 sp002753185--7||s__WMHbin3 sp015228895--2||s__WMHbin3 sp015231915--4||s__YD12-FULL-39-22 sp001770205--2:heptad_counter=MCP-24H--3||MCP-38H--2826||MCP-40H--1||MCP-42H--15||MCP-44H--2||MCP-58H--185:lbd_counter=:lca_tree=d__Bacteria:length_avg=129.95332555425904:length_max=178.0:length_min=32.0:length_std=27.577733537514735:length_sum=222740.0:mismatch_avg=8.460326721120186:mismatch_max=57.0:mismatch_min=0.0:mismatch_std=8.154227115929794:mismatch_sum=14501.0:name=N909644:qcovhsp_avg=98.1901983663944:qcovhsp_max=100.0:qcovhsp_min=95.0:qcovhsp_std=1.4995066969644872:qcovhsp_sum=168298.0:qend_avg=132.19078179696615:qend_max=179.0:qend_min=32.0:qend_std=28.84907092742492:qend_sum=226575.0:qstart_avg=3.3751458576429405:qstart_max=9.0:qstart_min=1.0:qstart_std=2.1341168858314408:qstart_sum=5785.0:ref_name_counter=GB_GCA_000620185.1_protein.faa_KK211086.1_48@PF00015_full_PFAM.352.528--245||GB_GCA_000620185.1_protein.faa_KK211086.1_49@PF00015_full_PFAM.346.524--6||GB_GCA_000620185.1_protein.faa_KK211086.1_50@PF00015_full_PFAM.349.527--1||GB_GCA_000620185.1_protein.faa_KK211086.1_52@PF00015_full_PFAM.354.531--14||GB_GCA_000702465.1_protein.faa_JNII01000011.1_1@PF00015_full_PFAM.336.460--50||GB_GCA_000702465.1_protein.faa_JNII01000011.1_3@PF00015_full_PFAM.339.519--72||GB_GCA_000702465.1_protein.faa_JNII01000011.1_4@PF00015_full_PFAM.346.521--1||GB_GCA_003152795.1_protein.faa_PMBA01000029.1_1@PF00015_full_PFAM.383.471--1||GB_GCA_005885555.1_protein.faa_VAWN01000001.1_2@PF00015_full_PFAM.338.525--1||GB_GCA_015231265.1_protein.faa_JADGBX010000005.1_12@PF00015_full_PFAM.397.567--1||GB_GCA_016217765.1_protein.faa_JACRGP010000199.1_2@PF00015_full_PFAM.437.615--1||GB_GCA_016713535.1_protein.faa_JADJOY010000003.1_341@PF00015_full_PFAM.486.669--1||GB_GCA_900102115.1_protein.faa_FNAW01000008.1_2@PF00015_full_PFAM.329.507--9||GB_GCA_900102115.1_protein.faa_FNAW01000025.1_2@PF00015_full_PFAM.348.488--2||GB_GCA_902805535.1_protein.faa_CADCTN010000069.1_2@PF00015_full_PFAM.358.534--1||GB_GCA_902805535.1_protein.faa_CADCTN010000069.1_3@PF00015_full_PFAM.357.535--13||GB_GCA_902805535.1_protein.faa_CADCTN010000069.1_4@PF00015_full_PFAM.350.524--1||GB_GCA_902805535.1_protein.faa_CADCTN010000217.1_11@PF00015_full_PFAM.350.523--33||GB_GCA_902806305.1_protein.faa_CADCWC010000398.1_3@PF00015_full_PFAM.344.522--3||GB_GCA_903909435.1_protein.faa_CAIVVT010000124.1_6@PF00015_full_PFAM.828.1010--1||RS_GCF_000015025.1_protein.faa_NC_008578.1_1787@PF00015_full_PFAM.193.378--1||RS_GCF_000025345.1_protein.faa_NC_013757.1_5003@PF00015_full_PFAM.342.525--1||RS_GCF_000284015.1_protein.faa_NC_016943.1_4514@PF00015_full_PFAM.36.217--1||RS_GCF_000284015.1_protein.faa_NC_016943.1_4544@PF00015_full_PFAM.346.524--5||RS_GCF_000582785.1_protein.faa_NZ_HG931174.1_951@PF00015_full_PFAM.356.534--37||RS_GCF_000582785.1_protein.faa_NZ_HG931174.1_952@PF00015_full_PFAM.346.523--3||RS_GCF_000582785.1_protein.faa_NZ_HG931174.1_953@PF00015_full_PFAM.344.522--2||RS_GCF_000701365.1_protein.faa_NZ_KL370778.1_264@PF00015_full_PFAM.331.508--3||RS_GCF_000761485.1_protein.faa_NZ_JPMX01000013.1_10@PF00015_full_PFAM.342.519--5||RS_GCF_000761485.1_protein.faa_NZ_JPMX01000099.1_1@PF00015_full_PFAM.59.164--4||RS_GCF_000761485.1_protein.faa_NZ_JPMX01000101.1_2@PF00015_full_PFAM.362.459--1||RS_GCF_000761485.1_protein.faa_NZ_JPMX01000136.1_1@PF00015_full_PFAM.20.71--2||RS_GCF_001425175.1_protein.faa_NZ_LMDV01000001.1_1028@PF00015_full_PFAM.343.520--1||RS_GCF_001425175.1_protein.faa_NZ_LMDV01000005.1_44@PF00015_full_PFAM.1.9.74--1||RS_GCF_002938425.1_protein.faa_NZ_POQU01000071.1_12@PF00015_full_PFAM.348.525--1||RS_GCF_002938425.1_protein.faa_NZ_POQU01000071.1_13@PF00015_full_PFAM.347.523--18||RS_GCF_002938435.1_protein.faa_NZ_POQT01000014.1_1@PF00015_full_PFAM.79.256--2||RS_GCF_002938435.1_protein.faa_NZ_POQT01000028.1_57@PF00015_full_PFAM.345.441--39||RS_GCF_002938435.1_protein.faa_NZ_POQT01000062.1_1@PF00015_full_PFAM.1.120--1||RS_GCF_002938435.1_protein.faa_NZ_POQT01000062.1_5@PF00015_full_PFAM.347.523--97||RS_GCF_003002065.1_protein.faa_NZ_PVZG01000033.1_5@PF00015_full_PFAM.359.535--2||RS_GCF_003002915.1_protein.faa_NZ_PVTG01000027.1_16@PF00015_full_PFAM.353.423--1||RS_GCF_003075095.1_protein.faa_NZ_QCZF01000006.1_100@PF00015_full_PFAM.345.522--1||RS_GCF_003075095.1_protein.faa_NZ_QCZF01000006.1_101@PF00015_full_PFAM.346.524--4||RS_GCF_003075095.1_protein.faa_NZ_QCZF01000006.1_97@PF00015_full_PFAM.343.521--37||RS_GCF_003319095.1_protein.faa_NZ_QOHI01000002.1_265@PF00015_full_PFAM.352.529--1||RS_GCF_003319095.1_protein.faa_NZ_QOHI01000002.1_266@PF00015_full_PFAM.347.523--5||RS_GCF_003319095.1_protein.faa_NZ_QOHI01000002.1_267@PF00015_full_PFAM.351.528--1||RS_GCF_003319095.1_protein.faa_NZ_QOHI01000002.1_268@PF00015_full_PFAM.347.523--6||RS_GCF_003319095.1_protein.faa_NZ_QOHI01000002.1_269@PF00015_full_PFAM.36.214--5||RS_GCF_003319105.1_protein.faa_NZ_QOHH01000008.1_26@PF00015_full_PFAM.350.528--1||RS_GCF_003319105.1_protein.faa_NZ_QOHH01000008.1_28@PF00015_full_PFAM.343.523--1||RS_GCF_003319105.1_protein.faa_NZ_QOHH01000008.1_29@PF00015_full_PFAM.347.525--1||RS_GCF_003319105.1_protein.faa_NZ_QOHH01000008.1_30@PF00015_full_PFAM.354.531--13||RS_GCF_003319105.1_protein.faa_NZ_QOHH01000008.1_31@PF00015_full_PFAM.344.514--1||RS_GCF_003319175.1_protein.faa_NZ_QOHK01000002.1_90@PF00015_full_PFAM.345.520--1||RS_GCF_003319185.1_protein.faa_NZ_QOHJ01000001.1_256@PF00015_full_PFAM.346.523--1||RS_GCF_003634695.1_protein.faa_NZ_RBWV01000011.1_256@PF00015_full_PFAM.330.519--1||RS_GCF_004217545.1_protein.faa_NZ_SHKY01000001.1_1250@PF00015_full_PFAM.338.513--1||RS_GCF_004217545.1_protein.faa_NZ_SHKY01000001.1_5965@PF00015_full_PFAM.351.524--1||RS_GCF_004570345.1_protein.faa_NZ_SPQM01000178.1_4@PF00015_full_PFAM.370.547--3||RS_GCF_004570385.1_protein.faa_NZ_SPQL01000016.1_33@PF00015_full_PFAM.358.538--98||RS_GCF_004570385.1_protein.faa_NZ_SPQL01000016.1_34@PF00015_full_PFAM.352.530--203||RS_GCF_004570385.1_protein.faa_NZ_SPQL01000016.1_35@PF00015_full_PFAM.348.525--63||RS_GCF_004570385.1_protein.faa_NZ_SPQL01000016.1_36@PF00015_full_PFAM.349.524--89||RS_GCF_004570385.1_protein.faa_NZ_SPQL01000016.1_39@PF00015_full_PFAM.335.519--1||RS_GCF_004570425.1_protein.faa_NZ_SPQJ01000002.1_143@PF00015_full_PFAM.348.523--10||RS_GCF_004570425.1_protein.faa_NZ_SPQJ01000002.1_144@PF00015_full_PFAM.357.535--21||RS_GCF_004570425.1_protein.faa_NZ_SPQJ01000002.1_145@PF00015_full_PFAM.367.544--9||RS_GCF_004570425.1_protein.faa_NZ_SPQJ01000002.1_147@PF00015_full_PFAM.345.522--6||RS_GCF_004570875.1_protein.faa_NZ_SPQK01000009.1_66@PF00015_full_PFAM.354.537--12||RS_GCF_004570875.1_protein.faa_NZ_SPQK01000009.1_67@PF00015_full_PFAM.348.524--4||RS_GCF_004571075.1_protein.faa_NZ_SPQP01000014.1_76@PF00015_full_PFAM.345.520--9||RS_GCF_004571075.1_protein.faa_NZ_SPQP01000014.1_77@PF00015_full_PFAM.343.520--2||RS_GCF_004571075.1_protein.faa_NZ_SPQP01000014.1_78@PF00015_full_PFAM.354.531--1||RS_GCF_004777465.1_protein.faa_NZ_CP038462.1_3213@PF00015_full_PFAM.325.511--5||RS_GCF_005222955.1_protein.faa_NZ_LWUA01000223.1_33@PF00015_full_PFAM.345.522--6||RS_GCF_005222955.1_protein.faa_NZ_LWUA01000223.1_34@PF00015_full_PFAM.345.523--10||RS_GCF_005222955.1_protein.faa_NZ_LWUA01000223.1_35@PF00015_full_PFAM.352.530--1||RS_GCF_005930475.1_protein.faa_NZ_SJEW01000004.1_49@PF00015_full_PFAM.338.517--2||RS_GCF_006716365.1_protein.faa_NZ_VFOY01000001.1_1493@PF00015_full_PFAM.345.519--3||RS_GCF_006716365.1_protein.faa_NZ_VFOY01000001.1_1494@PF00015_full_PFAM.337.517--1||RS_GCF_006717095.1_protein.faa_NZ_VFQE01000001.1_139@PF00015_full_PFAM.348.525--16||RS_GCF_006717095.1_protein.faa_NZ_VFQE01000001.1_140@PF00015_full_PFAM.341.517--16||RS_GCF_006912135.1_protein.faa_NZ_VIRS01000020.1_128@PF00015_full_PFAM.329.509--1||RS_GCF_007994135.1_protein.faa_NZ_VLKF01000001.1_3397@PF00015_full_PFAM.347.526--1||RS_GCF_007994135.1_protein.faa_NZ_VLKF01000001.1_3398@PF00015_full_PFAM.343.521--2||RS_GCF_007994135.1_protein.faa_NZ_VLKF01000001.1_3399@PF00015_full_PFAM.345.522--2||RS_GCF_008124535.1_protein.faa_NZ_VNHI01000001.1_1583@PF00015_full_PFAM.354.529--1||RS_GCF_008124535.1_protein.faa_NZ_VNHI01000001.1_1585@PF00015_full_PFAM.344.523--2||RS_GCF_008124835.1_protein.faa_NZ_VNHW01000032.1_3@PF00015_full_PFAM.348.524--7||RS_GCF_009829685.1_protein.faa_NZ_VWSD01000010.1_19@PF00015_full_PFAM.355.538--1||RS_GCF_009996735.1_protein.faa_NZ_JAACYI010000029.1_6@PF00015_full_PFAM.355.523--1||RS_GCF_010686765.1_protein.faa_NZ_JAAGWF010000086.1_1@PF00015_full_PFAM.68.193--20||RS_GCF_011603975.1_protein.faa_NZ_JAANNB010000016.1_8@PF00015_full_PFAM.354.527--1||RS_GCF_011758655.1_protein.faa_NZ_JAAMPA010000001.1_1141@PF00015_full_PFAM.346.517--2||RS_GCF_011758655.1_protein.faa_NZ_JAAMPA010000001.1_1345@PF00015_full_PFAM.338.518--1||RS_GCF_011758655.1_protein.faa_NZ_JAAMPA010000001.1_1346@PF00015_full_PFAM.341.522--3||RS_GCF_013004105.1_protein.faa_NZ_CP053085.1_2136@PF00015_full_PFAM.346.526--1||RS_GCF_013410015.1_protein.faa_NZ_JACCCB010000001.1_2276@PF00015_full_PFAM.339.522--14||RS_GCF_013410015.1_protein.faa_NZ_JACCCB010000001.1_2277@PF00015_full_PFAM.348.523--1||RS_GCF_013410015.1_protein.faa_NZ_JACCCB010000001.1_2278@PF00015_full_PFAM.360.532--8||RS_GCF_013410015.1_protein.faa_NZ_JACCCB010000001.1_2279@PF00015_full_PFAM.345.524--3||RS_GCF_014195485.1_protein.faa_NZ_JACIBU010000001.1_3153@PF00015_full_PFAM.337.515--4||RS_GCF_014647515.1_protein.faa_NZ_BMPI01000013.1_26@PF00015_full_PFAM.317.503--4||RS_GCF_015711605.1_protein.faa_NZ_JABTEZ010000007.1_121@PF00015_full_PFAM.332.514--1||RS_GCF_016612865.1_protein.faa_NZ_JAENZZ010000003.1_208@PF00015_full_PFAM.344.520--3||RS_GCF_016612865.1_protein.faa_NZ_JAENZZ010000003.1_209@PF00015_full_PFAM.366.534--6||RS_GCF_016612865.1_protein.faa_NZ_JAENZZ010000003.1_211@PF00015_full_PFAM.346.523--2||RS_GCF_016612865.1_protein.faa_NZ_JAENZZ010000003.1_212@PF00015_full_PFAM.341.518--2||RS_GCF_016612865.1_protein.faa_NZ_JAENZZ010000003.1_213@PF00015_full_PFAM.355.532--45||RS_GCF_016862175.1_protein.faa_NZ_BOML01000049.1_32@PF00015_full_PFAM.331.392--1||RS_GCF_016863475.1_protein.faa_NZ_BOOY01000016.1_52@PF00015_full_PFAM.361.531--1||RS_GCF_016863635.1_protein.faa_NZ_BOPG01000033.1_117@PF00015_full_PFAM.500.671--1||RS_GCF_016907675.1_protein.faa_NZ_JAFBCJ010000001.1_2332@PF00015_full_PFAM.352.529--2||RS_GCF_017565425.1_protein.faa_NZ_JAGEMK010000002.1_286@PF00015_full_PFAM.349.532--1||RS_GCF_900100695.1_protein.faa_NZ_FNCF01000006.1_54@PF00015_full_PFAM.333.504--1||RS_GCF_900101335.1_protein.faa_NZ_FNKA01000001.1_893@PF00015_full_PFAM.342.523--1||RS_GCF_900101465.1_protein.faa_NZ_FMZM01000007.1_1@PF00015_full_PFAM.342.429--1||RS_GCF_900102425.1_protein.faa_NZ_FNBT01000013.1_2@PF00015_full_PFAM.377.552--11||RS_GCF_900103785.1_protein.faa_NZ_FNHE01000015.1_27@PF00015_full_PFAM.350.526--1||RS_GCF_900107105.1_protein.faa_NZ_FNOT01000015.1_112@PF00015_full_PFAM.346.525--1||RS_GCF_900107105.1_protein.faa_NZ_FNOT01000015.1_113@PF00015_full_PFAM.350.413--2||RS_GCF_900107105.1_protein.faa_NZ_FNOT01000048.1_2@PF00015_full_PFAM.355.458--4||RS_GCF_900107175.1_protein.faa_NZ_FNOZ01000032.1_43@PF00015_full_PFAM.391.564--2||RS_GCF_900107255.1_protein.faa_NZ_FNPH01000004.1_163@PF00015_full_PFAM.357.534--1||RS_GCF_900109665.1_protein.faa_NZ_FOAO01000024.1_54@PF00015_full_PFAM.337.510--1||RS_GCF_900109665.1_protein.faa_NZ_FOAO01000037.1_3@PF00015_full_PFAM.346.524--2||RS_GCF_900109665.1_protein.faa_NZ_FOAO01000037.1_5@PF00015_full_PFAM.347.522--1||RS_GCF_900110555.1_protein.faa_NZ_FOEE01000011.1_1@PF00015_full_PFAM.344.471--1||RS_GCF_900112815.1_protein.faa_NZ_FOND01000020.1_43@PF00015_full_PFAM.343.519--14||RS_GCF_900112815.1_protein.faa_NZ_FOND01000020.1_44@PF00015_full_PFAM.360.533--3||RS_GCF_900112815.1_protein.faa_NZ_FOND01000020.1_45@PF00015_full_PFAM.346.524--7||RS_GCF_900112815.1_protein.faa_NZ_FOND01000020.1_46@PF00015_full_PFAM.347.525--45||RS_GCF_900114385.1_protein.faa_NZ_FOSW01000026.1_2@PF00015_full_PFAM.365.542--2||RS_GCF_900115505.1_protein.faa_NZ_FOWQ01000007.1_2@PF00015_full_PFAM.342.518--1||RS_GCF_900116515.1_protein.faa_NZ_FPBA01000033.1_44@PF00015_full_PFAM.10.198--13||RS_GCF_900116515.1_protein.faa_NZ_FPBA01000051.1_1@PF00015_full_PFAM.341.439--4||RS_GCF_900129495.1_protein.faa_NZ_FQVX01000010.1_10@PF00015_full_PFAM.343.522--9||RS_GCF_900129495.1_protein.faa_NZ_FQVX01000010.1_12@PF00015_full_PFAM.350.527--1||RS_GCF_900143215.1_protein.faa_NZ_FRDM01000034.1_23@PF00015_full_PFAM.344.518--1||RS_GCF_900188025.1_protein.faa_NZ_FZNO01000020.1_87@PF00015_full_PFAM.365.542--11||RS_GCF_900188025.1_protein.faa_NZ_FZNO01000020.1_89@PF00015_full_PFAM.354.532--48||RS_GCF_900188205.1_protein.faa_NZ_FZOH01000008.1_256@PF00015_full_PFAM.343.510--1||RS_GCF_900221005.1_protein.faa_NZ_OBQI01000006.1_263@PF00015_full_PFAM.352.530--2||RS_GCF_900221005.1_protein.faa_NZ_OBQI01000006.1_264@PF00015_full_PFAM.349.522--2||RS_GCF_900221005.1_protein.faa_NZ_OBQI01000006.1_266@PF00015_full_PFAM.352.519--11||RS_GCF_900230285.1_protein.faa_NZ_OCNK01000001.1_1114@PF00015_full_PFAM.349.524--3||RS_GCF_900230285.1_protein.faa_NZ_OCNK01000001.1_1115@PF00015_full_PFAM.348.525--2||RS_GCF_900230285.1_protein.faa_NZ_OCNK01000003.1_106@PF00015_full_PFAM.358.539--1:scovhsp_avg=75.33926487747958:scovhsp_max=100.0:scovhsp_min=50.0:scovhsp_std=12.928080450752313:scovhsp_sum=129131.5:send_avg=142.9568261376896:send_max=178.0:send_min=43.0:send_std=23.497671695147375:send_sum=245028.0:sstart_avg=14.089848308051343:sstart_max=64.0:sstart_min=1.0:sstart_std=17.332471632458947:sstart_sum=24150.0])0.955:0.0407184[&&NHX:Sample_counter=rhizpot1--1280||rhizpot2--132||rhizpot3--875||rhiztom1--82||rhiztom2--47||rhiztom3--92:Type_counter=GTDB--526||capture--2508:besthit_avg=93.51270396270397:besthit_max=100.0:besthit_min=62.8:besthit_std=5.941399107523111:besthit_sum=160467.80000000002:bitscore_avg=196.9004662004662:bitscore_max=280.0:bitscore_min=52.0:bitscore_std=40.88944405773993:bitscore_sum=337881.2:capture_class_counter=c__Acidimicrobiia--3||c__Acidobacteriae--6||c__Actinomycetia--448||c__Alphaproteobacteria--742||c__Anaerolineae--1||c__Bacilli--20||c__Bacteroidia--2||c__Bradymonadia--2||c__Chloroflexia--1||c__Clostridia--97||c__Coriobacteriia--1||c__DSM-4660--1||c__Desulfarculia--1||c__Desulfobacteria--7||c__Desulfobulbia--3||c__Desulfovibrionia--12||c__Desulfuromonadia--60||c__Dissulfuribacteria--5||c__Dormibacteria--4||c__Elusimicrobia--1||c__Eremiobacteria--5||c__Fimbriimonadia--11||c__Gammaproteobacteria--776||c__Gemmatimonadetes--6||c__Halobacteria--50||c__Holophagae--23||c__JACRGO01--6||c__Krumholzibacteria--1||c__Ktedonobacteria--5||c__Leptospirae--1||c__Magnetococcia--12||c__Mor1--1||c__Myxococcia--8||c__Negativicutes--4||c__Nitrospinia--4||c__Phycisphaerae--21||c__Planctomycetia--8||c__Polyangia--8||c__Rhodothermia--1||c__Spirochaetia--12||c__Syntrophorhabdia--2||c__Thermodesulfobacteria--91||c__Thermoleophilia--1||c__UBA11346--6||c__UBA1135--2||c__UBA9160--3||c__Verrucomicrobiae--20||c__Vicinamibacteria--1||c__WGA-4E--2:capture_domain_counter=d__Archaea--50||d__Bacteria--2458:capture_family_counter=f__Acetobacteraceae--74||f__Actinomycetaceae--1||f__Acutalibacteraceae--8||f__Aeromonadaceae--39||f__Alicyclobacillaceae--2||f__Anaeromusaceae--1||f__Ancalomicrobiaceae--21||f__Aquaspirillaceae--1||f__Aquisalimonadaceae--6||f__Azospirillaceae--124||f__B4-G1--1||f__Baltobacteraceae--5||f__Beijerinckiaceae--56||f__Bryobacteraceae--1||f__Burkholderiaceae--47||f__Butyricicoccaceae--1||f__Caulobacteraceae--78||f__Cellulomonadaceae--58||f__Cellvibrionaceae--2||f__Chitinibacteraceae--3||f__Chitinimonadaceae--1||f__Chromatiaceae--23||f__Chromobacteriaceae--2||f__Competibacteraceae--1||f__DRMK01--104||f__DSM-103792--3||f__DSM-21159--4||f__DSM-22653--1||f__DSM-6294--1||f__Demequinaceae--1||f__Dermatophilaceae--3||f__Desulfatiglandaceae--1||f__Desulfobacteraceae--3||f__Desulfocapsaceae--3||f__Desulfococcaceae--3||f__Desulfomicrobiaceae--2||f__Desulfosarcinaceae--1||f__Desulfovibrionaceae--10||f__Devosiaceae--4||f__Dissulfurirhabdaceae--3||f__Dongiaceae--1||f__Enterobacteriaceae--60||f__Exiguobacteraceae--1||f__F1-60-MAGs149--1||f__FEN-1173--1||f__Ferrovibrionaceae--5||f__Fimbriimonadaceae--11||f__GCA-002686595--1||f__GCA-2687025--2||f__GCA-2696645--1||f__GLO-12--1||f__GWC2-71-9--4||f__Gallaecimonadaceae--1||f__Gemmatimonadaceae--1||f__Geobacteraceae--42||f__Geodermatophilaceae--300||f__Haladaptataceae--5||f__Haloarculaceae--5||f__Haloferacaceae--6||f__Halomonadaceae--14||f__Halorhodospiraceae--4||f__Holophagaceae--23||f__Hymenobacteraceae--1||f__J153--3||f__JAACEH01--3||f__JAAYKL01--1||f__JACDGC01--5||f__JACRGO01--6||f__JACZKF01--1||f__JAEUOS01--1||f__JAFLCR01--12||f__JAHJTB01--1||f__Kiloniellaceae--3||f__Kineosporiaceae--9||f__LZORAL124-64-63--1||f__Lachnospiraceae--9||f__Lacipirellulaceae--2||f__Leptonemataceae--1||f__Longimicrobiaceae--1||f__Magnetaquicoccaceae--10||f__Magnetospirillaceae--101||f__Maricaulaceae--1||f__Methyloligellaceae--1||f__Micromonosporaceae--38||f__Micropepsaceae--1||f__Myxococcaceae--8||f__NBRC-103111--7||f__Natrialbaceae--34||f__Nitrospinaceae--4||f__Nocardioidaceae--35||f__Oceanibaculaceae--2||f__Oleiphilaceae--6||f__Opitutaceae--5||f__Oscillospiraceae--78||f__Paenibacillaceae--9||f__Planctomycetaceae--2||f__Pleomorphomonadaceae--5||f__Polyangiaceae--6||f__Pseudomonadaceae--211||f__Pseudopelobacteraceae--16||f__Quadrisphaeraceae--1||f__RGZB01--1||f__Rhizobiaceae--58||f__Rhodanobacteraceae--2||f__Rhodobacteraceae--19||f__Rhodocyclaceae--146||f__Rhodospirillaceae--20||f__Rhodovibrionaceae--2||f__Roseiflexaceae--1||f__Ruminococcaceae--1||f__S140-43--75||f__S140-46--2||f__S144-34--1||f__SG8-11--1||f__SM23-30--17||f__SMYD01--1||f__SXTU01--15||f__SZUA-35--3||f__Salinibacteraceae--1||f__Sandaracinaceae--1||f__Selenomonadaceae--3||f__Sphingomonadaceae--56||f__Stappiaceae--5||f__Steroidobacteraceae--1||f__Streptosporangiaceae--2||f__Succinivibrionaceae--2||f__Syntrophorhabdaceae--2||f__TH1-2--2||f__Tenuifilaceae--1||f__Tepidamorphaceae--1||f__Terasakiellaceae--1||f__Termitinemataceae--2||f__Thalassobaculaceae--15||f__Thalassospiraceae--2||f__Thermodesulfatatoraceae--8||f__Thermodesulfobacteriaceae--83||f__Thiobacillaceae--1||f__Thiomicrospiraceae--1||f__Tistrellaceae--1||f__Treponemataceae--5||f__UBA11346--6||f__UBA12059--4||f__UBA1268--4||f__UBA1532--2||f__UBA1924--1||f__UBA2279--1||f__UBA2294--1||f__UBA2386--1||f__UBA4427--1||f__UBA7541--5||f__UBA8260--4||f__UBA8363--2||f__UBA8932--1||f__UBA9160--1||f__UBA9220--1||f__UBA998--11||f__UXAT02--17||f__Vibrionaceae--2||f__Vicinamibacteraceae--1||f__WMHbin7--2||f__Wenzhouxiangellaceae--10||f__Xanthobacteraceae--32||f__Xanthomonadaceae--3:capture_genus_counter=g__13-2-20CM-66-19--1||g__AM51-8--1||g__Accumulibacter--1||g__Acetatifactor--2||g__Acetobacter--1||g__Acidoferrum--5||g__Acidovorax--1||g__Acidovorax_A--2||g__Actinoplanes--27||g__Actinotalea--1||g__Acutalibacter--1||g__Aeromonas--39||g__Aerophototrophica--2||g__Afipia--1||g__Agrobacterium--7||g__Albimonas--1||g__Algihabitans--1||g__Alicyclobacillus--2||g__Alkalilimnicola--1||g__Allorhizobium--3||g__Allosphingosinicella--1||g__Alpha-05--2||g__Amantichitinum--3||g__Aminidesulfovibrio--2||g__Anaeromusa--1||g__Angelakisella--1||g__Aquabacter--2||g__Aquabacterium_A--1||g__Aquisalimonas--6||g__Archangium_A--1||g__Aromatoleum--1||g__Azonexus--128||g__Azorhizobium--2||g__Azospira_A--2||g__Azospirillum--82||g__B17-G16--1||g__BM707--1||g__BN140002--2||g__BOG-933--1||g__Belnapia--2||g__Blastochloris--5||g__Blastococcus--163||g__Bordetella_B--8||g__Bordetella_C--2||g__Bosea--5||g__Bradyrhizobium--7||g__Brockia--1||g__Burkholderia--1||g__CADCWC01--1||g__CADEDH01--3||g__CAIKVZ01--2||g__CAINDZ01--1||g__CAIPHQ01--2||g__CAIULK01--3||g__CAIVJW01--1||g__CAIXEA01--1||g__CAIYVX01--1||g__CAIZDL01--8||g__COE1--1||g__CYK-10--1||g__Caenispirillum--4||g__Caproicibacter--7||g__Caulobacter--2||g__Celeribacter--2||g__Cellulomonas--51||g__Cellulosimicrobium--5||g__Chitinimonas--1||g__Chromatium--7||g__Chromobacterium--2||g__Cohnella--3||g__Cronobacter--4||g__Cupidesulfovibrio--1||g__DRMK01--104||g__DSDT01--1||g__DUBZ01--1||g__Dactylosporangium--9||g__Delta-02--1||g__Demequina--1||g__Desulfatitalea--1||g__Desulfobacterium_B--3||g__Desulfomicrobium--2||g__Desulfonema_B--3||g__Devosia_A--3||g__Dissulfurirhabdus--3||g__Dongia--1||g__Dyella_B--1||g__Dysosmobacter--4||g__ER4--71||g__Elioraea--1||g__Ensifer--1||g__Enterenecus--1||g__Erythrobacter--8||g__Exiguobacterium--1||g__F1-120-MAGs118--1||g__FEN-1173--1||g__FKL33--1||g__Ferrovibrio--5||g__Fundidesulfovibrio--2||g__GCA-016699835--1||g__GCA-2684655--1||g__GCA-2687025--2||g__GCA-2696645--1||g__GLO-12--1||g__Gallaecimonas--1||g__Gemmobacter_B--1||g__Geobacter--2||g__Geodermatophilus--65||g__Geomesophilobacter--1||g__Geomonas--38||g__Geothrix--21||g__Gluconacetobacter--4||g__HKCCE3408--1||g__Halapricum--2||g__Haloarcula--1||g__Halobiforma--17||g__Haloferax--1||g__Halomonas--10||g__Halomonas_C--1||g__Halopiger--1||g__Haloplanus--5||g__Halorhodospira--3||g__Halorussus--5||g__Halostagnicola--1||g__Haloterrigena--2||g__Herbaspirillum--6||g__Holophaga--2||g__Hydrogenophaga--1||g__Hydrogenovibrio--1||g__Hylemonella--2||g__Imhoffiella--15||g__J153--3||g__JAABTR01--1||g__JAANAU01--10||g__JAAYDY01--2||g__JABDRL01--1||g__JABFSM01--3||g__JACDGC01--5||g__JACMIM01--1||g__JACOUN01--2||g__JACPFJ01--1||g__JACRCG01--10||g__JACRFY01--1||g__JACRGO01--6||g__JACRGP01--4||g__JACZKF01--1||g__JADJOM01--1||g__JADJPO01--3||g__JADJTI01--3||g__JAEUJG01--1||g__JAEUJT01--6||g__JAEUOS01--1||g__JAFAYN01--1||g__JAFGFX01--17||g__JAFGNN01--3||g__JAFLCR01--12||g__JAHJCH01--2||g__JAHJQZ01--1||g__JAHJTB01--1||g__Jiella--1||g__Kineothrix--5||g__Klenkia--2||g__Komagataeibacter--11||g__L22--1||g__Lacipirellula--2||g__Lawsonibacter--1||g__Leisingera--2||g__Leptonema--1||g__Lichenicola--1||g__Luteibacter--1||g__Luteitalea--1||g__MWDT01--1||g__Magnetospirillum--39||g__Maricaulis--1||g__Marinimicrobium_A--1||g__Marinobacter--6||g__Marmoricola--3||g__Massilia--3||g__Methylobacterium--45||g__Methylobrevis--1||g__Methyloceanibacter--1||g__Methylosinus--1||g__Microvirgula--1||g__Mixta--1||g__Modestobacter--64||g__Mycoplana--2||g__Myxococcus--1||g__NIC37A-2--2||g__Natrarchaeobaculum--3||g__Natrialba--4||g__Natrinema--3||g__Natronobacterium--1||g__Natronomonas--2||g__Natronorubrum--2||g__Neorhizobium--3||g__Nisaea--5||g__Nitrospirillum--21||g__Niveispirillum--3||g__Nocardioides--32||g__Novispirillum--1||g__Novosphingobium--13||g__Oceanibaculum--2||g__Oceanitalea--1||g__Oceanospirillum--1||g__Oerskovia--1||g__Oharaeibacter--3||g__Opi-474--3||g__Oryzomonas--2||g__PFJX01--1||g__Paenibacillus--5||g__Paenibacillus_A--1||g__Paenibacillus_F--7||g__Palsa-1248--1||g__Paludibaculum--1||g__Pannonibacter--2||g__Paraburkholderia--4||g__Paracoccus--2||g__Paracraurococcus--1||g__Pararhizobium--1||g__Pararhodospirillum--1||g__Paroceanicella--2||g__Paucibacter_A--1||g__Pectobacterium--52||g__Pelagibius--3||g__Pelethomonas--1||g__Pelotalea--2||g__Permianibacter--3||g__Phaeospirillum--50||g__Phenylobacterium--76||g__Photobacterium--2||g__Phytobacter--2||g__Pinisolibacter--21||g__Planobispora--2||g__Planosporangium--1||g__Plasticicumulans--1||g__Polymorphum--1||g__Propionivibrio--1||g__Pseudoduganella--2||g__Pseudolabrys--5||g__Pseudomonas--4||g__Pseudomonas_A--22||g__Pseudomonas_D--2||g__Pseudomonas_E--178||g__Pseudomonas_F--2||g__Pseudomonas_M--1||g__Pseudooceanicola--1||g__QWPN01--4||g__QXXE01--1||g__Quadrisphaera--1||g__R-H-3--6||g__RGZB01--1||g__RPRC01--1||g__Rahnella--1||g__Ralstonia--4||g__Rariglobus--1||g__Rhizobium--32||g__Rhizobium_A--2||g__Rhizomicrobium--1||g__Rhodobacter--1||g__Rhodoblastus--3||g__Rhodopila--3||g__Rhodoplanes--1||g__Rhodopseudomonas--8||g__Rhodosalinus--2||g__Rhodospira--8||g__Rhodospirillum--4||g__Rhodovastum--1||g__Rhodovibrio--2||g__Roseinatronobacter--1||g__Roseococcus--1||g__Roseomonas--40||g__Roseomonas_A--4||g__Roseomonas_B--1||g__S140-43--75||g__S140-46--2||g__S144-34--1||g__SG-bin9--1||g__SKQW01--1||g__SMYD01--1||g__SSA4--17||g__SXKJ01--2||g__SXTU01--15||g__SYFR01--3||g__SZUA-370--1||g__Salinibacter--1||g__Salinicola--2||g__Sandaracinus--1||g__Selenomonas_A--1||g__Selenomonas_C--1||g__Shinella--2||g__Simiduia--1||g__Sinorhizobium--3||g__Skermanella--7||g__Solidesulfovibrio--2||g__Solirubrum--1||g__Sphaerotilus--2||g__Sphingobium--2||g__Sphingomicrobium--3||g__Sphingomonas--20||g__Sphingomonas_B--8||g__Spiro-10--3||g__Stappia--2||g__Succinivibrio--2||g__Telmatospirillum--8||g__Terasakiella--1||g__Thalassobaculum--6||g__Thalassobaculum_A--4||g__Thalassobius--2||g__Thalassospira--2||g__Thauera--11||g__Thermodesulfatator_A--8||g__Thermosulfurimonas_A--83||g__Thiobaca--1||g__Thiomonas--2||g__Thiopseudomonas--1||g__Tistlia--3||g__Tistrella--1||g__Treponema--1||g__Treponema_D--1||g__Trichlorobacter--1||g__Trinickia--2||g__UBA1001--2||g__UBA11346--6||g__UBA2009--1||g__UBA2270--3||g__UBA2272--1||g__UBA2897--1||g__UBA5206--1||g__UBA5609--1||g__UBA6814--3||g__UBA6920--1||g__UBA8260--4||g__UBA8363--2||g__UBA8783--11||g__UBA9160--1||g__UBA9220--1||g__UBA998--11||g__VJOY01--1||g__Velthaea--5||g__WGGQ01--6||g__WMHbin7--2||g__WQXQ01--2||g__Wenzhouxiangella--10||g__XMGL2--1||g__Xanthomonas--3||g__Xylophilus--1:capture_order_counter=o__Acetobacterales--74||o__Acidimicrobiales--3||o__Acidoferrales--5||o__Actinomycetales--73||o__Adiutricales--1||o__Alicyclobacillales--2||o__Anaeromusales--1||o__Azospirillales--124||o__B4-G1--1||o__Bacteroidales--1||o__Baltobacterales--5||o__Bryobacterales--1||o__Burkholderiales--203||o__Caulobacterales--81||o__Chloroflexales--1||o__Chromatiales--23||o__Competibacterales--1||o__Cytophagales--1||o__DRMK01--104||o__DSM-22653--1||o__Desulfatiglandales--1||o__Desulfobacterales--7||o__Desulfobulbales--3||o__Desulfovibrionales--12||o__Desulfuromonadales--2||o__Dissulfuribacterales--5||o__Dongiales--1||o__Enterobacterales--107||o__Exiguobacterales--1||o__F11--1||o__FEN-1346--3||o__Ferrovibrionales--5||o__Fimbriimonadales--11||o__GCA-2687025--2||o__Gaiellales--1||o__Gemmatimonadales--5||o__Geobacterales--58||o__Halobacteriales--50||o__Holophagales--23||o__JAAYKL01--1||o__JACRGO01--6||o__Kiloniellales--12||o__Ktedonobacterales--5||o__LZORAL124-64-63--1||o__Lachnospirales--9||o__Leptospirales--1||o__Longimicrobiales--1||o__Magnetococcales--12||o__Micropepsales--1||o__Mycobacteriales--338||o__Myxococcales--8||o__Nitrococcales--10||o__Nitrospinales--4||o__OPB41--1||o__Oceanibaculales--2||o__Opitutales--5||o__Oscillospirales--88||o__Paenibacillales--16||o__Pedosphaerales--15||o__Phycisphaerales--1||o__Pirellulales--6||o__Planctomycetales--2||o__Polyangiales--7||o__Propionibacteriales--35||o__Pseudomonadales--234||o__Rhizobiales--183||o__Rhodobacterales--19||o__Rhodospirillales--143||o__Rhodothermales--1||o__Rickettsiales--24||o__S140-43--75||o__S144-34--1||o__SG8-11--1||o__SMYD01--1||o__Sedimentisphaerales--17||o__Selenomonadales--3||o__Sphingomonadales--56||o__Steroidobacterales--1||o__Streptosporangiales--2||o__Syntrophorhabdales--2||o__Thalassobaculales--15||o__Thermodesulfobacteriales--91||o__Thiomicrospirales--1||o__Tistrellales--1||o__Treponematales--12||o__UBA11346--6||o__UBA1135--1||o__UBA2386--1||o__UBA7976--2||o__UBA8260--4||o__UBA8366--1||o__UBA9160--3||o__Vicinamibacterales--1||o__Xanthomonadales--15:capture_phylum_counter=p__Acidobacteriota--31||p__Actinobacteriota--453||p__Armatimonadota--11||p__Bacteroidota--3||p__Chloroflexota--7||p__Desulfobacterota--168||p__Desulfobacterota_G--2||p__Desulfobacterota_I--12||p__Dormibacterota--4||p__Elusimicrobiota--1||p__Eremiobacterota--5||p__Firmicutes--20||p__Firmicutes_A--97||p__Firmicutes_C--4||p__Gemmatimonadota--6||p__Halobacteriota--50||p__Krumholzibacteriota--1||p__Myxococcota--18||p__Myxococcota_A--3||p__Nitrospinota--10||p__Planctomycetota--37||p__Poribacteria--2||p__Proteobacteria--1530||p__Spirochaetota--13||p__Verrucomicrobiota--20:capture_species_counter=s__13-2-20CM-66-19 sp018241505--1||s__AM51-8 sp900546435--1||s__Accumulibacter sp016788495--1||s__Acetatifactor sp003612485--1||s__Acetatifactor sp910583845--1||s__Acetobacter lambici--1||s__Acidoferrum sp001919715--1||s__Acidoferrum sp003223255--3||s__Acidoferrum sp003224105--1||s__Acidovorax sp001428665--1||s__Acidovorax_A cattleyae--2||s__Actinoplanes caeruleus--4||s__Actinoplanes deccanensis--3||s__Actinoplanes digitatis--2||s__Actinoplanes durhamensis--1||s__Actinoplanes humidus--2||s__Actinoplanes ianthinogenes--4||s__Actinoplanes liguriensis--4||s__Actinoplanes siamensis--4||s__Actinoplanes sp016464385--2||s__Actinoplanes utahensis--1||s__Actinotalea bogoriensis--1||s__Acutalibacter sp009917525--1||s__Aeromonas caviae--1||s__Aeromonas dhakensis--7||s__Aeromonas diversa--1||s__Aeromonas fluvialis--3||s__Aeromonas jandaei--1||s__Aeromonas media--3||s__Aeromonas salmonicida--2||s__Aeromonas sanarellii--3||s__Aeromonas veronii--18||s__Aerophototrophica crusticola--2||s__Afipia sp017308495--1||s__Agrobacterium rubi--1||s__Agrobacterium sp005938205--6||s__Albimonas donghaensis--1||s__Algihabitans sp006969625--1||s__Alicyclobacillus sp017329635--2||s__Alkalilimnicola mobilis--1||s__Allorhizobium lividum--1||s__Allorhizobium naphthalenivorans--1||s__Allorhizobium sp001296045--1||s__Allosphingosinicella sp003347635--1||s__Alpha-05 sp001603335--1||s__Alpha-05 sp002307145--1||s__Amantichitinum sp001313065--3||s__Aminidesulfovibrio sp002382645--2||s__Anaeromusa acidaminophila--1||s__Angelakisella sp910585525--1||s__Aquabacter sp017742835--2||s__Aquabacterium_A sp000244995--1||s__Aquisalimonas asiatica--6||s__Archangium_A sp903905455--1||s__Aromatoleum sp000349945--1||s__Azonexus hortensis--1||s__Azonexus sp002345845--2||s__Azonexus sp002470165--121||s__Azonexus sp009469585--3||s__Azonexus sp018828385--1||s__Azorhizobium caulinodans--2||s__Azospira_A restricta--2||s__Azospirillum agricola--2||s__Azospirillum brasilense_A--2||s__Azospirillum brasilense_B--5||s__Azospirillum brasilense_E--3||s__Azospirillum halopraeferens--4||s__Azospirillum humicireducens--1||s__Azospirillum lipoferum--2||s__Azospirillum melinis--2||s__Azospirillum oleiclasticum--8||s__Azospirillum picis--4||s__Azospirillum sp003115975--4||s__Azospirillum sp003116015--3||s__Azospirillum sp003116035--3||s__Azospirillum sp003116065--10||s__Azospirillum sp003119115--14||s__Azospirillum sp003590795--1||s__Azospirillum sp008364825--7||s__Azospirillum sp014192915--1||s__Azospirillum sp016595245--2||s__Azospirillum thermophilum--3||s__Azospirillum thiophilum--1||s__B17-G16 sp003646975--1||s__BM707 sp002869615--1||s__BN140002 sp008386575--2||s__BOG-933 sp003165295--1||s__Belnapia sp016773205--2||s__Blastochloris viridis--5||s__Blastococcus litoris--2||s__Blastococcus massiliensis--1||s__Blastococcus saxobsidens--86||s__Blastococcus saxobsidens_A--1||s__Blastococcus sp000620185--1||s__Blastococcus sp003319095--1||s__Blastococcus sp003319175--1||s__Blastococcus sp004570345--1||s__Blastococcus sp004570385--4||s__Blastococcus sp004570875--6||s__Blastococcus sp004571075--7||s__Blastococcus sp013410015--4||s__Blastococcus sp016612865--3||s__Blastococcus sp900102115--2||s__Blastococcus sp900102425--6||s__Blastococcus sp900109665--12||s__Blastococcus sp900112815--2||s__Blastococcus sp900188025--1||s__Blastococcus xanthinilyticus--22||s__Bordetella_B sp007679965--8||s__Bordetella_C sp002261215--2||s__Bosea robiniae--3||s__Bosea sp008253865--1||s__Bosea sp011764485--1||s__Bradyrhizobium iriomotense_A--1||s__Bradyrhizobium jicamae_A--1||s__Bradyrhizobium manausense_A--1||s__Bradyrhizobium sp000239795--2||s__Bradyrhizobium tropiciagri_B--1||s__Bradyrhizobium yuanmingense--1||s__Brockia lithotrophica_A--1||s__Burkholderia sp017104645--1||s__CADCWC01 sp902806305--1||s__CADEDH01 sp902826025--3||s__CAIKVZ01 sp903909815--2||s__CAINDZ01 sp016703265--1||s__CAIPHQ01 sp903864895--2||s__CAIULK01 sp903899885--3||s__CAIVJW01 sp903906315--1||s__CAIXEA01 sp903918315--1||s__CAIYVX01 sp903929765--1||s__CAIZDL01 sp903931735--8||s__COE1 sp009774375--1||s__CYK-10 sp009925085--1||s__Caenispirillum bisanense--4||s__Caproicibacter sp002409585--7||s__Caulobacter radicis--1||s__Caulobacter sp002742645--1||s__Celeribacter halophilus--2||s__Cellulomonas biazotea--1||s__Cellulomonas cellasea--4||s__Cellulomonas endophytica--24||s__Cellulomonas hominis_A--1||s__Cellulomonas pakistanensis--1||s__Cellulomonas persica--4||s__Cellulomonas sp003755175--1||s__Cellulomonas sp009777345--3||s__Cellulomonas sp011603975--2||s__Cellulomonas sp014763765--5||s__Cellulomonas sp017744555--5||s__Cellulosimicrobium sp001942335--5||s__Chitinimonas taiwanensis--1||s__Chromatium minus--7||s__Chromobacterium sp016428945--2||s__Cohnella xylanilytica--3||s__Cronobacter condimenti--1||s__Cronobacter malonaticus--1||s__Cronobacter sakazakii--2||s__Cupidesulfovibrio termitidis--1||s__DRMK01 sp015490535--104||s__DSDT01 sp011048615--1||s__DUBZ01 sp012960035--1||s__Dactylosporangium aurantiacum--1||s__Dactylosporangium siamense--2||s__Dactylosporangium sucinum--6||s__Delta-02 sp003506795--1||s__Demequina subtropica--1||s__Desulfatitalea sp000961655--1||s__Desulfobacterium_B sp016342325--3||s__Desulfomicrobium orale--2||s__Desulfonema_B ishimotonii--3||s__Devosia_A sp017307495--3||s__Dissulfurirhabdus thermomarina--3||s__Dongia sp016794165--1||s__Dyella_B sp014863405--1||s__Dysosmobacter sp009774015--1||s__Dysosmobacter sp910584465--2||s__Dysosmobacter sp910585245--1||s__ER4 sp015068395--71||s__Elioraea sp006704265--1||s__Ensifer sp002002725--1||s__Enterenecus sp004560375--1||s__Erythrobacter colymbi--1||s__Erythrobacter sp001515985--1||s__Erythrobacter xiamenensis--6||s__Exiguobacterium marinum--1||s__F1-120-MAGs118 sp005778045--1||s__FEN-1173 sp003158755--1||s__FKL33 sp005222915--1||s__Ferrovibrio sp002482765--1||s__Ferrovibrio terrae--4||s__Fundidesulfovibrio sp009773665--1||s__Fundidesulfovibrio sp013019105--1||s__GCA-016699835 sp016699835--1||s__GCA-2684655 sp011051855--1||s__GCA-2687025 sp002687025--2||s__GCA-2696645 sp012926505--1||s__GLO-12 sp003353845--1||s__Gallaecimonas pentaromativorans--1||s__Gemmobacter_B sp009908265--1||s__Geobacter metallireducens_A--1||s__Geobacter sulfurreducens--1||s__Geodermatophilus africanus--1||s__Geodermatophilus amargosae--40||s__Geodermatophilus ruber--4||s__Geodermatophilus sabuli_A--2||s__Geodermatophilus saharensis--6||s__Geodermatophilus sp000701365--8||s__Geodermatophilus sp003319125--1||s__Geodermatophilus sp004571065--1||s__Geodermatophilus sp008124535--1||s__Geodermatophilus tzadiensis--1||s__Geomesophilobacter sediminis--1||s__Geomonas edaphica--1||s__Geomonas ferrireducens--1||s__Geomonas limicola--12||s__Geomonas oryzae--2||s__Geomonas silvestris--12||s__Geomonas sp000175115--1||s__Geomonas sp003490025--1||s__Geomonas sp018919395--5||s__Geomonas sp019203205--3||s__Geothrix sp016195985--2||s__Geothrix sp016714685--9||s__Geothrix sp016721195--5||s__Geothrix sp903839205--1||s__Geothrix sp903913215--3||s__Geothrix sp903937385--1||s__Gluconacetobacter diazotrophicus--3||s__Gluconacetobacter takamatsuzukensis--1||s__HKCCE3408 sp015689685--1||s__Halapricum sp009741825--2||s__Haloarcula salina--1||s__Halobiforma haloterrestris--6||s__Halobiforma lacisalsi--11||s__Haloferax sulfurifontis--1||s__Halomonas beimenensis--1||s__Halomonas endophytica--1||s__Halomonas subterranea--7||s__Halomonas titanicae--1||s__Halomonas_C sp001039575--1||s__Halopiger aswanensis--1||s__Haloplanus natans--1||s__Haloplanus rallus--3||s__Haloplanus vescus--1||s__Halorhodospira halophila_A--3||s__Halorussus sp010747475--5||s__Halostagnicola sp000691505--1||s__Haloterrigena salifodinae--1||s__Haloterrigena turkmenica--1||s__Herbaspirillum rubrisubalbicans--6||s__Holophaga sp002297665--1||s__Holophaga sp017859955--1||s__Hydrogenophaga sp011772445--1||s__Hydrogenovibrio sp001507535--1||s__Hylemonella gracilis_A--1||s__Hylemonella sp016185015--1||s__Imhoffiella drewsii--9||s__Imhoffiella purpurea--6||s__J153 sp003693905--3||s__JAABTR01 sp011389755--1||s__JAANAU01 sp015231375--1||s__JAANAU01 sp015231755--3||s__JAANAU01 sp015231775--6||s__JAAYDY01 sp016935955--2||s__JABDRL01 sp013041765--1||s__JABFSM01 sp902826755--3||s__JACDGC01 sp013815535--5||s__JACMIM01 sp014381165--1||s__JACOUN01 sp016177805--2||s__JACPFJ01 sp015688915--1||s__JACRCG01 sp014380135--8||s__JACRCG01 sp903879825--1||s__JACRCG01 sp903958085--1||s__JACRFY01 sp016212565--1||s__JACRGO01 sp016212295--6||s__JACRGP01 sp016217765--4||s__JACZKF01 sp014860175--1||s__JADJOM01 sp016713785--1||s__JADJPO01 sp016713225--3||s__JADJTI01 sp016711265--3||s__JAEUJG01 sp016794765--1||s__JAEUJT01 sp016793525--6||s__JAEUOS01 sp016790695--1||s__JAFAYN01 sp019240375--1||s__JAFGFX01 sp016930855--17||s__JAFGNN01 sp016926955--1||s__JAFGNN01 sp018262985--2||s__JAFLCR01 sp017302755--12||s__JAHJCH01 sp018813065--2||s__JAHJQZ01 sp018818925--1||s__JAHJTB01 sp018830135--1||s__Jiella pacifica--1||s__Kineothrix alysoides--5||s__Klenkia marina--1||s__Klenkia sp001424455--1||s__Komagataeibacter medellinensis--8||s__Komagataeibacter oboediens--2||s__Komagataeibacter swingsii--1||s__L22 sp015904235--1||s__Lacipirellula sp013822725--2||s__Lawsonibacter sp910578735--1||s__Leisingera daeponensis--1||s__Leisingera sp001730095--1||s__Leptonema illini--1||s__Lichenicola sp903844135--1||s__Luteibacter yeojuensis_B--1||s__Luteitalea sp001464065--1||s__MWDT01 sp002070825--1||s__Magnetospirillum sp002435715--1||s__Magnetospirillum sp006218045--36||s__Magnetospirillum sp018224925--1||s__Magnetospirillum sp903941095--1||s__Maricaulis sp017643585--1||s__Marinimicrobium_A alkaliphilum--1||s__Marinobacter halotolerans--1||s__Marinobacter maroccanus--2||s__Marinobacter salsuginis--2||s__Marinobacter zhejiangensis--1||s__Marmoricola aequoreus--1||s__Marmoricola mangrovicus--1||s__Marmoricola pocheonensis--1||s__Massilia alkalitolerans--1||s__Massilia sp001412595--2||s__Methylobacterium ajmalii--3||s__Methylobacterium aquaticum--1||s__Methylobacterium aquaticum_C--1||s__Methylobacterium currus--1||s__Methylobacterium durans--1||s__Methylobacterium frigidaeris--7||s__Methylobacterium indicum--3||s__Methylobacterium platani--3||s__Methylobacterium populi_A--1||s__Methylobacterium rhodesianum--1||s__Methylobacterium sp000019365--1||s__Methylobacterium sp006151805--2||s__Methylobacterium sp009806555--1||s__Methylobacterium sp011043735--3||s__Methylobacterium sp900103195--1||s__Methylobacterium sp900112625--3||s__Methylobacterium tarhaniae--6||s__Methylobacterium terrae--4||s__Methylobacterium variabile--1||s__Methylobacterium zatmanii--1||s__Methylobrevis pamukkalensis--1||s__Methyloceanibacter superfactus--1||s__Methylosinus sp000685825--1||s__Microvirgula aerodenitrificans--1||s__Mixta tenebrionis--1||s__Modestobacter caceresii--59||s__Modestobacter marinus--2||s__Modestobacter marinus_A--1||s__Modestobacter sp000620205--2||s__Mycoplana dimorpha--2||s__Myxococcus fulvus--1||s__NIC37A-2 sp002085155--2||s__Natrarchaeobaculum aegyptiacum--3||s__Natrialba chahannaoensis--4||s__Natrinema limicola--1||s__Natrinema sp013402815--1||s__Natrinema versiforme--1||s__Natronobacterium texcoconense--1||s__Natronomonas pharaonis--1||s__Natronomonas salina--1||s__Natronorubrum bangense--2||s__Neorhizobium cellulosilyticum--2||s__Neorhizobium galegae_C--1||s__Nisaea nitritireducens--5||s__Nitrospirillum amazonense--3||s__Nitrospirillum amazonense_A--12||s__Nitrospirillum amazonense_B--1||s__Nitrospirillum amazonense_C--3||s__Nitrospirillum iridis--2||s__Niveispirillum sp009495745--1||s__Niveispirillum sp900188385--2||s__Nocardioides daphniae--6||s__Nocardioides lianchengensis--16||s__Nocardioides sp001425175--6||s__Nocardioides sp002117935--1||s__Nocardioides sp009823805--2||s__Nocardioides sp013815725--1||s__Novispirillum itersonii_A--1||s__Novosphingobium aerophilum--6||s__Novosphingobium flavum--1||s__Novosphingobium olei--1||s__Novosphingobium piscinae--1||s__Novosphingobium sp004211435--2||s__Novosphingobium sp019075875--1||s__Novosphingobium sp903828025--1||s__Oceanibaculum indicum--2||s__Oceanitalea sp014837105--1||s__Oceanospirillum sanctuarii--1||s__Oerskovia sp005937995--1||s__Oharaeibacter diazotrophicus--3||s__Opi-474 sp903830425--3||s__Oryzomonas sp008330225--2||s__PFJX01 sp903883985--1||s__Paenibacillus amylolyticus_B--3||s__Paenibacillus azoreducens--2||s__Paenibacillus_A faecis--1||s__Paenibacillus_F chitinolyticus--7||s__Palsa-1248 sp003152485--1||s__Paludibaculum sp017307505--1||s__Pannonibacter phragmitetus--2||s__Paraburkholderia kirstenboschensis--4||s__Paracoccus hibiscisoli--2||s__Paracraurococcus sp004343615--1||s__Pararhizobium sp001424045--1||s__Pararhodospirillum photometricum--1||s__Paroceanicella profunda--2||s__Paucibacter_A sp003852425--1||s__Pectobacterium aquaticum--1||s__Pectobacterium betavasculorum--17||s__Pectobacterium brasiliense_A--7||s__Pectobacterium polaris--13||s__Pectobacterium sp013449375--11||s__Pectobacterium zantedeschiae--3||s__Pelagibius litoralis--3||s__Pelethomonas sp910579485--1||s__Pelotalea sp002298925--2||s__Permianibacter aggregans--3||s__Phaeospirillum kuznetsovii--4||s__Phaeospirillum magneticum--1||s__Phaeospirillum sp001511835--2||s__Phaeospirillum sp002105535--2||s__Phaeospirillum sp016195125--1||s__Phaeospirillum sp900184795--6||s__Phaeospirillum sp902729425--9||s__Phaeospirillum sp903853455--23||s__Phaeospirillum sp903901915--2||s__Phenylobacterium sp001557235--70||s__Phenylobacterium sp001824475--2||s__Phenylobacterium sp004299445--3||s__Phenylobacterium sp018001015--1||s__Photobacterium galatheae--2||s__Phytobacter diazotrophicus--1||s__Phytobacter ursingii--1||s__Pinisolibacter sp002298965--21||s__Planobispora rosea--1||s__Planobispora siamensis--1||s__Planosporangium mesophilum--1||s__Plasticicumulans sp003962905--1||s__Polymorphum gilvum--1||s__Propionivibrio sp017995515--1||s__Pseudoduganella haloabium--1||s__Pseudoduganella sp003053665--1||s__Pseudolabrys sp003133345--4||s__Pseudolabrys sp003367195--1||s__Pseudomonas nitroreducens_A--1||s__Pseudomonas nitroreducens_B--3||s__Pseudomonas_A nitrititolerans--1||s__Pseudomonas_A sp003488145--13||s__Pseudomonas_A stutzeri_AD--3||s__Pseudomonas_A stutzeri_AN--1||s__Pseudomonas_A stutzeri_R--3||s__Pseudomonas_A xanthomarina--1||s__Pseudomonas_D excrementavium--1||s__Pseudomonas_D xinjiangensis_A--1||s__Pseudomonas_E alcaliphila--1||s__Pseudomonas_E arsenicoxydans_A--2||s__Pseudomonas_E azotoformans_A--2||s__Pseudomonas_E bijieensis--9||s__Pseudomonas_E brassicacearum_D--1||s__Pseudomonas_E brassicae--1||s__Pseudomonas_E cichorii_B--1||s__Pseudomonas_E cichorii_C--1||s__Pseudomonas_E coleopterorum--1||s__Pseudomonas_E entomophila_A--8||s__Pseudomonas_E entomophila_C--2||s__Pseudomonas_E fluorescens_AP--2||s__Pseudomonas_E fluorescens_BO--4||s__Pseudomonas_E fluorescens_BW--1||s__Pseudomonas_E fluorescens_K--8||s__Pseudomonas_E fluorescens_X--1||s__Pseudomonas_E foliumensis--1||s__Pseudomonas_E fulgida--3||s__Pseudomonas_E iridis--1||s__Pseudomonas_E khazarica--3||s__Pseudomonas_E kilonensis--1||s__Pseudomonas_E koreensis_A--1||s__Pseudomonas_E kribbensis--1||s__Pseudomonas_E laurentiana--4||s__Pseudomonas_E laurylsulfatiphila--1||s__Pseudomonas_E lini--1||s__Pseudomonas_E lurida--1||s__Pseudomonas_E marginalis--1||s__Pseudomonas_E mediterranea--11||s__Pseudomonas_E neoaurantiaca--2||s__Pseudomonas_E orientalis--1||s__Pseudomonas_E prosekii--1||s__Pseudomonas_E putida--1||s__Pseudomonas_E putida_C--1||s__Pseudomonas_E putida_F--1||s__Pseudomonas_E putida_G--2||s__Pseudomonas_E putida_H--1||s__Pseudomonas_E putida_U--1||s__Pseudomonas_E qingdaonensis--1||s__Pseudomonas_E rhodesiae--1||s__Pseudomonas_E simiae--1||s__Pseudomonas_E sp000242655--1||s__Pseudomonas_E sp000282475--1||s__Pseudomonas_E sp000416235--1||s__Pseudomonas_E sp000497835--1||s__Pseudomonas_E sp000612585--2||s__Pseudomonas_E sp000761545--1||s__Pseudomonas_E sp001259595--9||s__Pseudomonas_E sp001655595--1||s__Pseudomonas_E sp001952855--4||s__Pseudomonas_E sp002018875--1||s__Pseudomonas_E sp002113125--20||s__Pseudomonas_E sp002753995--1||s__Pseudomonas_E sp002843585--1||s__Pseudomonas_E sp003053605--1||s__Pseudomonas_E sp003060885--1||s__Pseudomonas_E sp003523465--1||s__Pseudomonas_E sp003852235--3||s__Pseudomonas_E sp003935425--1||s__Pseudomonas_E sp004011755--1||s__Pseudomonas_E sp004519405--3||s__Pseudomonas_E sp013385985--1||s__Pseudomonas_E sp013386585--1||s__Pseudomonas_E sp014268825--3||s__Pseudomonas_E sp014268885--1||s__Pseudomonas_E sp016650815--1||s__Pseudomonas_E sp016651105--1||s__Pseudomonas_E sp019139835--1||s__Pseudomonas_E sp900110765--2||s__Pseudomonas_E sp900187425--1||s__Pseudomonas_E sp900589395--1||s__Pseudomonas_E sp902506535--1||s__Pseudomonas_E sp904067045--2||s__Pseudomonas_E straminea--1||s__Pseudomonas_E syringae_F--5||s__Pseudomonas_E veronii--1||s__Pseudomonas_E viridiflava--4||s__Pseudomonas_E yamanorum--5||s__Pseudomonas_E yamanorum_A--1||s__Pseudomonas_E yamanorum_B--1||s__Pseudomonas_F furukawaii--1||s__Pseudomonas_F resinovorans_A--1||s__Pseudomonas_M indica--1||s__Pseudooceanicola marinus--1||s__QWPN01 sp003671185--1||s__QWPN01 sp005789975--3||s__QXXE01 sp009911355--1||s__Quadrisphaera sp014270065--1||s__R-H-3 sp002198655--2||s__R-H-3 sp002198675--3||s__R-H-3 sp016213575--1||s__RGZB01 sp010031735--1||s__RPRC01 sp002419385--1||s__Rahnella aceris--1||s__Ralstonia pseudosolanacearum--4||s__Rariglobus sp903876795--1||s__Rhizobium aethiopicum_A--3||s__Rhizobium ecuadorense--1||s__Rhizobium etli--1||s__Rhizobium indicum--1||s__Rhizobium leguminosarum--2||s__Rhizobium leguminosarum_D--1||s__Rhizobium leguminosarum_J--11||s__Rhizobium leguminosarum_L--1||s__Rhizobium lentis_A--1||s__Rhizobium metallidurans--1||s__Rhizobium ruizarguesonis--1||s__Rhizobium sp001426265--2||s__Rhizobium sp001664485--1||s__Rhizobium sp002211365--1||s__Rhizobium sp002531725--1||s__Rhizobium sp017741815--2||s__Rhizobium tropici_B--1||s__Rhizobium_A sp018760785--2||s__Rhizomicrobium sp002307315--1||s__Rhodobacter capsulatus_C--1||s__Rhodoblastus acidophilus_A--2||s__Rhodoblastus sphagnicola--1||s__Rhodopila sp903944925--3||s__Rhodoplanes elegans--1||s__Rhodopseudomonas palustris_H--8||s__Rhodosalinus sediminis--2||s__Rhodospira navarrensis--8||s__Rhodospirillum rubrum--4||s__Rhodovastum atsumiense--1||s__Rhodovibrio sodomensis--2||s__Roseinatronobacter calidilacus--1||s__Roseococcus sp019083995--1||s__Roseomonas rosea--39||s__Roseomonas sp017654485--1||s__Roseomonas_A frigidaquae--4||s__Roseomonas_B sp017813355--1||s__S140-43 sp015491615--75||s__S140-46 sp015491585--2||s__S144-34 sp015494165--1||s__SG-bin9 sp002083525--1||s__SKQW01 sp007118805--1||s__SMYD01 sp004356015--1||s__SSA4 sp016712375--17||s__SXKJ01 sp005798445--2||s__SXTU01 sp005791875--15||s__SYFR01 sp005800325--3||s__SZUA-370 sp002839245--1||s__Salinibacter ruber--1||s__Salinicola endophyticus--1||s__Salinicola sp000737985--1||s__Sandaracinus sp903828805--1||s__Selenomonas_A ruminantium_E--1||s__Selenomonas_C sp002351185--1||s__Shinella sp003432075--2||s__Simiduia agarivorans--1||s__Sinorhizobium americanum--1||s__Sinorhizobium fredii--1||s__Sinorhizobium fredii_B--1||s__Skermanella aerolata--4||s__Skermanella sp016653635--3||s__Solidesulfovibrio magneticus_A--2||s__Solirubrum gummosum--1||s__Sphaerotilus hippei--1||s__Sphaerotilus sulfidivorans--1||s__Sphingobium estronivorans--2||s__Sphingomicrobium sp003970925--3||s__Sphingomonas aurantiaca--1||s__Sphingomonas hominis--1||s__Sphingomonas insulae--1||s__Sphingomonas leidyi--4||s__Sphingomonas phyllosphaerae_B--1||s__Sphingomonas sp000282895--2||s__Sphingomonas sp000632225--1||s__Sphingomonas sp001421355--1||s__Sphingomonas sp001421715--5||s__Sphingomonas sp001421965--1||s__Sphingomonas sp001425385--1||s__Sphingomonas sp013416555--1||s__Sphingomonas_B sp002291855--8||s__Spiro-10 sp003246765--1||s__Spiro-10 sp016938205--2||s__Stappia sp002722295--1||s__Stappia sp016774605--1||s__Succinivibrio sp900767695--1||s__Succinivibrio sp902776275--1||s__Telmatospirillum siberiense--7||s__Telmatospirillum sp903858635--1||s__Terasakiella pusilla--1||s__Thalassobaculum litoreum--6||s__Thalassobaculum_A fulvum--3||s__Thalassobaculum_A sp018401495--1||s__Thalassobius autumnalis--2||s__Thalassospira povalilytica--1||s__Thalassospira profundimaris_C--1||s__Thauera sp017997795--11||s__Thermodesulfatator_A sp013153725--8||s__Thermosulfurimonas_A dismutans_A--12||s__Thermosulfurimonas_A marina--4||s__Thermosulfurimonas_A sp003978075--1||s__Thermosulfurimonas_A sp015494725--66||s__Thiobaca trueperi--1||s__Thiomonas sp000377645--2||s__Thiopseudomonas sp001513435--1||s__Tistlia consotensis--3||s__Tistrella mobilis--1||s__Treponema sp018336815--1||s__Treponema_D sp017450845--1||s__Trichlorobacter sp002423105--1||s__Trinickia caryophylli--2||s__UBA1001 sp002291875--2||s__UBA11346 sp017302815--6||s__UBA2009 sp002733205--1||s__UBA2270 sp903891045--3||s__UBA2272 sp016938395--1||s__UBA2897 sp900315155--1||s__UBA5206 sp002412705--1||s__UBA5609 sp017992765--1||s__UBA6814 sp002452635--3||s__UBA6920 sp002448875--1||s__UBA8260 sp003134115--4||s__UBA8363 sp013349385--1||s__UBA8363 sp015228815--1||s__UBA8783 sp003516955--11||s__UBA9160 sp003520425--1||s__UBA9220 sp003519965--1||s__UBA998 sp002291925--11||s__VJOY01 sp007109405--1||s__Velthaea versatilis--5||s__WGGQ01 sp009296285--6||s__WMHbin7 sp015231795--1||s__WMHbin7 sp015232335--1||s__WQXQ01 sp009780285--1||s__WQXQ01 sp009780545--1||s__Wenzhouxiangella sp003565625--10||s__XMGL2 sp018863195--1||s__Xanthomonas arboricola_C--1||s__Xanthomonas campestris_B--2||s__Xylophilus sp016428875--1:evalue_avg=3.0947738023422947e-14:evalue_max=5.31e-11:evalue_min=2.56e-97:evalue_std=1.2818459990349492e-12:evalue_sum=5.310631844819377e-11:gapopen_avg=0.17191142191142192:gapopen_max=3.0:gapopen_min=0.0:gapopen_std=0.438846972230235:gapopen_sum=295.0:gtdb_class_counter=c__Acidimicrobiia--1||c__Actinomycetia--330||c__Alphaproteobacteria--2||c__Bacteriovoracia--2||c__Desulfobulbia--5||c__Dissulfuribacteria--3||c__Magnetococcia--175||c__Planctomycetia--1||c__UBA1135--1||c__UBA796--4||c__UBA9160--1||c__Verrucomicrobiae--1:gtdb_domain_counter=d__Bacteria--526:gtdb_family_counter=f__Bacteriovoracaceae--2||f__Cellulomonadaceae--6||f__Cryptosporangiaceae--5||f__DC0425bin3--13||f__Demequinaceae--1||f__Dermatophilaceae--4||f__Desulfobulbaceae--1||f__Desulfurivibrionaceae--4||f__GCA-2696645--1||f__GWC2-42-7-A--1||f__Geodermatophilaceae--229||f__JADFWT01--2||f__JADFWU01--4||f__JADFXB01--15||f__JADFZT01--5||f__JADGAP01--6||f__JADGAQ01--1||f__JADGBX01--4||f__JADGCH01--4||f__JADGCL01--5||f__Kineococcaceae--4||f__Kineosporiaceae--9||f__Magnetaquicoccaceae--62||f__Magnetococcaceae--16||f__Micromonosporaceae--24||f__Motilibacteraceae--3||f__Nocardioidaceae--4||f__PALSA-610--1||f__Pirellulaceae--1||f__Pseudonocardiaceae--14||f__QOAL01--3||f__Quadrisphaeraceae--3||f__Rhodospirillaceae--1||f__SXON01--4||f__SZUA-336--1||f__Streptosporangiaceae--24||f__UBA2386--1||f__UBA8363--38:gtdb_genus_counter=g__Actinokineospora--9||g__Actinophytocola--1||g__Actinoplanes--17||g__Actinosynnema--4||g__Actinotalea--1||g__Aeromicrobium--2||g__Alpha-05--1||g__Blastococcus--91||g__CAIUMM01--1||g__Cellulomonas--3||g__Cryptosporangium--5||g__Curvivirga--1||g__DB1--2||g__DC0425bin3--3||g__Demequina--1||g__F1-120-MAGs055--1||g__GCA-2753565--15||g__GWC2-42-7-A--1||g__Geodermatophilus--78||g__HA3dbin3--10||g__HCHbin5--1||g__JAANAU01--40||g__JADFWT01--2||g__JADFWU01--4||g__JADFXB01--15||g__JADFZT01--5||g__JADGAP01--6||g__JADGAQ01--1||g__JADGBX01--4||g__JADGCH01--4||g__JADGCL01--5||g__JADJTI01--1||g__Kineococcus--4||g__Kineosporia--6||g__Klenkia--2||g__Lapillicoccus--1||g__Magnetaquicoccus--8||g__Magnetococcus--7||g__Magnetofaba--9||g__Marmoricola--1||g__Mobilicoccus--2||g__Modestobacter--56||g__Motilibacter_A--2||g__Nocardioides--1||g__Planobispora--9||g__Planomonospora--8||g__Planomonospora_A--4||g__Planosporangium--3||g__Pseudokineococcus--1||g__QOAL01--1||g__Quadrisphaera--2||g__R-H-3--3||g__Rugosimonospora--2||g__S144-17--2||g__SURF-16--2||g__SXON01--3||g__SZUA-336--1||g__Sanguibacter--2||g__Spirillospora--3||g__UBA10518--1||g__UBA11682--1||g__UBA8363--23||g__VGXW01--1||g__Vallicoccus--1||g__Virgisporangium--2||g__WGGQ01--2||g__WMHbin3--13||g__YD12-FULL-39-22--2:gtdb_order_counter=o__Actinomycetales--27||o__Bacteriovoracales--2||o__Desulfobulbales--5||o__Dissulfuribacterales--3||o__IMCC26256--1||o__Magnetococcales--175||o__Motilibacterales--3||o__Mycobacteriales--272||o__Opitutales--1||o__Pirellulales--1||o__Propionibacteriales--4||o__Rhodospirillales--1||o__SZUA-336--1||o__Streptosporangiales--24||o__UBA2386--1||o__UBA796--4||o__UBA8366--1:gtdb_phylum_counter=p__Actinobacteriota--331||p__Bdellovibrionota--2||p__Desulfobacterota--8||p__Myxococcota_A--5||p__Planctomycetota--2||p__Proteobacteria--177||p__Verrucomicrobiota--1:gtdb_species_counter=s__Actinokineospora auranticolor--2||s__Actinokineospora baliensis--2||s__Actinokineospora enzanensis--1||s__Actinokineospora inagensis--2||s__Actinokineospora terrae--2||s__Actinophytocola xanthii--1||s__Actinoplanes azureus--1||s__Actinoplanes campanulatus--1||s__Actinoplanes cinnamomeus--3||s__Actinoplanes digitatis--1||s__Actinoplanes ferrugineus_A--1||s__Actinoplanes ianthinogenes--2||s__Actinoplanes lobatus--2||s__Actinoplanes regularis--3||s__Actinoplanes sp017592555--2||s__Actinoplanes sp900119315--1||s__Actinosynnema auranticum--2||s__Actinosynnema mirum--2||s__Actinotalea ferrariae--1||s__Aeromicrobium massiliense--1||s__Aeromicrobium sp004336805--1||s__Alpha-05 sp002307145--1||s__Blastococcus aggregatus--4||s__Blastococcus atacamensis--2||s__Blastococcus colisei--2||s__Blastococcus litoris--5||s__Blastococcus massiliensis--1||s__Blastococcus saxobsidens--3||s__Blastococcus saxobsidens_A--2||s__Blastococcus saxobsidens_B--1||s__Blastococcus sp000620185--5||s__Blastococcus sp000702465--4||s__Blastococcus sp003319095--6||s__Blastococcus sp003319105--3||s__Blastococcus sp003319175--5||s__Blastococcus sp003319185--4||s__Blastococcus sp004570345--1||s__Blastococcus sp004570385--4||s__Blastococcus sp004570425--5||s__Blastococcus sp004570875--1||s__Blastococcus sp004571075--4||s__Blastococcus sp005222955--3||s__Blastococcus sp013410015--2||s__Blastococcus sp016612865--6||s__Blastococcus sp900102115--3||s__Blastococcus sp900102425--1||s__Blastococcus sp900109665--1||s__Blastococcus sp900112815--1||s__Blastococcus sp900188025--2||s__Blastococcus sp900230285--1||s__Blastococcus sp902805535--4||s__Blastococcus xanthinilyticus--5||s__CAIUMM01 sp903900265--1||s__Cellulomonas citrea--1||s__Cellulomonas endophytica--1||s__Cellulomonas sp014763765--1||s__Cryptosporangium arvum--2||s__Cryptosporangium aurantiacum--1||s__Cryptosporangium phraense--2||s__Curvivirga aplysinae--1||s__DB1 sp001914235--2||s__DC0425bin3 sp002753665--3||s__Demequina lutea_A--1||s__F1-120-MAGs055 sp005779395--1||s__GCA-2753565 sp002753565--4||s__GCA-2753565 sp015231305--4||s__GCA-2753565 sp015232405--3||s__GCA-2753565 sp015232795--2||s__GCA-2753565 sp015232865--2||s__GWC2-42-7-A sp001831055--1||s__Geodermatophilus africanus--2||s__Geodermatophilus amargosae--1||s__Geodermatophilus aquaeductus--2||s__Geodermatophilus bullaregiensis--6||s__Geodermatophilus chilensis--2||s__Geodermatophilus dictyosporus--3||s__Geodermatophilus endophyticus--1||s__Geodermatophilus nigrescens--4||s__Geodermatophilus normandii--3||s__Geodermatophilus obscurus--1||s__Geodermatophilus obscurus_B--4||s__Geodermatophilus poikilotrophus--4||s__Geodermatophilus ruber--4||s__Geodermatophilus sabuli--2||s__Geodermatophilus sabuli_A--3||s__Geodermatophilus saharensis--1||s__Geodermatophilus siccatus--4||s__Geodermatophilus sp000701365--5||s__Geodermatophilus sp003319115--1||s__Geodermatophilus sp003319125--4||s__Geodermatophilus sp003428645--3||s__Geodermatophilus sp004571065--4||s__Geodermatophilus sp008124535--1||s__Geodermatophilus sp900104025--3||s__Geodermatophilus telluris--5||s__Geodermatophilus tzadiensis--5||s__HA3dbin3 sp002753495--1||s__HA3dbin3 sp015228935--3||s__HA3dbin3 sp015229045--2||s__HA3dbin3 sp015231175--4||s__HCHbin5 sp903913345--1||s__JAANAU01 sp011089965--5||s__JAANAU01 sp015231295--5||s__JAANAU01 sp015231375--6||s__JAANAU01 sp015231755--6||s__JAANAU01 sp015231775--7||s__JAANAU01 sp015232245--4||s__JAANAU01 sp015232705--3||s__JAANAU01 sp015232825--2||s__JAANAU01 sp015234115--2||s__JADFWT01 sp015233785--2||s__JADFWU01 sp015234045--4||s__JADFXB01 sp015233935--15||s__JADFZT01 sp015232395--5||s__JADGAP01 sp015231965--6||s__JADGAQ01 sp015231925--1||s__JADGBX01 sp015231265--4||s__JADGCH01 sp015229115--4||s__JADGCL01 sp015229005--5||s__JADJTI01 sp016711265--1||s__Kineococcus xinjiangensis--4||s__Kineosporia aurantiaca--3||s__Kineosporia sp018499875--3||s__Klenkia brasiliensis--1||s__Klenkia sp001424485--1||s__Lapillicoccus jejuensis--1||s__Magnetaquicoccus inordinatus--3||s__Magnetaquicoccus sp002753095--3||s__Magnetaquicoccus sp002753135--2||s__Magnetococcus marinus--7||s__Magnetofaba australis--9||s__Marmoricola mangrovicus--1||s__Mobilicoccus massiliensis--2||s__Modestobacter altitudinis--5||s__Modestobacter caceresii--3||s__Modestobacter excelsi--3||s__Modestobacter marinus--7||s__Modestobacter marinus_A--4||s__Modestobacter multiseptatus--3||s__Modestobacter muralis--6||s__Modestobacter roseus--9||s__Modestobacter sp000620205--3||s__Modestobacter sp013408865--3||s__Modestobacter sp019112525--5||s__Modestobacter sp900107175--1||s__Modestobacter versicolor--4||s__Motilibacter_A aurantiacus--1||s__Motilibacter_A deserti--1||s__Nocardioides perillae--1||s__Planobispora longispora--1||s__Planobispora rosea--4||s__Planobispora siamensis--2||s__Planobispora takensis--2||s__Planomonospora parontospora--4||s__Planomonospora sp015711645--4||s__Planomonospora_A sp015711605--2||s__Planomonospora_A venezuelensis--2||s__Planosporangium flavigriseum--1||s__Planosporangium mesophilum--2||s__Pseudokineococcus marinus--1||s__QOAL01 sp003978135--1||s__Quadrisphaera sp900101335--2||s__R-H-3 sp002198655--1||s__R-H-3 sp002198675--1||s__R-H-3 sp016213575--1||s__Rugosimonospora sp005885115--1||s__Rugosimonospora sp005885555--1||s__S144-17 sp015486425--1||s__S144-17 sp015494395--1||s__SURF-16 sp016219175--1||s__SURF-16 sp018816555--1||s__SXON01 sp009692585--1||s__SXON01 sp903921785--2||s__SZUA-336 sp003247575--1||s__Sanguibacter antarcticus--1||s__Sanguibacter gelidistatuariae--1||s__Spirillospora albida--1||s__Spirillospora hibisca--2||s__UBA10518 sp003508005--1||s__UBA11682 sp003455945--1||s__UBA8363 sp002753515--5||s__UBA8363 sp002753615--1||s__UBA8363 sp002753735--2||s__UBA8363 sp013349385--2||s__UBA8363 sp015228815--5||s__UBA8363 sp015228925--2||s__UBA8363 sp015228975--3||s__UBA8363 sp015232645--3||s__VGXW01 sp016795295--1||s__Vallicoccus soli--1||s__Virgisporangium aliadipatigenens--2||s__WGGQ01 sp009296285--2||s__WMHbin3 sp002753185--7||s__WMHbin3 sp015228895--2||s__WMHbin3 sp015231915--4||s__YD12-FULL-39-22 sp001770205--2:heptad_counter=MCP-24H--3||MCP-38H--2828||MCP-40H--1||MCP-42H--15||MCP-44H--2||MCP-58H--185:lbd_counter=:lca_tree=d__Bacteria:length_avg=129.89568764568764:length_max=178.0:length_min=32.0:length_std=27.613706911262295:length_sum=222901.0:mismatch_avg=8.45862470862471:mismatch_max=57.0:mismatch_min=0.0:mismatch_std=8.149909668937683:mismatch_sum=14515.0:name=N909645:qcovhsp_avg=98.18677156177156:qcovhsp_max=100.0:qcovhsp_min=95.0:qcovhsp_std=1.5020122002921164:qcovhsp_sum=168488.5:qend_avg=132.13228438228438:qend_max=179.0:qend_min=32.0:qend_std=28.883812402771497:qend_sum=226739.0:qstart_avg=3.374708624708625:qstart_max=9.0:qstart_min=1.0:qstart_std=2.13400379996333:qstart_sum=5791.0:ref_name_counter=GB_GCA_000620185.1_protein.faa_KK211086.1_48@PF00015_full_PFAM.352.528--245||GB_GCA_000620185.1_protein.faa_KK211086.1_49@PF00015_full_PFAM.346.524--6||GB_GCA_000620185.1_protein.faa_KK211086.1_50@PF00015_full_PFAM.349.527--1||GB_GCA_000620185.1_protein.faa_KK211086.1_52@PF00015_full_PFAM.354.531--14||GB_GCA_000702465.1_protein.faa_JNII01000011.1_1@PF00015_full_PFAM.336.460--51||GB_GCA_000702465.1_protein.faa_JNII01000011.1_3@PF00015_full_PFAM.339.519--72||GB_GCA_000702465.1_protein.faa_JNII01000011.1_4@PF00015_full_PFAM.346.521--1||GB_GCA_003152795.1_protein.faa_PMBA01000029.1_1@PF00015_full_PFAM.383.471--1||GB_GCA_005885555.1_protein.faa_VAWN01000001.1_2@PF00015_full_PFAM.338.525--1||GB_GCA_015231265.1_protein.faa_JADGBX010000005.1_12@PF00015_full_PFAM.397.567--1||GB_GCA_016217765.1_protein.faa_JACRGP010000199.1_2@PF00015_full_PFAM.437.615--1||GB_GCA_016713535.1_protein.faa_JADJOY010000003.1_341@PF00015_full_PFAM.486.669--1||GB_GCA_900102115.1_protein.faa_FNAW01000008.1_2@PF00015_full_PFAM.329.507--9||GB_GCA_900102115.1_protein.faa_FNAW01000025.1_2@PF00015_full_PFAM.348.488--2||GB_GCA_902805535.1_protein.faa_CADCTN010000069.1_2@PF00015_full_PFAM.358.534--1||GB_GCA_902805535.1_protein.faa_CADCTN010000069.1_3@PF00015_full_PFAM.357.535--13||GB_GCA_902805535.1_protein.faa_CADCTN010000069.1_4@PF00015_full_PFAM.350.524--1||GB_GCA_902805535.1_protein.faa_CADCTN010000217.1_11@PF00015_full_PFAM.350.523--33||GB_GCA_902806305.1_protein.faa_CADCWC010000398.1_3@PF00015_full_PFAM.344.522--3||GB_GCA_903909435.1_protein.faa_CAIVVT010000124.1_6@PF00015_full_PFAM.828.1010--1||RS_GCF_000015025.1_protein.faa_NC_008578.1_1787@PF00015_full_PFAM.193.378--1||RS_GCF_000025345.1_protein.faa_NC_013757.1_5003@PF00015_full_PFAM.342.525--1||RS_GCF_000284015.1_protein.faa_NC_016943.1_4514@PF00015_full_PFAM.36.217--1||RS_GCF_000284015.1_protein.faa_NC_016943.1_4544@PF00015_full_PFAM.346.524--5||RS_GCF_000582785.1_protein.faa_NZ_HG931174.1_951@PF00015_full_PFAM.356.534--37||RS_GCF_000582785.1_protein.faa_NZ_HG931174.1_952@PF00015_full_PFAM.346.523--3||RS_GCF_000582785.1_protein.faa_NZ_HG931174.1_953@PF00015_full_PFAM.344.522--2||RS_GCF_000701365.1_protein.faa_NZ_KL370778.1_264@PF00015_full_PFAM.331.508--3||RS_GCF_000761485.1_protein.faa_NZ_JPMX01000013.1_10@PF00015_full_PFAM.342.519--5||RS_GCF_000761485.1_protein.faa_NZ_JPMX01000099.1_1@PF00015_full_PFAM.59.164--4||RS_GCF_000761485.1_protein.faa_NZ_JPMX01000101.1_2@PF00015_full_PFAM.362.459--1||RS_GCF_000761485.1_protein.faa_NZ_JPMX01000136.1_1@PF00015_full_PFAM.20.71--2||RS_GCF_001425175.1_protein.faa_NZ_LMDV01000001.1_1028@PF00015_full_PFAM.343.520--1||RS_GCF_001425175.1_protein.faa_NZ_LMDV01000005.1_44@PF00015_full_PFAM.1.9.74--1||RS_GCF_002938425.1_protein.faa_NZ_POQU01000071.1_12@PF00015_full_PFAM.348.525--1||RS_GCF_002938425.1_protein.faa_NZ_POQU01000071.1_13@PF00015_full_PFAM.347.523--18||RS_GCF_002938435.1_protein.faa_NZ_POQT01000014.1_1@PF00015_full_PFAM.79.256--2||RS_GCF_002938435.1_protein.faa_NZ_POQT01000028.1_57@PF00015_full_PFAM.345.441--40||RS_GCF_002938435.1_protein.faa_NZ_POQT01000062.1_1@PF00015_full_PFAM.1.120--1||RS_GCF_002938435.1_protein.faa_NZ_POQT01000062.1_5@PF00015_full_PFAM.347.523--97||RS_GCF_003002065.1_protein.faa_NZ_PVZG01000033.1_5@PF00015_full_PFAM.359.535--2||RS_GCF_003002915.1_protein.faa_NZ_PVTG01000027.1_16@PF00015_full_PFAM.353.423--1||RS_GCF_003075095.1_protein.faa_NZ_QCZF01000006.1_100@PF00015_full_PFAM.345.522--1||RS_GCF_003075095.1_protein.faa_NZ_QCZF01000006.1_101@PF00015_full_PFAM.346.524--4||RS_GCF_003075095.1_protein.faa_NZ_QCZF01000006.1_97@PF00015_full_PFAM.343.521--37||RS_GCF_003319095.1_protein.faa_NZ_QOHI01000002.1_265@PF00015_full_PFAM.352.529--1||RS_GCF_003319095.1_protein.faa_NZ_QOHI01000002.1_266@PF00015_full_PFAM.347.523--5||RS_GCF_003319095.1_protein.faa_NZ_QOHI01000002.1_267@PF00015_full_PFAM.351.528--1||RS_GCF_003319095.1_protein.faa_NZ_QOHI01000002.1_268@PF00015_full_PFAM.347.523--6||RS_GCF_003319095.1_protein.faa_NZ_QOHI01000002.1_269@PF00015_full_PFAM.36.214--5||RS_GCF_003319105.1_protein.faa_NZ_QOHH01000008.1_26@PF00015_full_PFAM.350.528--1||RS_GCF_003319105.1_protein.faa_NZ_QOHH01000008.1_28@PF00015_full_PFAM.343.523--1||RS_GCF_003319105.1_protein.faa_NZ_QOHH01000008.1_29@PF00015_full_PFAM.347.525--1||RS_GCF_003319105.1_protein.faa_NZ_QOHH01000008.1_30@PF00015_full_PFAM.354.531--13||RS_GCF_003319105.1_protein.faa_NZ_QOHH01000008.1_31@PF00015_full_PFAM.344.514--1||RS_GCF_003319175.1_protein.faa_NZ_QOHK01000002.1_90@PF00015_full_PFAM.345.520--1||RS_GCF_003319185.1_protein.faa_NZ_QOHJ01000001.1_256@PF00015_full_PFAM.346.523--1||RS_GCF_003634695.1_protein.faa_NZ_RBWV01000011.1_256@PF00015_full_PFAM.330.519--1||RS_GCF_004217545.1_protein.faa_NZ_SHKY01000001.1_1250@PF00015_full_PFAM.338.513--1||RS_GCF_004217545.1_protein.faa_NZ_SHKY01000001.1_5965@PF00015_full_PFAM.351.524--1||RS_GCF_004570345.1_protein.faa_NZ_SPQM01000178.1_4@PF00015_full_PFAM.370.547--3||RS_GCF_004570385.1_protein.faa_NZ_SPQL01000016.1_33@PF00015_full_PFAM.358.538--98||RS_GCF_004570385.1_protein.faa_NZ_SPQL01000016.1_34@PF00015_full_PFAM.352.530--203||RS_GCF_004570385.1_protein.faa_NZ_SPQL01000016.1_35@PF00015_full_PFAM.348.525--63||RS_GCF_004570385.1_protein.faa_NZ_SPQL01000016.1_36@PF00015_full_PFAM.349.524--89||RS_GCF_004570385.1_protein.faa_NZ_SPQL01000016.1_39@PF00015_full_PFAM.335.519--1||RS_GCF_004570425.1_protein.faa_NZ_SPQJ01000002.1_143@PF00015_full_PFAM.348.523--10||RS_GCF_004570425.1_protein.faa_NZ_SPQJ01000002.1_144@PF00015_full_PFAM.357.535--21||RS_GCF_004570425.1_protein.faa_NZ_SPQJ01000002.1_145@PF00015_full_PFAM.367.544--9||RS_GCF_004570425.1_protein.faa_NZ_SPQJ01000002.1_147@PF00015_full_PFAM.345.522--6||RS_GCF_004570875.1_protein.faa_NZ_SPQK01000009.1_66@PF00015_full_PFAM.354.537--12||RS_GCF_004570875.1_protein.faa_NZ_SPQK01000009.1_67@PF00015_full_PFAM.348.524--4||RS_GCF_004571075.1_protein.faa_NZ_SPQP01000014.1_76@PF00015_full_PFAM.345.520--9||RS_GCF_004571075.1_protein.faa_NZ_SPQP01000014.1_77@PF00015_full_PFAM.343.520--2||RS_GCF_004571075.1_protein.faa_NZ_SPQP01000014.1_78@PF00015_full_PFAM.354.531--1||RS_GCF_004777465.1_protein.faa_NZ_CP038462.1_3213@PF00015_full_PFAM.325.511--5||RS_GCF_005222955.1_protein.faa_NZ_LWUA01000223.1_33@PF00015_full_PFAM.345.522--6||RS_GCF_005222955.1_protein.faa_NZ_LWUA01000223.1_34@PF00015_full_PFAM.345.523--10||RS_GCF_005222955.1_protein.faa_NZ_LWUA01000223.1_35@PF00015_full_PFAM.352.530--1||RS_GCF_005930475.1_protein.faa_NZ_SJEW01000004.1_49@PF00015_full_PFAM.338.517--2||RS_GCF_006716365.1_protein.faa_NZ_VFOY01000001.1_1493@PF00015_full_PFAM.345.519--3||RS_GCF_006716365.1_protein.faa_NZ_VFOY01000001.1_1494@PF00015_full_PFAM.337.517--1||RS_GCF_006717095.1_protein.faa_NZ_VFQE01000001.1_139@PF00015_full_PFAM.348.525--16||RS_GCF_006717095.1_protein.faa_NZ_VFQE01000001.1_140@PF00015_full_PFAM.341.517--16||RS_GCF_006912135.1_protein.faa_NZ_VIRS01000020.1_128@PF00015_full_PFAM.329.509--1||RS_GCF_007994135.1_protein.faa_NZ_VLKF01000001.1_3397@PF00015_full_PFAM.347.526--1||RS_GCF_007994135.1_protein.faa_NZ_VLKF01000001.1_3398@PF00015_full_PFAM.343.521--2||RS_GCF_007994135.1_protein.faa_NZ_VLKF01000001.1_3399@PF00015_full_PFAM.345.522--2||RS_GCF_008124535.1_protein.faa_NZ_VNHI01000001.1_1583@PF00015_full_PFAM.354.529--1||RS_GCF_008124535.1_protein.faa_NZ_VNHI01000001.1_1585@PF00015_full_PFAM.344.523--2||RS_GCF_008124835.1_protein.faa_NZ_VNHW01000032.1_3@PF00015_full_PFAM.348.524--7||RS_GCF_009829685.1_protein.faa_NZ_VWSD01000010.1_19@PF00015_full_PFAM.355.538--1||RS_GCF_009996735.1_protein.faa_NZ_JAACYI010000029.1_6@PF00015_full_PFAM.355.523--1||RS_GCF_010686765.1_protein.faa_NZ_JAAGWF010000086.1_1@PF00015_full_PFAM.68.193--20||RS_GCF_011603975.1_protein.faa_NZ_JAANNB010000016.1_8@PF00015_full_PFAM.354.527--1||RS_GCF_011758655.1_protein.faa_NZ_JAAMPA010000001.1_1141@PF00015_full_PFAM.346.517--2||RS_GCF_011758655.1_protein.faa_NZ_JAAMPA010000001.1_1345@PF00015_full_PFAM.338.518--1||RS_GCF_011758655.1_protein.faa_NZ_JAAMPA010000001.1_1346@PF00015_full_PFAM.341.522--3||RS_GCF_013004105.1_protein.faa_NZ_CP053085.1_2136@PF00015_full_PFAM.346.526--1||RS_GCF_013410015.1_protein.faa_NZ_JACCCB010000001.1_2276@PF00015_full_PFAM.339.522--14||RS_GCF_013410015.1_protein.faa_NZ_JACCCB010000001.1_2277@PF00015_full_PFAM.348.523--1||RS_GCF_013410015.1_protein.faa_NZ_JACCCB010000001.1_2278@PF00015_full_PFAM.360.532--8||RS_GCF_013410015.1_protein.faa_NZ_JACCCB010000001.1_2279@PF00015_full_PFAM.345.524--3||RS_GCF_014195485.1_protein.faa_NZ_JACIBU010000001.1_3153@PF00015_full_PFAM.337.515--4||RS_GCF_014647515.1_protein.faa_NZ_BMPI01000013.1_26@PF00015_full_PFAM.317.503--4||RS_GCF_015711605.1_protein.faa_NZ_JABTEZ010000007.1_121@PF00015_full_PFAM.332.514--1||RS_GCF_016612865.1_protein.faa_NZ_JAENZZ010000003.1_208@PF00015_full_PFAM.344.520--3||RS_GCF_016612865.1_protein.faa_NZ_JAENZZ010000003.1_209@PF00015_full_PFAM.366.534--6||RS_GCF_016612865.1_protein.faa_NZ_JAENZZ010000003.1_211@PF00015_full_PFAM.346.523--2||RS_GCF_016612865.1_protein.faa_NZ_JAENZZ010000003.1_212@PF00015_full_PFAM.341.518--2||RS_GCF_016612865.1_protein.faa_NZ_JAENZZ010000003.1_213@PF00015_full_PFAM.355.532--45||RS_GCF_016862175.1_protein.faa_NZ_BOML01000049.1_32@PF00015_full_PFAM.331.392--1||RS_GCF_016863475.1_protein.faa_NZ_BOOY01000016.1_52@PF00015_full_PFAM.361.531--1||RS_GCF_016863635.1_protein.faa_NZ_BOPG01000033.1_117@PF00015_full_PFAM.500.671--1||RS_GCF_016907675.1_protein.faa_NZ_JAFBCJ010000001.1_2332@PF00015_full_PFAM.352.529--2||RS_GCF_017565425.1_protein.faa_NZ_JAGEMK010000002.1_286@PF00015_full_PFAM.349.532--1||RS_GCF_900100695.1_protein.faa_NZ_FNCF01000006.1_54@PF00015_full_PFAM.333.504--1||RS_GCF_900101335.1_protein.faa_NZ_FNKA01000001.1_893@PF00015_full_PFAM.342.523--1||RS_GCF_900101465.1_protein.faa_NZ_FMZM01000007.1_1@PF00015_full_PFAM.342.429--1||RS_GCF_900102425.1_protein.faa_NZ_FNBT01000013.1_2@PF00015_full_PFAM.377.552--11||RS_GCF_900103785.1_protein.faa_NZ_FNHE01000015.1_27@PF00015_full_PFAM.350.526--1||RS_GCF_900107105.1_protein.faa_NZ_FNOT01000015.1_112@PF00015_full_PFAM.346.525--1||RS_GCF_900107105.1_protein.faa_NZ_FNOT01000015.1_113@PF00015_full_PFAM.350.413--2||RS_GCF_900107105.1_protein.faa_NZ_FNOT01000048.1_2@PF00015_full_PFAM.355.458--4||RS_GCF_900107175.1_protein.faa_NZ_FNOZ01000032.1_43@PF00015_full_PFAM.391.564--2||RS_GCF_900107255.1_protein.faa_NZ_FNPH01000004.1_163@PF00015_full_PFAM.357.534--1||RS_GCF_900109665.1_protein.faa_NZ_FOAO01000024.1_54@PF00015_full_PFAM.337.510--1||RS_GCF_900109665.1_protein.faa_NZ_FOAO01000037.1_3@PF00015_full_PFAM.346.524--2||RS_GCF_900109665.1_protein.faa_NZ_FOAO01000037.1_5@PF00015_full_PFAM.347.522--1||RS_GCF_900110555.1_protein.faa_NZ_FOEE01000011.1_1@PF00015_full_PFAM.344.471--1||RS_GCF_900112815.1_protein.faa_NZ_FOND01000020.1_43@PF00015_full_PFAM.343.519--14||RS_GCF_900112815.1_protein.faa_NZ_FOND01000020.1_44@PF00015_full_PFAM.360.533--3||RS_GCF_900112815.1_protein.faa_NZ_FOND01000020.1_45@PF00015_full_PFAM.346.524--7||RS_GCF_900112815.1_protein.faa_NZ_FOND01000020.1_46@PF00015_full_PFAM.347.525--45||RS_GCF_900114385.1_protein.faa_NZ_FOSW01000026.1_2@PF00015_full_PFAM.365.542--2||RS_GCF_900115505.1_protein.faa_NZ_FOWQ01000007.1_2@PF00015_full_PFAM.342.518--1||RS_GCF_900116515.1_protein.faa_NZ_FPBA01000033.1_44@PF00015_full_PFAM.10.198--13||RS_GCF_900116515.1_protein.faa_NZ_FPBA01000051.1_1@PF00015_full_PFAM.341.439--4||RS_GCF_900129495.1_protein.faa_NZ_FQVX01000010.1_10@PF00015_full_PFAM.343.522--9||RS_GCF_900129495.1_protein.faa_NZ_FQVX01000010.1_12@PF00015_full_PFAM.350.527--1||RS_GCF_900143215.1_protein.faa_NZ_FRDM01000034.1_23@PF00015_full_PFAM.344.518--1||RS_GCF_900188025.1_protein.faa_NZ_FZNO01000020.1_87@PF00015_full_PFAM.365.542--11||RS_GCF_900188025.1_protein.faa_NZ_FZNO01000020.1_89@PF00015_full_PFAM.354.532--48||RS_GCF_900188205.1_protein.faa_NZ_FZOH01000008.1_256@PF00015_full_PFAM.343.510--1||RS_GCF_900221005.1_protein.faa_NZ_OBQI01000006.1_263@PF00015_full_PFAM.352.530--2||RS_GCF_900221005.1_protein.faa_NZ_OBQI01000006.1_264@PF00015_full_PFAM.349.522--2||RS_GCF_900221005.1_protein.faa_NZ_OBQI01000006.1_266@PF00015_full_PFAM.352.519--11||RS_GCF_900230285.1_protein.faa_NZ_OCNK01000001.1_1114@PF00015_full_PFAM.349.524--3||RS_GCF_900230285.1_protein.faa_NZ_OCNK01000001.1_1115@PF00015_full_PFAM.348.525--2||RS_GCF_900230285.1_protein.faa_NZ_OCNK01000003.1_106@PF00015_full_PFAM.358.539--1:scovhsp_avg=75.33752913752913:scovhsp_max=100.0:scovhsp_min=50.0:scovhsp_std=12.92193161605929:scovhsp_sum=129279.2:send_avg=142.8951048951049:send_max=178.0:send_min=43.0:send_std=23.554033394378756:send_sum=245208.0:sstart_avg=14.085664335664335:sstart_max=64.0:sstart_min=1.0:sstart_std=17.325833142373018:sstart_sum=24171.0])0.869:0.0200421[&&NHX:Sample_counter=rhizpot1--1309||rhizpot2--133||rhizpot3--898||rhiztom1--87||rhiztom2--50||rhiztom3--92:Type_counter=GTDB--552||capture--2569:besthit_avg=93.50052023121386:besthit_max=100.0:besthit_min=62.8:besthit_std=5.956880412770474:besthit_sum=161755.89999999997:bitscore_avg=196.48901734104047:bitscore_max=280.0:bitscore_min=45.8:bitscore_std=41.10270967026368:bitscore_sum=339926.0:capture_class_counter=c__AC1--1||c__Acidimicrobiia--3||c__Acidobacteriae--6||c__Actinomycetia--467||c__Alphaproteobacteria--752||c__Anaerolineae--1||c__Bacilli--20||c__Bacteroidia--2||c__Bradymonadia--2||c__Chloroflexia--1||c__Clostridia--99||c__Coriobacteriia--1||c__DSM-4660--1||c__Desulfarculia--1||c__Desulfobacteria--7||c__Desulfobulbia--3||c__Desulfovibrionia--13||c__Desulfuromonadia--64||c__Dissulfuribacteria--5||c__Dormibacteria--4||c__Elusimicrobia--1||c__Eremiobacteria--5||c__Fimbriimonadia--11||c__Gammaproteobacteria--793||c__Gemmatimonadetes--6||c__Halobacteria--54||c__Holophagae--23||c__JACRGO01--6||c__Krumholzibacteria--1||c__Ktedonobacteria--5||c__Leptospirae--1||c__Magnetococcia--12||c__Mor1--1||c__Myxococcia--10||c__Negativicutes--4||c__Nitrospinia--4||c__Phycisphaerae--21||c__Planctomycetia--8||c__Polyangia--9||c__Rhodothermia--1||c__Spirochaetia--12||c__Syntrophorhabdia--2||c__Thermodesulfobacteria--91||c__Thermoleophilia--1||c__UBA11346--6||c__UBA1135--2||c__UBA9160--3||c__Verrucomicrobiae--20||c__Vicinamibacteria--1||c__WGA-4E--2:capture_domain_counter=d__Archaea--54||d__Bacteria--2515:capture_family_counter=f__Acetobacteraceae--74||f__Actinomycetaceae--1||f__Acutalibacteraceae--9||f__Aeromonadaceae--39||f__Alicyclobacillaceae--2||f__Anaeromusaceae--1||f__Ancalomicrobiaceae--21||f__Aquaspirillaceae--1||f__Aquisalimonadaceae--6||f__Azospirillaceae--124||f__B4-G1--1||f__Baltobacteraceae--5||f__Beijerinckiaceae--62||f__Bryobacteraceae--1||f__Burkholderiaceae--52||f__Butyricicoccaceae--1||f__Caulobacteraceae--78||f__Cellulomonadaceae--59||f__Cellvibrionaceae--2||f__Chitinibacteraceae--3||f__Chitinimonadaceae--1||f__Chromatiaceae--23||f__Chromobacteriaceae--2||f__Competibacteraceae--1||f__DRMK01--104||f__DSM-103792--3||f__DSM-21159--4||f__DSM-22653--1||f__DSM-6294--1||f__Demequinaceae--1||f__Dermatophilaceae--3||f__Desulfatiglandaceae--1||f__Desulfobacteraceae--3||f__Desulfocapsaceae--3||f__Desulfococcaceae--3||f__Desulfomicrobiaceae--2||f__Desulfosarcinaceae--1||f__Desulfovibrionaceae--11||f__Devosiaceae--4||f__Dissulfurirhabdaceae--3||f__Dongiaceae--2||f__Enterobacteriaceae--60||f__Exiguobacteraceae--1||f__F1-60-MAGs149--1||f__FEN-1173--1||f__Ferrovibrionaceae--5||f__Fimbriimonadaceae--11||f__GCA-002686595--1||f__GCA-2687025--2||f__GCA-2696645--1||f__GLO-12--1||f__GWC2-71-9--4||f__Gallaecimonadaceae--1||f__Gemmatimonadaceae--1||f__Geoalkalibacteraceae--1||f__Geobacteraceae--43||f__Geodermatophilaceae--314||f__Haladaptataceae--6||f__Haloarculaceae--5||f__Haloferacaceae--6||f__Halomonadaceae--14||f__Halorhodospiraceae--4||f__Holophagaceae--23||f__Hymenobacteraceae--1||f__J153--3||f__JAACEH01--3||f__JAAYKL01--1||f__JACDGC01--5||f__JACRGO01--6||f__JACZKF01--1||f__JAEUOS01--1||f__JAFLCR01--12||f__JAHJTB01--1||f__Kiloniellaceae--3||f__Kineosporiaceae--9||f__LZORAL124-64-63--1||f__Lachnospiraceae--10||f__Lacipirellulaceae--2||f__Leptonemataceae--1||f__Longimicrobiaceae--1||f__Magnetaquicoccaceae--10||f__Magnetospirillaceae--101||f__Maricaulaceae--1||f__Methyloligellaceae--1||f__Micromonosporaceae--42||f__Micropepsaceae--1||f__Myxococcaceae--10||f__NBRC-103111--7||f__Natrialbaceae--37||f__Nitrospinaceae--4||f__Nocardioidaceae--35||f__Oceanibaculaceae--2||f__Oleiphilaceae--6||f__Opitutaceae--5||f__Oscillospiraceae--78||f__Paenibacillaceae--9||f__Planctomycetaceae--2||f__Pleomorphomonadaceae--5||f__Polyangiaceae--6||f__Pseudomonadaceae--220||f__Pseudopelobacteraceae--18||f__Quadrisphaeraceae--1||f__RGZB01--1||f__Rhizobiaceae--60||f__Rhodanobacteraceae--2||f__Rhodobacteraceae--19||f__Rhodocyclaceae--149||f__Rhodospirillaceae--20||f__Rhodovibrionaceae--2||f__Roseiflexaceae--1||f__Ruminococcaceae--1||f__S140-43--75||f__S140-46--2||f__S144-34--1||f__SG8-11--1||f__SM23-30--17||f__SMYD01--1||f__SXTU01--15||f__SZUA-35--3||f__Salinibacteraceae--1||f__Sandaracinaceae--2||f__Selenomonadaceae--3||f__Sphingomonadaceae--57||f__Stappiaceae--5||f__Steroidobacteraceae--1||f__Streptosporangiaceae--2||f__Succinivibrionaceae--2||f__Syntrophorhabdaceae--2||f__TH1-2--2||f__Tenuifilaceae--1||f__Tepidamorphaceae--1||f__Terasakiellaceae--1||f__Termitinemataceae--2||f__Thalassobaculaceae--15||f__Thalassospiraceae--2||f__Thermodesulfatatoraceae--8||f__Thermodesulfobacteriaceae--83||f__Thiobacillaceae--1||f__Thiomicrospiraceae--1||f__Tistrellaceae--1||f__Treponemataceae--5||f__UBA11346--6||f__UBA12059--4||f__UBA1268--4||f__UBA1532--2||f__UBA1924--1||f__UBA2255--1||f__UBA2279--1||f__UBA2294--1||f__UBA2386--1||f__UBA4427--1||f__UBA7541--5||f__UBA8260--4||f__UBA8363--2||f__UBA8932--1||f__UBA9160--1||f__UBA9220--1||f__UBA998--11||f__UXAT02--17||f__Vibrionaceae--2||f__Vicinamibacteraceae--1||f__WMHbin7--2||f__Wenzhouxiangellaceae--10||f__Xanthobacteraceae--32||f__Xanthomonadaceae--3:capture_genus_counter=g__13-2-20CM-66-19--1||g__AM51-8--1||g__Accumulibacter--1||g__Acetatifactor--3||g__Acetobacter--1||g__Acidoferrum--5||g__Acidovorax--1||g__Acidovorax_A--2||g__Actinoplanes--30||g__Actinotalea--1||g__Acutalibacter--1||g__Aeromonas--39||g__Aerophototrophica--2||g__Afipia--1||g__Agrobacterium--8||g__Albimonas--1||g__Algihabitans--1||g__Alicyclobacillus--2||g__Alkalilimnicola--1||g__Allorhizobium--3||g__Allosphingosinicella--1||g__Alpha-05--2||g__Amantichitinum--3||g__Aminidesulfovibrio--2||g__Anaeromusa--1||g__Angelakisella--1||g__Aquabacter--2||g__Aquabacterium_A--1||g__Aquisalimonas--6||g__Archangium_A--1||g__Aromatoleum--1||g__Azonexus--131||g__Azorhizobium--2||g__Azospira_A--2||g__Azospirillum--82||g__B17-G16--1||g__BM707--1||g__BN140002--2||g__BOG-933--1||g__Belnapia--2||g__Blastochloris--5||g__Blastococcus--172||g__Bordetella_B--8||g__Bordetella_C--2||g__Bosea--5||g__Bradyrhizobium--7||g__Brockia--1||g__Burkholderia--1||g__CADCWC01--1||g__CADEDH01--3||g__CAIKVZ01--2||g__CAINDZ01--1||g__CAIPHQ01--2||g__CAIULK01--3||g__CAIVJW01--1||g__CAIWTU01--1||g__CAIXEA01--1||g__CAIYVX01--1||g__CAIZDL01--8||g__COE1--1||g__CYK-10--1||g__Caenispirillum--4||g__Caproicibacter--8||g__Caulobacter--2||g__Celeribacter--2||g__Cellulomonas--52||g__Cellulosimicrobium--5||g__Chitinimonas--1||g__Chromatium--7||g__Chromobacterium--2||g__Cohnella--3||g__Cronobacter--4||g__Cupidesulfovibrio--1||g__Cystobacter--1||g__DRMK01--104||g__DSDT01--1||g__DUBZ01--1||g__Dactylosporangium--10||g__Delta-02--1||g__Demequina--1||g__Desulfatitalea--1||g__Desulfobacterium_B--3||g__Desulfomicrobium--2||g__Desulfonema_B--3||g__Devosia_A--3||g__Dissulfurirhabdus--3||g__Dongia--2||g__Dyella_B--1||g__Dysosmobacter--4||g__ER4--71||g__Elioraea--1||g__Ensifer--1||g__Enterenecus--1||g__Erythrobacter--8||g__Exiguobacterium--1||g__F1-120-MAGs118--1||g__FEN-1173--1||g__FKL33--1||g__Ferrovibrio--5||g__Fundidesulfovibrio--2||g__GCA-016699835--1||g__GCA-2684655--1||g__GCA-2687025--2||g__GCA-2696645--1||g__GLO-12--1||g__Gallaecimonas--1||g__Gemmobacter_B--1||g__Geoalkalibacter--1||g__Geobacter--2||g__Geodermatophilus--70||g__Geomesophilobacter--1||g__Geomonas--38||g__Geothrix--21||g__Gluconacetobacter--4||g__HKCCE3408--1||g__Halapricum--2||g__Haloarcula--1||g__Halobiforma--17||g__Haloferax--1||g__Halomonas--10||g__Halomonas_C--1||g__Halopiger--1||g__Haloplanus--5||g__Halorhodospira--3||g__Halorussus--6||g__Halostagnicola--1||g__Haloterrigena--2||g__Herbaspirillum--6||g__Holophaga--2||g__Hydrogenophaga--1||g__Hydrogenovibrio--1||g__Hylemonella--3||g__Imhoffiella--15||g__J153--3||g__JAABTR01--1||g__JAANAU01--10||g__JAAYDY01--2||g__JABDRL01--1||g__JABFSM01--3||g__JACDGC01--5||g__JACMIM01--1||g__JACOUN01--2||g__JACPFJ01--1||g__JACRCG01--12||g__JACRFY01--1||g__JACRGO01--6||g__JACRGP01--4||g__JACZKF01--1||g__JADJOM01--1||g__JADJPO01--3||g__JADJTI01--3||g__JAEUJG01--1||g__JAEUJT01--7||g__JAEUOS01--1||g__JAFAYN01--1||g__JAFGFX01--17||g__JAFGNN01--3||g__JAFLCL01--1||g__JAFLCR01--12||g__JAHJCH01--2||g__JAHJQZ01--1||g__JAHJTB01--1||g__Jiella--1||g__Kineothrix--5||g__Klenkia--2||g__Komagataeibacter--11||g__L22--1||g__Lacipirellula--2||g__Lawsonibacter--1||g__Leisingera--2||g__Leptonema--1||g__Lichenicola--1||g__Luteibacter--1||g__Luteitalea--1||g__MWDT01--1||g__Magnetospirillum--39||g__Maricaulis--1||g__Marinimicrobium_A--1||g__Marinobacter--6||g__Marmoricola--3||g__Massilia--4||g__Methylobacterium--51||g__Methylobrevis--1||g__Methyloceanibacter--1||g__Methylosinus--1||g__Microvirgula--1||g__Mixta--1||g__Modestobacter--64||g__Mycoplana--3||g__Myxococcus--1||g__NIC37A-2--2||g__Natrarchaeobaculum--4||g__Natrialba--4||g__Natrinema--5||g__Natronobacterium--1||g__Natronomonas--2||g__Natronorubrum--2||g__Neorhizobium--3||g__Nisaea--5||g__Nitrospirillum--21||g__Niveispirillum--3||g__Nocardioides--32||g__Novispirillum--1||g__Novosphingobium--13||g__Oceanibaculum--2||g__Oceanitalea--1||g__Oceanospirillum--1||g__Oerskovia--1||g__Oharaeibacter--3||g__Opi-474--3||g__Oryzomonas--2||g__PFJX01--1||g__Paenibacillus--5||g__Paenibacillus_A--1||g__Paenibacillus_F--7||g__Palsa-1248--1||g__Paludibaculum--1||g__Pannonibacter--2||g__Paraburkholderia--4||g__Paracoccus--2||g__Paracraurococcus--1||g__Pararhizobium--1||g__Pararhodospirillum--1||g__Paroceanicella--2||g__Paucibacter_A--1||g__Pectobacterium--52||g__Pelagibius--3||g__Pelethomonas--1||g__Pelotalea--2||g__Permianibacter--3||g__Phaeospirillum--50||g__Phenylobacterium--76||g__Photobacterium--2||g__Phytobacter--2||g__Pinisolibacter--21||g__Planobispora--2||g__Planosporangium--1||g__Plasticicumulans--1||g__Polymorphum--1||g__Propionivibrio--1||g__Pseudodesulfovibrio--1||g__Pseudoduganella--3||g__Pseudolabrys--5||g__Pseudomonas--4||g__Pseudomonas_A--23||g__Pseudomonas_D--3||g__Pseudomonas_E--185||g__Pseudomonas_F--2||g__Pseudomonas_M--1||g__Pseudooceanicola--1||g__QWPN01--4||g__QXXE01--1||g__Quadrisphaera--1||g__R-H-3--6||g__RGZB01--1||g__RPRC01--1||g__Rahnella--1||g__Ralstonia--4||g__Rariglobus--1||g__Rhizobium--32||g__Rhizobium_A--2||g__Rhizomicrobium--1||g__Rhodobacter--1||g__Rhodoblastus--3||g__Rhodoferax--2||g__Rhodopila--3||g__Rhodoplanes--1||g__Rhodopseudomonas--8||g__Rhodosalinus--2||g__Rhodospira--8||g__Rhodospirillum--4||g__Rhodovastum--1||g__Rhodovibrio--2||g__Roseinatronobacter--1||g__Roseococcus--1||g__Roseomonas--40||g__Roseomonas_A--4||g__Roseomonas_B--1||g__S140-43--75||g__S140-46--2||g__S144-34--1||g__SG-bin9--1||g__SKQW01--1||g__SMYD01--1||g__SSA4--17||g__SXKJ01--2||g__SXTU01--15||g__SYFR01--3||g__SZUA-370--1||g__Salinibacter--1||g__Salinicola--2||g__Sandaracinus--1||g__Selenomonas_A--1||g__Selenomonas_C--1||g__Shinella--2||g__Simiduia--1||g__Sinorhizobium--3||g__Skermanella--7||g__Solidesulfovibrio--2||g__Solirubrum--1||g__Sphaerotilus--2||g__Sphingobium--2||g__Sphingomicrobium--3||g__Sphingomonas--20||g__Sphingomonas_B--9||g__Spiro-10--3||g__Stappia--2||g__Succinivibrio--2||g__Telmatospirillum--8||g__Terasakiella--1||g__Thalassobaculum--6||g__Thalassobaculum_A--4||g__Thalassobius--2||g__Thalassospira--2||g__Thauera--11||g__Thermodesulfatator_A--8||g__Thermosulfurimonas_A--83||g__Thiobaca--1||g__Thiomonas--2||g__Thiopseudomonas--1||g__Tistlia--3||g__Tistrella--1||g__Treponema--1||g__Treponema_D--1||g__Trichlorobacter--1||g__Trinickia--2||g__UBA1001--2||g__UBA11346--6||g__UBA2009--1||g__UBA2255--1||g__UBA2270--3||g__UBA2272--1||g__UBA2897--1||g__UBA5206--1||g__UBA5609--1||g__UBA6814--3||g__UBA6920--1||g__UBA8260--4||g__UBA8363--2||g__UBA8783--11||g__UBA9160--1||g__UBA9220--1||g__UBA998--11||g__VJOY01--1||g__Velthaea--5||g__WGGQ01--6||g__WMHbin7--2||g__WQXQ01--2||g__Wenzhouxiangella--10||g__XMGL2--1||g__Xanthomonas--3||g__Xylophilus--1:capture_order_counter=o__AC1--1||o__Acetobacterales--74||o__Acidimicrobiales--3||o__Acidoferrales--5||o__Actinomycetales--74||o__Adiutricales--1||o__Alicyclobacillales--2||o__Anaeromusales--1||o__Azospirillales--124||o__B4-G1--1||o__Bacteroidales--1||o__Baltobacterales--5||o__Bryobacterales--1||o__Burkholderiales--211||o__Caulobacterales--81||o__Chloroflexales--1||o__Chromatiales--23||o__Competibacterales--1||o__Cytophagales--1||o__DRMK01--104||o__DSM-22653--1||o__Desulfatiglandales--1||o__Desulfobacterales--7||o__Desulfobulbales--3||o__Desulfovibrionales--13||o__Desulfuromonadales--3||o__Dissulfuribacterales--5||o__Dongiales--2||o__Enterobacterales--107||o__Exiguobacterales--1||o__F11--1||o__FEN-1346--3||o__Ferrovibrionales--5||o__Fimbriimonadales--11||o__GCA-2687025--2||o__Gaiellales--1||o__Gemmatimonadales--5||o__Geobacterales--61||o__Halobacteriales--54||o__Holophagales--23||o__JAAYKL01--1||o__JACRGO01--6||o__Kiloniellales--12||o__Ktedonobacterales--5||o__LZORAL124-64-63--1||o__Lachnospirales--10||o__Leptospirales--1||o__Longimicrobiales--1||o__Magnetococcales--12||o__Micropepsales--1||o__Mycobacteriales--356||o__Myxococcales--10||o__Nitrococcales--10||o__Nitrospinales--4||o__OPB41--1||o__Oceanibaculales--2||o__Opitutales--5||o__Oscillospirales--89||o__Paenibacillales--16||o__Pedosphaerales--15||o__Phycisphaerales--1||o__Pirellulales--6||o__Planctomycetales--2||o__Polyangiales--8||o__Propionibacteriales--35||o__Pseudomonadales--243||o__Rhizobiales--191||o__Rhodobacterales--19||o__Rhodospirillales--143||o__Rhodothermales--1||o__Rickettsiales--24||o__S140-43--75||o__S144-34--1||o__SG8-11--1||o__SMYD01--1||o__Sedimentisphaerales--17||o__Selenomonadales--3||o__Sphingomonadales--57||o__Steroidobacterales--1||o__Streptosporangiales--2||o__Syntrophorhabdales--2||o__Thalassobaculales--15||o__Thermodesulfobacteriales--91||o__Thiomicrospirales--1||o__Tistrellales--1||o__Treponematales--12||o__UBA11346--6||o__UBA1135--1||o__UBA2386--1||o__UBA7976--2||o__UBA8260--4||o__UBA8366--1||o__UBA9160--3||o__Vicinamibacterales--1||o__Xanthomonadales--15:capture_phylum_counter=p__Acidobacteriota--31||p__Actinobacteriota--472||p__Armatimonadota--11||p__Bacteroidota--3||p__Chloroflexota--7||p__Desulfobacterota--172||p__Desulfobacterota_G--2||p__Desulfobacterota_I--13||p__Dormibacterota--4||p__Edwardsbacteria--1||p__Elusimicrobiota--1||p__Eremiobacterota--5||p__Firmicutes--20||p__Firmicutes_A--99||p__Firmicutes_C--4||p__Gemmatimonadota--6||p__Halobacteriota--54||p__Krumholzibacteriota--1||p__Myxococcota--21||p__Myxococcota_A--3||p__Nitrospinota--10||p__Planctomycetota--37||p__Poribacteria--2||p__Proteobacteria--1557||p__Spirochaetota--13||p__Verrucomicrobiota--20:capture_species_counter=s__13-2-20CM-66-19 sp018241505--1||s__AM51-8 sp900546435--1||s__Accumulibacter sp016788495--1||s__Acetatifactor sp003612485--1||s__Acetatifactor sp910576125--1||s__Acetatifactor sp910583845--1||s__Acetobacter lambici--1||s__Acidoferrum sp001919715--1||s__Acidoferrum sp003223255--3||s__Acidoferrum sp003224105--1||s__Acidovorax sp001428665--1||s__Acidovorax_A cattleyae--2||s__Actinoplanes caeruleus--4||s__Actinoplanes deccanensis--3||s__Actinoplanes digitatis--2||s__Actinoplanes durhamensis--1||s__Actinoplanes humidus--2||s__Actinoplanes ianthinogenes--4||s__Actinoplanes liguriensis--4||s__Actinoplanes siamensis--6||s__Actinoplanes sp016464385--3||s__Actinoplanes utahensis--1||s__Actinotalea bogoriensis--1||s__Acutalibacter sp009917525--1||s__Aeromonas caviae--1||s__Aeromonas dhakensis--7||s__Aeromonas diversa--1||s__Aeromonas fluvialis--3||s__Aeromonas jandaei--1||s__Aeromonas media--3||s__Aeromonas salmonicida--2||s__Aeromonas sanarellii--3||s__Aeromonas veronii--18||s__Aerophototrophica crusticola--2||s__Afipia sp017308495--1||s__Agrobacterium rubi--1||s__Agrobacterium sp005938205--7||s__Albimonas donghaensis--1||s__Algihabitans sp006969625--1||s__Alicyclobacillus sp017329635--2||s__Alkalilimnicola mobilis--1||s__Allorhizobium lividum--1||s__Allorhizobium naphthalenivorans--1||s__Allorhizobium sp001296045--1||s__Allosphingosinicella sp003347635--1||s__Alpha-05 sp001603335--1||s__Alpha-05 sp002307145--1||s__Amantichitinum sp001313065--3||s__Aminidesulfovibrio sp002382645--2||s__Anaeromusa acidaminophila--1||s__Angelakisella sp910585525--1||s__Aquabacter sp017742835--2||s__Aquabacterium_A sp000244995--1||s__Aquisalimonas asiatica--6||s__Archangium_A sp903905455--1||s__Aromatoleum sp000349945--1||s__Azonexus agitatus--1||s__Azonexus hortensis--1||s__Azonexus sp002345845--2||s__Azonexus sp002470165--123||s__Azonexus sp009469585--3||s__Azonexus sp018828385--1||s__Azorhizobium caulinodans--2||s__Azospira_A restricta--2||s__Azospirillum agricola--2||s__Azospirillum brasilense_A--2||s__Azospirillum brasilense_B--5||s__Azospirillum brasilense_E--3||s__Azospirillum halopraeferens--4||s__Azospirillum humicireducens--1||s__Azospirillum lipoferum--2||s__Azospirillum melinis--2||s__Azospirillum oleiclasticum--8||s__Azospirillum picis--4||s__Azospirillum sp003115975--4||s__Azospirillum sp003116015--3||s__Azospirillum sp003116035--3||s__Azospirillum sp003116065--10||s__Azospirillum sp003119115--14||s__Azospirillum sp003590795--1||s__Azospirillum sp008364825--7||s__Azospirillum sp014192915--1||s__Azospirillum sp016595245--2||s__Azospirillum thermophilum--3||s__Azospirillum thiophilum--1||s__B17-G16 sp003646975--1||s__BM707 sp002869615--1||s__BN140002 sp008386575--2||s__BOG-933 sp003165295--1||s__Belnapia sp016773205--2||s__Blastochloris viridis--5||s__Blastococcus litoris--2||s__Blastococcus massiliensis--1||s__Blastococcus saxobsidens--89||s__Blastococcus saxobsidens_A--1||s__Blastococcus sp000620185--1||s__Blastococcus sp003319095--1||s__Blastococcus sp003319105--3||s__Blastococcus sp003319175--1||s__Blastococcus sp004570345--2||s__Blastococcus sp004570385--4||s__Blastococcus sp004570875--6||s__Blastococcus sp004571075--7||s__Blastococcus sp013410015--5||s__Blastococcus sp016612865--3||s__Blastococcus sp900102115--2||s__Blastococcus sp900102425--7||s__Blastococcus sp900109665--12||s__Blastococcus sp900112815--2||s__Blastococcus sp900188025--1||s__Blastococcus xanthinilyticus--22||s__Bordetella_B sp007679965--8||s__Bordetella_C sp002261215--2||s__Bosea robiniae--3||s__Bosea sp008253865--1||s__Bosea sp011764485--1||s__Bradyrhizobium iriomotense_A--1||s__Bradyrhizobium jicamae_A--1||s__Bradyrhizobium manausense_A--1||s__Bradyrhizobium sp000239795--2||s__Bradyrhizobium tropiciagri_B--1||s__Bradyrhizobium yuanmingense--1||s__Brockia lithotrophica_A--1||s__Burkholderia sp017104645--1||s__CADCWC01 sp902806305--1||s__CADEDH01 sp902826025--3||s__CAIKVZ01 sp903909815--2||s__CAINDZ01 sp016703265--1||s__CAIPHQ01 sp903864895--2||s__CAIULK01 sp903899885--3||s__CAIVJW01 sp903906315--1||s__CAIWTU01 sp903915655--1||s__CAIXEA01 sp903918315--1||s__CAIYVX01 sp903929765--1||s__CAIZDL01 sp903931735--8||s__COE1 sp009774375--1||s__CYK-10 sp009925085--1||s__Caenispirillum bisanense--4||s__Caproicibacter fermentans--1||s__Caproicibacter sp002409585--7||s__Caulobacter radicis--1||s__Caulobacter sp002742645--1||s__Celeribacter halophilus--2||s__Cellulomonas biazotea--1||s__Cellulomonas cellasea--4||s__Cellulomonas endophytica--25||s__Cellulomonas hominis_A--1||s__Cellulomonas pakistanensis--1||s__Cellulomonas persica--4||s__Cellulomonas sp003755175--1||s__Cellulomonas sp009777345--3||s__Cellulomonas sp011603975--2||s__Cellulomonas sp014763765--5||s__Cellulomonas sp017744555--5||s__Cellulosimicrobium sp001942335--5||s__Chitinimonas taiwanensis--1||s__Chromatium minus--7||s__Chromobacterium sp016428945--2||s__Cohnella xylanilytica--3||s__Cronobacter condimenti--1||s__Cronobacter malonaticus--1||s__Cronobacter sakazakii--2||s__Cupidesulfovibrio termitidis--1||s__Cystobacter ferrugineus--1||s__DRMK01 sp015490535--104||s__DSDT01 sp011048615--1||s__DUBZ01 sp012960035--1||s__Dactylosporangium aurantiacum--1||s__Dactylosporangium siamense--3||s__Dactylosporangium sucinum--6||s__Delta-02 sp003506795--1||s__Demequina subtropica--1||s__Desulfatitalea sp000961655--1||s__Desulfobacterium_B sp016342325--3||s__Desulfomicrobium orale--2||s__Desulfonema_B ishimotonii--3||s__Devosia_A sp017307495--3||s__Dissulfurirhabdus thermomarina--3||s__Dongia sp016794165--2||s__Dyella_B sp014863405--1||s__Dysosmobacter sp009774015--1||s__Dysosmobacter sp910584465--2||s__Dysosmobacter sp910585245--1||s__ER4 sp015068395--71||s__Elioraea sp006704265--1||s__Ensifer sp002002725--1||s__Enterenecus sp004560375--1||s__Erythrobacter colymbi--1||s__Erythrobacter sp001515985--1||s__Erythrobacter xiamenensis--6||s__Exiguobacterium marinum--1||s__F1-120-MAGs118 sp005778045--1||s__FEN-1173 sp003158755--1||s__FKL33 sp005222915--1||s__Ferrovibrio sp002482765--1||s__Ferrovibrio terrae--4||s__Fundidesulfovibrio sp009773665--1||s__Fundidesulfovibrio sp013019105--1||s__GCA-016699835 sp016699835--1||s__GCA-2684655 sp011051855--1||s__GCA-2687025 sp002687025--2||s__GCA-2696645 sp012926505--1||s__GLO-12 sp003353845--1||s__Gallaecimonas pentaromativorans--1||s__Gemmobacter_B sp009908265--1||s__Geoalkalibacter ferrihydriticus--1||s__Geobacter metallireducens_A--1||s__Geobacter sulfurreducens--1||s__Geodermatophilus africanus--2||s__Geodermatophilus amargosae--42||s__Geodermatophilus ruber--4||s__Geodermatophilus sabuli_A--2||s__Geodermatophilus saharensis--6||s__Geodermatophilus siccatus--1||s__Geodermatophilus sp000701365--9||s__Geodermatophilus sp003319125--1||s__Geodermatophilus sp004571065--1||s__Geodermatophilus sp008124535--1||s__Geodermatophilus tzadiensis--1||s__Geomesophilobacter sediminis--1||s__Geomonas edaphica--1||s__Geomonas ferrireducens--1||s__Geomonas limicola--12||s__Geomonas oryzae--2||s__Geomonas silvestris--12||s__Geomonas sp000175115--1||s__Geomonas sp003490025--1||s__Geomonas sp018919395--5||s__Geomonas sp019203205--3||s__Geothrix sp016195985--2||s__Geothrix sp016714685--9||s__Geothrix sp016721195--5||s__Geothrix sp903839205--1||s__Geothrix sp903913215--3||s__Geothrix sp903937385--1||s__Gluconacetobacter diazotrophicus--3||s__Gluconacetobacter takamatsuzukensis--1||s__HKCCE3408 sp015689685--1||s__Halapricum sp009741825--2||s__Haloarcula salina--1||s__Halobiforma haloterrestris--6||s__Halobiforma lacisalsi--11||s__Haloferax sulfurifontis--1||s__Halomonas beimenensis--1||s__Halomonas endophytica--1||s__Halomonas subterranea--7||s__Halomonas titanicae--1||s__Halomonas_C sp001039575--1||s__Halopiger aswanensis--1||s__Haloplanus natans--1||s__Haloplanus rallus--3||s__Haloplanus vescus--1||s__Halorhodospira halophila_A--3||s__Halorussus sp010747475--6||s__Halostagnicola sp000691505--1||s__Haloterrigena salifodinae--1||s__Haloterrigena turkmenica--1||s__Herbaspirillum rubrisubalbicans--6||s__Holophaga sp002297665--1||s__Holophaga sp017859955--1||s__Hydrogenophaga sp011772445--1||s__Hydrogenovibrio sp001507535--1||s__Hylemonella gracilis--1||s__Hylemonella gracilis_A--1||s__Hylemonella sp016185015--1||s__Imhoffiella drewsii--9||s__Imhoffiella purpurea--6||s__J153 sp003693905--3||s__JAABTR01 sp011389755--1||s__JAANAU01 sp015231375--1||s__JAANAU01 sp015231755--3||s__JAANAU01 sp015231775--6||s__JAAYDY01 sp016935955--2||s__JABDRL01 sp013041765--1||s__JABFSM01 sp902826755--3||s__JACDGC01 sp013815535--5||s__JACMIM01 sp014381165--1||s__JACOUN01 sp016177805--2||s__JACPFJ01 sp015688915--1||s__JACRCG01 sp014380135--10||s__JACRCG01 sp903879825--1||s__JACRCG01 sp903958085--1||s__JACRFY01 sp016212565--1||s__JACRGO01 sp016212295--6||s__JACRGP01 sp016217765--4||s__JACZKF01 sp014860175--1||s__JADJOM01 sp016713785--1||s__JADJPO01 sp016713225--3||s__JADJTI01 sp016711265--3||s__JAEUJG01 sp016794765--1||s__JAEUJT01 sp016793525--7||s__JAEUOS01 sp016790695--1||s__JAFAYN01 sp019240375--1||s__JAFGFX01 sp016930855--17||s__JAFGNN01 sp016926955--1||s__JAFGNN01 sp018262985--2||s__JAFLCL01 sp017303575--1||s__JAFLCR01 sp017302755--12||s__JAHJCH01 sp018813065--2||s__JAHJQZ01 sp018818925--1||s__JAHJTB01 sp018830135--1||s__Jiella pacifica--1||s__Kineothrix alysoides--5||s__Klenkia marina--1||s__Klenkia sp001424455--1||s__Komagataeibacter medellinensis--8||s__Komagataeibacter oboediens--2||s__Komagataeibacter swingsii--1||s__L22 sp015904235--1||s__Lacipirellula sp013822725--2||s__Lawsonibacter sp910578735--1||s__Leisingera daeponensis--1||s__Leisingera sp001730095--1||s__Leptonema illini--1||s__Lichenicola sp903844135--1||s__Luteibacter yeojuensis_B--1||s__Luteitalea sp001464065--1||s__MWDT01 sp002070825--1||s__Magnetospirillum sp002435715--1||s__Magnetospirillum sp006218045--36||s__Magnetospirillum sp018224925--1||s__Magnetospirillum sp903941095--1||s__Maricaulis sp017643585--1||s__Marinimicrobium_A alkaliphilum--1||s__Marinobacter halotolerans--1||s__Marinobacter maroccanus--2||s__Marinobacter salsuginis--2||s__Marinobacter zhejiangensis--1||s__Marmoricola aequoreus--1||s__Marmoricola mangrovicus--1||s__Marmoricola pocheonensis--1||s__Massilia alkalitolerans--1||s__Massilia sp001412595--2||s__Massilia sp018119395--1||s__Methylobacterium ajmalii--4||s__Methylobacterium aquaticum--1||s__Methylobacterium aquaticum_C--1||s__Methylobacterium currus--1||s__Methylobacterium durans--1||s__Methylobacterium frigidaeris--7||s__Methylobacterium indicum--3||s__Methylobacterium platani--3||s__Methylobacterium populi_A--1||s__Methylobacterium rhodesianum--1||s__Methylobacterium sp000019365--1||s__Methylobacterium sp006151805--2||s__Methylobacterium sp009806555--1||s__Methylobacterium sp011043735--3||s__Methylobacterium sp900103195--1||s__Methylobacterium sp900112625--4||s__Methylobacterium tarhaniae--10||s__Methylobacterium terrae--4||s__Methylobacterium variabile--1||s__Methylobacterium zatmanii--1||s__Methylobrevis pamukkalensis--1||s__Methyloceanibacter superfactus--1||s__Methylosinus sp000685825--1||s__Microvirgula aerodenitrificans--1||s__Mixta tenebrionis--1||s__Modestobacter caceresii--59||s__Modestobacter marinus--2||s__Modestobacter marinus_A--1||s__Modestobacter sp000620205--2||s__Mycoplana dimorpha--2||s__Mycoplana sp014851675--1||s__Myxococcus fulvus--1||s__NIC37A-2 sp002085155--2||s__Natrarchaeobaculum aegyptiacum--4||s__Natrialba chahannaoensis--4||s__Natrinema limicola--3||s__Natrinema sp013402815--1||s__Natrinema versiforme--1||s__Natronobacterium texcoconense--1||s__Natronomonas pharaonis--1||s__Natronomonas salina--1||s__Natronorubrum bangense--2||s__Neorhizobium cellulosilyticum--2||s__Neorhizobium galegae_C--1||s__Nisaea nitritireducens--5||s__Nitrospirillum amazonense--3||s__Nitrospirillum amazonense_A--12||s__Nitrospirillum amazonense_B--1||s__Nitrospirillum amazonense_C--3||s__Nitrospirillum iridis--2||s__Niveispirillum sp009495745--1||s__Niveispirillum sp900188385--2||s__Nocardioides daphniae--6||s__Nocardioides lianchengensis--16||s__Nocardioides sp001425175--6||s__Nocardioides sp002117935--1||s__Nocardioides sp009823805--2||s__Nocardioides sp013815725--1||s__Novispirillum itersonii_A--1||s__Novosphingobium aerophilum--6||s__Novosphingobium flavum--1||s__Novosphingobium olei--1||s__Novosphingobium piscinae--1||s__Novosphingobium sp004211435--2||s__Novosphingobium sp019075875--1||s__Novosphingobium sp903828025--1||s__Oceanibaculum indicum--2||s__Oceanitalea sp014837105--1||s__Oceanospirillum sanctuarii--1||s__Oerskovia sp005937995--1||s__Oharaeibacter diazotrophicus--3||s__Opi-474 sp903830425--3||s__Oryzomonas sp008330225--2||s__PFJX01 sp903883985--1||s__Paenibacillus amylolyticus_B--3||s__Paenibacillus azoreducens--2||s__Paenibacillus_A faecis--1||s__Paenibacillus_F chitinolyticus--7||s__Palsa-1248 sp003152485--1||s__Paludibaculum sp017307505--1||s__Pannonibacter phragmitetus--2||s__Paraburkholderia kirstenboschensis--4||s__Paracoccus hibiscisoli--2||s__Paracraurococcus sp004343615--1||s__Pararhizobium sp001424045--1||s__Pararhodospirillum photometricum--1||s__Paroceanicella profunda--2||s__Paucibacter_A sp003852425--1||s__Pectobacterium aquaticum--1||s__Pectobacterium betavasculorum--17||s__Pectobacterium brasiliense_A--7||s__Pectobacterium polaris--13||s__Pectobacterium sp013449375--11||s__Pectobacterium zantedeschiae--3||s__Pelagibius litoralis--3||s__Pelethomonas sp910579485--1||s__Pelotalea sp002298925--2||s__Permianibacter aggregans--3||s__Phaeospirillum kuznetsovii--4||s__Phaeospirillum magneticum--1||s__Phaeospirillum sp001511835--2||s__Phaeospirillum sp002105535--2||s__Phaeospirillum sp016195125--1||s__Phaeospirillum sp900184795--6||s__Phaeospirillum sp902729425--9||s__Phaeospirillum sp903853455--23||s__Phaeospirillum sp903901915--2||s__Phenylobacterium sp001557235--70||s__Phenylobacterium sp001824475--2||s__Phenylobacterium sp004299445--3||s__Phenylobacterium sp018001015--1||s__Photobacterium galatheae--2||s__Phytobacter diazotrophicus--1||s__Phytobacter ursingii--1||s__Pinisolibacter sp002298965--21||s__Planobispora rosea--1||s__Planobispora siamensis--1||s__Planosporangium mesophilum--1||s__Plasticicumulans sp003962905--1||s__Polymorphum gilvum--1||s__Propionivibrio sp017995515--1||s__Pseudodesulfovibrio aespoeensis--1||s__Pseudoduganella armeniaca--1||s__Pseudoduganella haloabium--1||s__Pseudoduganella sp003053665--1||s__Pseudolabrys sp003133345--4||s__Pseudolabrys sp003367195--1||s__Pseudomonas nitroreducens_A--1||s__Pseudomonas nitroreducens_B--3||s__Pseudomonas_A nitrititolerans--1||s__Pseudomonas_A sp003488145--14||s__Pseudomonas_A stutzeri_AD--3||s__Pseudomonas_A stutzeri_AN--1||s__Pseudomonas_A stutzeri_R--3||s__Pseudomonas_A xanthomarina--1||s__Pseudomonas_D excrementavium--1||s__Pseudomonas_D xinjiangensis_A--2||s__Pseudomonas_E alcaliphila--1||s__Pseudomonas_E arsenicoxydans_A--2||s__Pseudomonas_E azotoformans_A--2||s__Pseudomonas_E bijieensis--9||s__Pseudomonas_E brassicacearum_D--1||s__Pseudomonas_E brassicae--1||s__Pseudomonas_E cichorii_B--1||s__Pseudomonas_E cichorii_C--1||s__Pseudomonas_E coleopterorum--1||s__Pseudomonas_E entomophila_A--8||s__Pseudomonas_E entomophila_C--2||s__Pseudomonas_E fluorescens_AP--2||s__Pseudomonas_E fluorescens_BO--4||s__Pseudomonas_E fluorescens_BW--1||s__Pseudomonas_E fluorescens_K--8||s__Pseudomonas_E fluorescens_X--1||s__Pseudomonas_E foliumensis--1||s__Pseudomonas_E fulgida--3||s__Pseudomonas_E fuscovaginae_A--1||s__Pseudomonas_E iridis--1||s__Pseudomonas_E khazarica--3||s__Pseudomonas_E kilonensis--1||s__Pseudomonas_E koreensis_A--1||s__Pseudomonas_E kribbensis--1||s__Pseudomonas_E laurentiana--4||s__Pseudomonas_E laurylsulfatiphila--1||s__Pseudomonas_E lini--1||s__Pseudomonas_E lurida--1||s__Pseudomonas_E marginalis--1||s__Pseudomonas_E mediterranea--11||s__Pseudomonas_E neoaurantiaca--2||s__Pseudomonas_E orientalis--1||s__Pseudomonas_E prosekii--1||s__Pseudomonas_E putida--1||s__Pseudomonas_E putida_C--1||s__Pseudomonas_E putida_F--1||s__Pseudomonas_E putida_G--2||s__Pseudomonas_E putida_H--1||s__Pseudomonas_E putida_U--1||s__Pseudomonas_E qingdaonensis--1||s__Pseudomonas_E rhodesiae--1||s__Pseudomonas_E simiae--1||s__Pseudomonas_E sp000242655--1||s__Pseudomonas_E sp000282475--1||s__Pseudomonas_E sp000416235--2||s__Pseudomonas_E sp000497835--1||s__Pseudomonas_E sp000612585--2||s__Pseudomonas_E sp000761545--1||s__Pseudomonas_E sp001259595--9||s__Pseudomonas_E sp001269775--1||s__Pseudomonas_E sp001655595--1||s__Pseudomonas_E sp001952855--4||s__Pseudomonas_E sp002018875--1||s__Pseudomonas_E sp002113125--20||s__Pseudomonas_E sp002753995--1||s__Pseudomonas_E sp002843585--1||s__Pseudomonas_E sp003053605--1||s__Pseudomonas_E sp003060885--1||s__Pseudomonas_E sp003523465--1||s__Pseudomonas_E sp003852235--3||s__Pseudomonas_E sp003935425--1||s__Pseudomonas_E sp004011755--1||s__Pseudomonas_E sp004519405--4||s__Pseudomonas_E sp013385985--1||s__Pseudomonas_E sp013386585--1||s__Pseudomonas_E sp014268755--1||s__Pseudomonas_E sp014268825--3||s__Pseudomonas_E sp014268885--1||s__Pseudomonas_E sp016650815--1||s__Pseudomonas_E sp016651105--1||s__Pseudomonas_E sp019139835--1||s__Pseudomonas_E sp900110765--2||s__Pseudomonas_E sp900187425--1||s__Pseudomonas_E sp900187565--1||s__Pseudomonas_E sp900589395--1||s__Pseudomonas_E sp902506535--1||s__Pseudomonas_E sp904067045--2||s__Pseudomonas_E straminea--1||s__Pseudomonas_E syringae_F--5||s__Pseudomonas_E veronii--1||s__Pseudomonas_E viridiflava--5||s__Pseudomonas_E yamanorum--5||s__Pseudomonas_E yamanorum_A--1||s__Pseudomonas_E yamanorum_B--1||s__Pseudomonas_F furukawaii--1||s__Pseudomonas_F resinovorans_A--1||s__Pseudomonas_M indica--1||s__Pseudooceanicola marinus--1||s__QWPN01 sp003671185--1||s__QWPN01 sp005789975--3||s__QXXE01 sp009911355--1||s__Quadrisphaera sp014270065--1||s__R-H-3 sp002198655--2||s__R-H-3 sp002198675--3||s__R-H-3 sp016213575--1||s__RGZB01 sp010031735--1||s__RPRC01 sp002419385--1||s__Rahnella aceris--1||s__Ralstonia pseudosolanacearum--4||s__Rariglobus sp903876795--1||s__Rhizobium aethiopicum_A--3||s__Rhizobium ecuadorense--1||s__Rhizobium etli--1||s__Rhizobium indicum--1||s__Rhizobium leguminosarum--2||s__Rhizobium leguminosarum_D--1||s__Rhizobium leguminosarum_J--11||s__Rhizobium leguminosarum_L--1||s__Rhizobium lentis_A--1||s__Rhizobium metallidurans--1||s__Rhizobium ruizarguesonis--1||s__Rhizobium sp001426265--2||s__Rhizobium sp001664485--1||s__Rhizobium sp002211365--1||s__Rhizobium sp002531725--1||s__Rhizobium sp017741815--2||s__Rhizobium tropici_B--1||s__Rhizobium_A sp018760785--2||s__Rhizomicrobium sp002307315--1||s__Rhodobacter capsulatus_C--1||s__Rhodoblastus acidophilus_A--2||s__Rhodoblastus sphagnicola--1||s__Rhodoferax sp013791765--2||s__Rhodopila sp903944925--3||s__Rhodoplanes elegans--1||s__Rhodopseudomonas palustris_H--8||s__Rhodosalinus sediminis--2||s__Rhodospira navarrensis--8||s__Rhodospirillum rubrum--4||s__Rhodovastum atsumiense--1||s__Rhodovibrio sodomensis--2||s__Roseinatronobacter calidilacus--1||s__Roseococcus sp019083995--1||s__Roseomonas rosea--39||s__Roseomonas sp017654485--1||s__Roseomonas_A frigidaquae--4||s__Roseomonas_B sp017813355--1||s__S140-43 sp015491615--75||s__S140-46 sp015491585--2||s__S144-34 sp015494165--1||s__SG-bin9 sp002083525--1||s__SKQW01 sp007118805--1||s__SMYD01 sp004356015--1||s__SSA4 sp016712375--17||s__SXKJ01 sp005798445--2||s__SXTU01 sp005791875--15||s__SYFR01 sp005800325--3||s__SZUA-370 sp002839245--1||s__Salinibacter ruber--1||s__Salinicola endophyticus--1||s__Salinicola sp000737985--1||s__Sandaracinus sp903828805--1||s__Selenomonas_A ruminantium_E--1||s__Selenomonas_C sp002351185--1||s__Shinella sp003432075--2||s__Simiduia agarivorans--1||s__Sinorhizobium americanum--1||s__Sinorhizobium fredii--1||s__Sinorhizobium fredii_B--1||s__Skermanella aerolata--4||s__Skermanella sp016653635--3||s__Solidesulfovibrio magneticus_A--2||s__Solirubrum gummosum--1||s__Sphaerotilus hippei--1||s__Sphaerotilus sulfidivorans--1||s__Sphingobium estronivorans--2||s__Sphingomicrobium sp003970925--3||s__Sphingomonas aurantiaca--1||s__Sphingomonas hominis--1||s__Sphingomonas insulae--1||s__Sphingomonas leidyi--4||s__Sphingomonas phyllosphaerae_B--1||s__Sphingomonas sp000282895--2||s__Sphingomonas sp000632225--1||s__Sphingomonas sp001421355--1||s__Sphingomonas sp001421715--5||s__Sphingomonas sp001421965--1||s__Sphingomonas sp001425385--1||s__Sphingomonas sp013416555--1||s__Sphingomonas_B sp002291855--9||s__Spiro-10 sp003246765--1||s__Spiro-10 sp016938205--2||s__Stappia sp002722295--1||s__Stappia sp016774605--1||s__Succinivibrio sp900767695--1||s__Succinivibrio sp902776275--1||s__Telmatospirillum siberiense--7||s__Telmatospirillum sp903858635--1||s__Terasakiella pusilla--1||s__Thalassobaculum litoreum--6||s__Thalassobaculum_A fulvum--3||s__Thalassobaculum_A sp018401495--1||s__Thalassobius autumnalis--2||s__Thalassospira povalilytica--1||s__Thalassospira profundimaris_C--1||s__Thauera sp017997795--11||s__Thermodesulfatator_A sp013153725--8||s__Thermosulfurimonas_A dismutans_A--12||s__Thermosulfurimonas_A marina--4||s__Thermosulfurimonas_A sp003978075--1||s__Thermosulfurimonas_A sp015494725--66||s__Thiobaca trueperi--1||s__Thiomonas sp000377645--2||s__Thiopseudomonas sp001513435--1||s__Tistlia consotensis--3||s__Tistrella mobilis--1||s__Treponema sp018336815--1||s__Treponema_D sp017450845--1||s__Trichlorobacter sp002423105--1||s__Trinickia caryophylli--2||s__UBA1001 sp002291875--2||s__UBA11346 sp017302815--6||s__UBA2009 sp002733205--1||s__UBA2255 sp002347565--1||s__UBA2270 sp903891045--3||s__UBA2272 sp016938395--1||s__UBA2897 sp900315155--1||s__UBA5206 sp002412705--1||s__UBA5609 sp017992765--1||s__UBA6814 sp002452635--3||s__UBA6920 sp002448875--1||s__UBA8260 sp003134115--4||s__UBA8363 sp013349385--1||s__UBA8363 sp015228815--1||s__UBA8783 sp003516955--11||s__UBA9160 sp003520425--1||s__UBA9220 sp003519965--1||s__UBA998 sp002291925--11||s__VJOY01 sp007109405--1||s__Velthaea versatilis--5||s__WGGQ01 sp009296285--6||s__WMHbin7 sp015231795--1||s__WMHbin7 sp015232335--1||s__WQXQ01 sp009780285--1||s__WQXQ01 sp009780545--1||s__Wenzhouxiangella sp003565625--10||s__XMGL2 sp018863195--1||s__Xanthomonas arboricola_C--1||s__Xanthomonas campestris_B--2||s__Xylophilus sp016428875--1:evalue_avg=5.157864923958492e-12:evalue_max=8.87e-09:evalue_min=2.56e-97:evalue_std=2.1325874366219626e-10:evalue_sum=8.923106318448191e-09:gapopen_avg=0.17052023121387283:gapopen_max=3.0:gapopen_min=0.0:gapopen_std=0.4373381097099693:gapopen_sum=295.0:gtdb_class_counter=c__Acidimicrobiia--2||c__Actinomycetia--339||c__Alphaproteobacteria--14||c__Bacteriovoracia--2||c__Desulfobulbia--5||c__Dissulfuribacteria--3||c__Magnetococcia--178||c__Planctomycetia--1||c__UBA1135--1||c__UBA796--4||c__UBA9160--1||c__Verrucomicrobiae--1||c__Zetaproteobacteria--1:gtdb_domain_counter=d__Bacteria--552:gtdb_family_counter=f__Bacteriovoracaceae--2||f__Cellulomonadaceae--7||f__Cryptosporangiaceae--5||f__DC0425bin3--13||f__Demequinaceae--2||f__Dermatophilaceae--5||f__Desulfobulbaceae--1||f__Desulfurivibrionaceae--4||f__GCA-2696645--1||f__GWC2-42-7-A--1||f__Geodermatophilaceae--233||f__JADFWT01--2||f__JADFWU01--4||f__JADFXB01--16||f__JADFZT01--5||f__JADGAP01--6||f__JADGAQ01--1||f__JADGBX01--4||f__JADGCH01--4||f__JADGCL01--5||f__Kineococcaceae--4||f__Kineosporiaceae--9||f__Magnetaquicoccaceae--63||f__Magnetococcaceae--16||f__Mariprofundaceae--1||f__Micromonosporaceae--26||f__Motilibacteraceae--3||f__Nocardioidaceae--4||f__PALSA-610--1||f__Pirellulaceae--1||f__Pseudonocardiaceae--14||f__QOAL01--3||f__Quadrisphaeraceae--3||f__Rhodospirillaceae--1||f__SXON01--4||f__SZUA-336--1||f__SZUA-35--1||f__Sphingomonadaceae--1||f__Streptosporangiaceae--24||f__Thalassospiraceae--11||f__UBA2386--1||f__UBA8363--39:gtdb_genus_counter=g__Actinokineospora--9||g__Actinophytocola--1||g__Actinoplanes--17||g__Actinosynnema--4||g__Actinotalea--2||g__Aeromicrobium--2||g__Alpha-05--1||g__Alteraurantiacibacter--1||g__Blastococcus--91||g__CADEDH01--1||g__CAIUMM01--1||g__Cellulomonas--3||g__Cryptosporangium--5||g__Curvivirga--1||g__DB1--2||g__DC0425bin3--3||g__Dactylosporangium--2||g__Demequina--2||g__F1-120-MAGs055--1||g__GCA-2753565--15||g__GWC2-42-7-A--1||g__Geodermatophilus--79||g__HA3dbin3--10||g__HCHbin5--2||g__JAANAU01--40||g__JACYXE01--1||g__JADFWT01--2||g__JADFWU01--4||g__JADFXB01--16||g__JADFZT01--5||g__JADGAP01--6||g__JADGAQ01--1||g__JADGBX01--4||g__JADGCH01--4||g__JADGCL01--5||g__JADJTI01--1||g__Kineococcus--4||g__Kineosporia--6||g__Klenkia--2||g__Lapillicoccus--1||g__Magnetaquicoccus--8||g__Magnetococcus--7||g__Magnetofaba--9||g__Mariprofundus--1||g__Marmoricola--1||g__Mobilicoccus--2||g__Modestobacter--59||g__Motilibacter_A--2||g__Nocardioides--1||g__Planobispora--9||g__Planomonospora--8||g__Planomonospora_A--4||g__Planosporangium--3||g__Pseudokineococcus--1||g__QOAL01--1||g__Quadrisphaera--2||g__R-H-3--3||g__Rugosimonospora--2||g__S144-17--2||g__SURF-16--2||g__SXON01--3||g__SZUA-336--1||g__Sanguibacter--2||g__Spirillospora--3||g__Thalassospira--11||g__UBA10518--1||g__UBA11682--1||g__UBA8363--24||g__VGXW01--1||g__Vallicoccus--1||g__Virgisporangium--2||g__WGGQ01--2||g__WMHbin3--13||g__YD12-FULL-39-22--2:gtdb_order_counter=o__Acidimicrobiales--1||o__Actinomycetales--30||o__Bacteriovoracales--2||o__Desulfobulbales--5||o__Dissulfuribacterales--3||o__IMCC26256--1||o__Magnetococcales--178||o__Mariprofundales--1||o__Motilibacterales--3||o__Mycobacteriales--278||o__Opitutales--1||o__Pirellulales--1||o__Propionibacteriales--4||o__Rhodospirillales--12||o__SZUA-336--1||o__Sphingomonadales--1||o__Streptosporangiales--24||o__UBA2386--1||o__UBA796--4||o__UBA8366--1:gtdb_phylum_counter=p__Actinobacteriota--341||p__Bdellovibrionota--2||p__Desulfobacterota--8||p__Myxococcota_A--5||p__Planctomycetota--2||p__Proteobacteria--193||p__Verrucomicrobiota--1:gtdb_species_counter=s__Actinokineospora auranticolor--2||s__Actinokineospora baliensis--2||s__Actinokineospora enzanensis--1||s__Actinokineospora inagensis--2||s__Actinokineospora terrae--2||s__Actinophytocola xanthii--1||s__Actinoplanes azureus--1||s__Actinoplanes campanulatus--1||s__Actinoplanes cinnamomeus--3||s__Actinoplanes digitatis--1||s__Actinoplanes ferrugineus_A--1||s__Actinoplanes ianthinogenes--2||s__Actinoplanes lobatus--2||s__Actinoplanes regularis--3||s__Actinoplanes sp017592555--2||s__Actinoplanes sp900119315--1||s__Actinosynnema auranticum--2||s__Actinosynnema mirum--2||s__Actinotalea ferrariae--1||s__Actinotalea sp000526515--1||s__Aeromicrobium massiliense--1||s__Aeromicrobium sp004336805--1||s__Alpha-05 sp002307145--1||s__Alteraurantiacibacter gangjinensis--1||s__Blastococcus aggregatus--4||s__Blastococcus atacamensis--2||s__Blastococcus colisei--2||s__Blastococcus litoris--5||s__Blastococcus massiliensis--1||s__Blastococcus saxobsidens--3||s__Blastococcus saxobsidens_A--2||s__Blastococcus saxobsidens_B--1||s__Blastococcus sp000620185--5||s__Blastococcus sp000702465--4||s__Blastococcus sp003319095--6||s__Blastococcus sp003319105--3||s__Blastococcus sp003319175--5||s__Blastococcus sp003319185--4||s__Blastococcus sp004570345--1||s__Blastococcus sp004570385--4||s__Blastococcus sp004570425--5||s__Blastococcus sp004570875--1||s__Blastococcus sp004571075--4||s__Blastococcus sp005222955--3||s__Blastococcus sp013410015--2||s__Blastococcus sp016612865--6||s__Blastococcus sp900102115--3||s__Blastococcus sp900102425--1||s__Blastococcus sp900109665--1||s__Blastococcus sp900112815--1||s__Blastococcus sp900188025--2||s__Blastococcus sp900230285--1||s__Blastococcus sp902805535--4||s__Blastococcus xanthinilyticus--5||s__CADEDH01 sp902826025--1||s__CAIUMM01 sp903900265--1||s__Cellulomonas citrea--1||s__Cellulomonas endophytica--1||s__Cellulomonas sp014763765--1||s__Cryptosporangium arvum--2||s__Cryptosporangium aurantiacum--1||s__Cryptosporangium phraense--2||s__Curvivirga aplysinae--1||s__DB1 sp001914235--2||s__DC0425bin3 sp002753665--3||s__Dactylosporangium siamense--1||s__Dactylosporangium sucinum--1||s__Demequina lutea_A--2||s__F1-120-MAGs055 sp005779395--1||s__GCA-2753565 sp002753565--4||s__GCA-2753565 sp015231305--4||s__GCA-2753565 sp015232405--3||s__GCA-2753565 sp015232795--2||s__GCA-2753565 sp015232865--2||s__GWC2-42-7-A sp001831055--1||s__Geodermatophilus africanus--2||s__Geodermatophilus amargosae--1||s__Geodermatophilus aquaeductus--2||s__Geodermatophilus bullaregiensis--6||s__Geodermatophilus chilensis--2||s__Geodermatophilus dictyosporus--3||s__Geodermatophilus endophyticus--1||s__Geodermatophilus nigrescens--4||s__Geodermatophilus normandii--3||s__Geodermatophilus obscurus--1||s__Geodermatophilus obscurus_B--4||s__Geodermatophilus poikilotrophus--4||s__Geodermatophilus ruber--4||s__Geodermatophilus sabuli--2||s__Geodermatophilus sabuli_A--3||s__Geodermatophilus saharensis--1||s__Geodermatophilus siccatus--4||s__Geodermatophilus sp000701365--5||s__Geodermatophilus sp003319115--1||s__Geodermatophilus sp003319125--4||s__Geodermatophilus sp003428645--3||s__Geodermatophilus sp004571065--4||s__Geodermatophilus sp008124535--2||s__Geodermatophilus sp900104025--3||s__Geodermatophilus telluris--5||s__Geodermatophilus tzadiensis--5||s__HA3dbin3 sp002753495--1||s__HA3dbin3 sp015228935--3||s__HA3dbin3 sp015229045--2||s__HA3dbin3 sp015231175--4||s__HCHbin5 sp015229095--1||s__HCHbin5 sp903913345--1||s__JAANAU01 sp011089965--5||s__JAANAU01 sp015231295--5||s__JAANAU01 sp015231375--6||s__JAANAU01 sp015231755--6||s__JAANAU01 sp015231775--7||s__JAANAU01 sp015232245--4||s__JAANAU01 sp015232705--3||s__JAANAU01 sp015232825--2||s__JAANAU01 sp015234115--2||s__JACYXE01 sp014857905--1||s__JADFWT01 sp015233785--2||s__JADFWU01 sp015234045--4||s__JADFXB01 sp015233935--16||s__JADFZT01 sp015232395--5||s__JADGAP01 sp015231965--6||s__JADGAQ01 sp015231925--1||s__JADGBX01 sp015231265--4||s__JADGCH01 sp015229115--4||s__JADGCL01 sp015229005--5||s__JADJTI01 sp016711265--1||s__Kineococcus xinjiangensis--4||s__Kineosporia aurantiaca--3||s__Kineosporia sp018499875--3||s__Klenkia brasiliensis--1||s__Klenkia sp001424485--1||s__Lapillicoccus jejuensis--1||s__Magnetaquicoccus inordinatus--3||s__Magnetaquicoccus sp002753095--3||s__Magnetaquicoccus sp002753135--2||s__Magnetococcus marinus--7||s__Magnetofaba australis--9||s__Mariprofundus sp002791575--1||s__Marmoricola mangrovicus--1||s__Mobilicoccus massiliensis--2||s__Modestobacter altitudinis--5||s__Modestobacter caceresii--3||s__Modestobacter excelsi--3||s__Modestobacter marinus--7||s__Modestobacter marinus_A--5||s__Modestobacter multiseptatus--3||s__Modestobacter muralis--7||s__Modestobacter roseus--9||s__Modestobacter sp000620205--3||s__Modestobacter sp013408865--4||s__Modestobacter sp019112525--5||s__Modestobacter sp900107175--1||s__Modestobacter versicolor--4||s__Motilibacter_A aurantiacus--1||s__Motilibacter_A deserti--1||s__Nocardioides perillae--1||s__Planobispora longispora--1||s__Planobispora rosea--4||s__Planobispora siamensis--2||s__Planobispora takensis--2||s__Planomonospora parontospora--4||s__Planomonospora sp015711645--4||s__Planomonospora_A sp015711605--2||s__Planomonospora_A venezuelensis--2||s__Planosporangium flavigriseum--1||s__Planosporangium mesophilum--2||s__Pseudokineococcus marinus--1||s__QOAL01 sp003978135--1||s__Quadrisphaera sp900101335--2||s__R-H-3 sp002198655--1||s__R-H-3 sp002198675--1||s__R-H-3 sp016213575--1||s__Rugosimonospora sp005885115--1||s__Rugosimonospora sp005885555--1||s__S144-17 sp015486425--1||s__S144-17 sp015494395--1||s__SURF-16 sp016219175--1||s__SURF-16 sp018816555--1||s__SXON01 sp009692585--1||s__SXON01 sp903921785--2||s__SZUA-336 sp003247575--1||s__Sanguibacter antarcticus--1||s__Sanguibacter gelidistatuariae--1||s__Spirillospora albida--1||s__Spirillospora hibisca--2||s__Thalassospira alkalitolerans--1||s__Thalassospira lucentensis_A--2||s__Thalassospira marina--1||s__Thalassospira povalilytica--1||s__Thalassospira profundimaris_D--1||s__Thalassospira sp002115785--2||s__Thalassospira xiamenensis--1||s__Thalassospira xianhensis--2||s__UBA10518 sp003508005--1||s__UBA11682 sp003455945--1||s__UBA8363 sp002753515--5||s__UBA8363 sp002753615--1||s__UBA8363 sp002753735--2||s__UBA8363 sp013349385--2||s__UBA8363 sp015228815--5||s__UBA8363 sp015228925--2||s__UBA8363 sp015228975--4||s__UBA8363 sp015232645--3||s__VGXW01 sp016795295--1||s__Vallicoccus soli--1||s__Virgisporangium aliadipatigenens--2||s__WGGQ01 sp009296285--2||s__WMHbin3 sp002753185--7||s__WMHbin3 sp015228895--2||s__WMHbin3 sp015231915--4||s__YD12-FULL-39-22 sp001770205--2:heptad_counter=MCP-24H--5||MCP-38H--2907||MCP-40H--1||MCP-42H--16||MCP-44H--2||MCP-58H--190:lbd_counter=:lca_tree=d__Bacteria:length_avg=129.621387283237:length_max=178.0:length_min=26.0:length_std=27.81947307081565:length_sum=224245.0:mismatch_avg=8.467630057803468:mismatch_max=57.0:mismatch_min=0.0:mismatch_std=8.203974522511226:mismatch_sum=14649.0:name=N909646:qcovhsp_avg=98.19040462427748:qcovhsp_max=100.0:qcovhsp_min=95.0:qcovhsp_std=1.5034067188067477:qcovhsp_sum=169869.40000000002:qend_avg=131.8485549132948:qend_max=179.0:qend_min=26.0:qend_std=29.091450722508306:qend_sum=228098.0:qstart_avg=3.3641618497109826:qstart_max=9.0:qstart_min=1.0:qstart_std=2.1373564688120577:qstart_sum=5820.0:ref_name_counter=GB_GCA_000620185.1_protein.faa_KK211086.1_48@PF00015_full_PFAM.352.528--245||GB_GCA_000620185.1_protein.faa_KK211086.1_49@PF00015_full_PFAM.346.524--6||GB_GCA_000620185.1_protein.faa_KK211086.1_50@PF00015_full_PFAM.349.527--1||GB_GCA_000620185.1_protein.faa_KK211086.1_52@PF00015_full_PFAM.354.531--14||GB_GCA_000702465.1_protein.faa_JNII01000011.1_1@PF00015_full_PFAM.336.460--51||GB_GCA_000702465.1_protein.faa_JNII01000011.1_3@PF00015_full_PFAM.339.519--72||GB_GCA_000702465.1_protein.faa_JNII01000011.1_4@PF00015_full_PFAM.346.521--1||GB_GCA_003152795.1_protein.faa_PMBA01000029.1_1@PF00015_full_PFAM.383.471--1||GB_GCA_005885555.1_protein.faa_VAWN01000001.1_2@PF00015_full_PFAM.338.525--1||GB_GCA_015231265.1_protein.faa_JADGBX010000005.1_12@PF00015_full_PFAM.397.567--1||GB_GCA_016217765.1_protein.faa_JACRGP010000199.1_2@PF00015_full_PFAM.437.615--1||GB_GCA_016713535.1_protein.faa_JADJOY010000003.1_341@PF00015_full_PFAM.486.669--1||GB_GCA_900102115.1_protein.faa_FNAW01000008.1_2@PF00015_full_PFAM.329.507--9||GB_GCA_900102115.1_protein.faa_FNAW01000025.1_2@PF00015_full_PFAM.348.488--2||GB_GCA_902805535.1_protein.faa_CADCTN010000069.1_2@PF00015_full_PFAM.358.534--1||GB_GCA_902805535.1_protein.faa_CADCTN010000069.1_3@PF00015_full_PFAM.357.535--13||GB_GCA_902805535.1_protein.faa_CADCTN010000069.1_4@PF00015_full_PFAM.350.524--1||GB_GCA_902805535.1_protein.faa_CADCTN010000217.1_11@PF00015_full_PFAM.350.523--33||GB_GCA_902806305.1_protein.faa_CADCWC010000398.1_3@PF00015_full_PFAM.344.522--3||GB_GCA_903909435.1_protein.faa_CAIVVT010000124.1_6@PF00015_full_PFAM.828.1010--1||RS_GCF_000015025.1_protein.faa_NC_008578.1_1787@PF00015_full_PFAM.193.378--1||RS_GCF_000025345.1_protein.faa_NC_013757.1_5003@PF00015_full_PFAM.342.525--1||RS_GCF_000284015.1_protein.faa_NC_016943.1_4514@PF00015_full_PFAM.36.217--1||RS_GCF_000284015.1_protein.faa_NC_016943.1_4544@PF00015_full_PFAM.346.524--5||RS_GCF_000582785.1_protein.faa_NZ_HG931174.1_951@PF00015_full_PFAM.356.534--37||RS_GCF_000582785.1_protein.faa_NZ_HG931174.1_952@PF00015_full_PFAM.346.523--3||RS_GCF_000582785.1_protein.faa_NZ_HG931174.1_953@PF00015_full_PFAM.344.522--2||RS_GCF_000701365.1_protein.faa_NZ_JNIK01000006.1_70@PF00015_full_PFAM.352.524--2||RS_GCF_000701365.1_protein.faa_NZ_KL370778.1_264@PF00015_full_PFAM.331.508--3||RS_GCF_000761485.1_protein.faa_NZ_JPMX01000013.1_10@PF00015_full_PFAM.342.519--5||RS_GCF_000761485.1_protein.faa_NZ_JPMX01000099.1_1@PF00015_full_PFAM.59.164--4||RS_GCF_000761485.1_protein.faa_NZ_JPMX01000101.1_2@PF00015_full_PFAM.362.459--1||RS_GCF_000761485.1_protein.faa_NZ_JPMX01000136.1_1@PF00015_full_PFAM.20.71--3||RS_GCF_001425175.1_protein.faa_NZ_LMDV01000001.1_1028@PF00015_full_PFAM.343.520--1||RS_GCF_001425175.1_protein.faa_NZ_LMDV01000005.1_44@PF00015_full_PFAM.1.9.74--1||RS_GCF_002938425.1_protein.faa_NZ_POQU01000071.1_12@PF00015_full_PFAM.348.525--1||RS_GCF_002938425.1_protein.faa_NZ_POQU01000071.1_13@PF00015_full_PFAM.347.523--18||RS_GCF_002938435.1_protein.faa_NZ_POQT01000014.1_1@PF00015_full_PFAM.79.256--2||RS_GCF_002938435.1_protein.faa_NZ_POQT01000028.1_57@PF00015_full_PFAM.345.441--40||RS_GCF_002938435.1_protein.faa_NZ_POQT01000062.1_1@PF00015_full_PFAM.1.120--1||RS_GCF_002938435.1_protein.faa_NZ_POQT01000062.1_5@PF00015_full_PFAM.347.523--97||RS_GCF_003002065.1_protein.faa_NZ_PVZG01000033.1_5@PF00015_full_PFAM.359.535--2||RS_GCF_003002915.1_protein.faa_NZ_PVTG01000027.1_16@PF00015_full_PFAM.353.423--1||RS_GCF_003075095.1_protein.faa_NZ_QCZF01000006.1_100@PF00015_full_PFAM.345.522--1||RS_GCF_003075095.1_protein.faa_NZ_QCZF01000006.1_101@PF00015_full_PFAM.346.524--4||RS_GCF_003075095.1_protein.faa_NZ_QCZF01000006.1_97@PF00015_full_PFAM.343.521--37||RS_GCF_003319095.1_protein.faa_NZ_QOHI01000002.1_265@PF00015_full_PFAM.352.529--1||RS_GCF_003319095.1_protein.faa_NZ_QOHI01000002.1_266@PF00015_full_PFAM.347.523--5||RS_GCF_003319095.1_protein.faa_NZ_QOHI01000002.1_267@PF00015_full_PFAM.351.528--1||RS_GCF_003319095.1_protein.faa_NZ_QOHI01000002.1_268@PF00015_full_PFAM.347.523--6||RS_GCF_003319095.1_protein.faa_NZ_QOHI01000002.1_269@PF00015_full_PFAM.36.214--5||RS_GCF_003319105.1_protein.faa_NZ_QOHH01000008.1_26@PF00015_full_PFAM.350.528--1||RS_GCF_003319105.1_protein.faa_NZ_QOHH01000008.1_28@PF00015_full_PFAM.343.523--1||RS_GCF_003319105.1_protein.faa_NZ_QOHH01000008.1_29@PF00015_full_PFAM.347.525--1||RS_GCF_003319105.1_protein.faa_NZ_QOHH01000008.1_30@PF00015_full_PFAM.354.531--13||RS_GCF_003319105.1_protein.faa_NZ_QOHH01000008.1_31@PF00015_full_PFAM.344.514--1||RS_GCF_003319175.1_protein.faa_NZ_QOHK01000002.1_90@PF00015_full_PFAM.345.520--1||RS_GCF_003319185.1_protein.faa_NZ_QOHJ01000001.1_256@PF00015_full_PFAM.346.523--1||RS_GCF_003634695.1_protein.faa_NZ_RBWV01000011.1_256@PF00015_full_PFAM.330.519--1||RS_GCF_004217545.1_protein.faa_NZ_SHKY01000001.1_1250@PF00015_full_PFAM.338.513--1||RS_GCF_004217545.1_protein.faa_NZ_SHKY01000001.1_5965@PF00015_full_PFAM.351.524--1||RS_GCF_004570345.1_protein.faa_NZ_SPQM01000178.1_4@PF00015_full_PFAM.370.547--3||RS_GCF_004570385.1_protein.faa_NZ_SPQL01000011.1_121@PF00015_full_PFAM.337.516--1||RS_GCF_004570385.1_protein.faa_NZ_SPQL01000016.1_33@PF00015_full_PFAM.358.538--98||RS_GCF_004570385.1_protein.faa_NZ_SPQL01000016.1_34@PF00015_full_PFAM.352.530--203||RS_GCF_004570385.1_protein.faa_NZ_SPQL01000016.1_35@PF00015_full_PFAM.348.525--63||RS_GCF_004570385.1_protein.faa_NZ_SPQL01000016.1_36@PF00015_full_PFAM.349.524--89||RS_GCF_004570385.1_protein.faa_NZ_SPQL01000016.1_39@PF00015_full_PFAM.335.519--1||RS_GCF_004570425.1_protein.faa_NZ_SPQJ01000002.1_143@PF00015_full_PFAM.348.523--10||RS_GCF_004570425.1_protein.faa_NZ_SPQJ01000002.1_144@PF00015_full_PFAM.357.535--21||RS_GCF_004570425.1_protein.faa_NZ_SPQJ01000002.1_145@PF00015_full_PFAM.367.544--9||RS_GCF_004570425.1_protein.faa_NZ_SPQJ01000002.1_147@PF00015_full_PFAM.345.522--6||RS_GCF_004570875.1_protein.faa_NZ_SPQK01000009.1_66@PF00015_full_PFAM.354.537--12||RS_GCF_004570875.1_protein.faa_NZ_SPQK01000009.1_67@PF00015_full_PFAM.348.524--4||RS_GCF_004571075.1_protein.faa_NZ_SPQP01000014.1_76@PF00015_full_PFAM.345.520--9||RS_GCF_004571075.1_protein.faa_NZ_SPQP01000014.1_77@PF00015_full_PFAM.343.520--2||RS_GCF_004571075.1_protein.faa_NZ_SPQP01000014.1_78@PF00015_full_PFAM.354.531--1||RS_GCF_004777465.1_protein.faa_NZ_CP038462.1_3213@PF00015_full_PFAM.325.511--5||RS_GCF_005222955.1_protein.faa_NZ_LWUA01000223.1_33@PF00015_full_PFAM.345.522--6||RS_GCF_005222955.1_protein.faa_NZ_LWUA01000223.1_34@PF00015_full_PFAM.345.523--10||RS_GCF_005222955.1_protein.faa_NZ_LWUA01000223.1_35@PF00015_full_PFAM.352.530--1||RS_GCF_005930475.1_protein.faa_NZ_SJEW01000004.1_49@PF00015_full_PFAM.338.517--2||RS_GCF_006716365.1_protein.faa_NZ_VFOY01000001.1_1493@PF00015_full_PFAM.345.519--3||RS_GCF_006716365.1_protein.faa_NZ_VFOY01000001.1_1494@PF00015_full_PFAM.337.517--1||RS_GCF_006717095.1_protein.faa_NZ_VFQE01000001.1_139@PF00015_full_PFAM.348.525--16||RS_GCF_006717095.1_protein.faa_NZ_VFQE01000001.1_140@PF00015_full_PFAM.341.517--16||RS_GCF_006912135.1_protein.faa_NZ_VIRS01000020.1_128@PF00015_full_PFAM.329.509--1||RS_GCF_007994135.1_protein.faa_NZ_VLKF01000001.1_3397@PF00015_full_PFAM.347.526--1||RS_GCF_007994135.1_protein.faa_NZ_VLKF01000001.1_3398@PF00015_full_PFAM.343.521--2||RS_GCF_007994135.1_protein.faa_NZ_VLKF01000001.1_3399@PF00015_full_PFAM.345.522--2||RS_GCF_008124535.1_protein.faa_NZ_VNHI01000001.1_1583@PF00015_full_PFAM.354.529--1||RS_GCF_008124535.1_protein.faa_NZ_VNHI01000001.1_1585@PF00015_full_PFAM.344.523--2||RS_GCF_008124835.1_protein.faa_NZ_VNHW01000032.1_3@PF00015_full_PFAM.348.524--7||RS_GCF_009829685.1_protein.faa_NZ_VWSD01000010.1_19@PF00015_full_PFAM.355.538--1||RS_GCF_009996735.1_protein.faa_NZ_JAACYI010000029.1_6@PF00015_full_PFAM.355.523--1||RS_GCF_010686765.1_protein.faa_NZ_JAAGWF010000086.1_1@PF00015_full_PFAM.68.193--20||RS_GCF_011603975.1_protein.faa_NZ_JAANNB010000016.1_8@PF00015_full_PFAM.354.527--1||RS_GCF_011758655.1_protein.faa_NZ_JAAMPA010000001.1_1141@PF00015_full_PFAM.346.517--2||RS_GCF_011758655.1_protein.faa_NZ_JAAMPA010000001.1_1345@PF00015_full_PFAM.338.518--1||RS_GCF_011758655.1_protein.faa_NZ_JAAMPA010000001.1_1346@PF00015_full_PFAM.341.522--3||RS_GCF_013004105.1_protein.faa_NZ_CP053085.1_2136@PF00015_full_PFAM.346.526--1||RS_GCF_013410015.1_protein.faa_NZ_JACCCB010000001.1_2276@PF00015_full_PFAM.339.522--14||RS_GCF_013410015.1_protein.faa_NZ_JACCCB010000001.1_2277@PF00015_full_PFAM.348.523--1||RS_GCF_013410015.1_protein.faa_NZ_JACCCB010000001.1_2278@PF00015_full_PFAM.360.532--8||RS_GCF_013410015.1_protein.faa_NZ_JACCCB010000001.1_2279@PF00015_full_PFAM.345.524--3||RS_GCF_014195485.1_protein.faa_NZ_JACIBU010000001.1_3153@PF00015_full_PFAM.337.515--4||RS_GCF_014647515.1_protein.faa_NZ_BMPI01000013.1_26@PF00015_full_PFAM.317.503--4||RS_GCF_015711605.1_protein.faa_NZ_JABTEZ010000007.1_121@PF00015_full_PFAM.332.514--1||RS_GCF_016612865.1_protein.faa_NZ_JAENZZ010000003.1_208@PF00015_full_PFAM.344.520--3||RS_GCF_016612865.1_protein.faa_NZ_JAENZZ010000003.1_209@PF00015_full_PFAM.366.534--6||RS_GCF_016612865.1_protein.faa_NZ_JAENZZ010000003.1_211@PF00015_full_PFAM.346.523--2||RS_GCF_016612865.1_protein.faa_NZ_JAENZZ010000003.1_212@PF00015_full_PFAM.341.518--2||RS_GCF_016612865.1_protein.faa_NZ_JAENZZ010000003.1_213@PF00015_full_PFAM.355.532--45||RS_GCF_016862175.1_protein.faa_NZ_BOML01000049.1_32@PF00015_full_PFAM.331.392--1||RS_GCF_016863475.1_protein.faa_NZ_BOOY01000016.1_52@PF00015_full_PFAM.361.531--1||RS_GCF_016863635.1_protein.faa_NZ_BOPG01000033.1_117@PF00015_full_PFAM.500.671--1||RS_GCF_016907675.1_protein.faa_NZ_JAFBCJ010000001.1_2332@PF00015_full_PFAM.352.529--2||RS_GCF_017565425.1_protein.faa_NZ_JAGEMK010000002.1_286@PF00015_full_PFAM.349.532--1||RS_GCF_900100695.1_protein.faa_NZ_FNCF01000006.1_54@PF00015_full_PFAM.333.504--1||RS_GCF_900101335.1_protein.faa_NZ_FNKA01000001.1_893@PF00015_full_PFAM.342.523--1||RS_GCF_900101465.1_protein.faa_NZ_FMZM01000007.1_1@PF00015_full_PFAM.342.429--1||RS_GCF_900102425.1_protein.faa_NZ_FNBT01000009.1_51@PF00015_full_PFAM.340.512--3||RS_GCF_900102425.1_protein.faa_NZ_FNBT01000013.1_2@PF00015_full_PFAM.377.552--11||RS_GCF_900102745.1_protein.faa_NZ_FMZF01000007.1_216@PF00015_full_PFAM.342.511--1||RS_GCF_900103785.1_protein.faa_NZ_FNHE01000009.1_174@PF00015_full_PFAM.337.513--2||RS_GCF_900103785.1_protein.faa_NZ_FNHE01000015.1_27@PF00015_full_PFAM.350.526--1||RS_GCF_900107105.1_protein.faa_NZ_FNOT01000015.1_112@PF00015_full_PFAM.346.525--1||RS_GCF_900107105.1_protein.faa_NZ_FNOT01000015.1_113@PF00015_full_PFAM.350.413--2||RS_GCF_900107105.1_protein.faa_NZ_FNOT01000048.1_2@PF00015_full_PFAM.355.458--4||RS_GCF_900107175.1_protein.faa_NZ_FNOZ01000032.1_43@PF00015_full_PFAM.391.564--2||RS_GCF_900107255.1_protein.faa_NZ_FNPH01000004.1_163@PF00015_full_PFAM.357.534--1||RS_GCF_900109665.1_protein.faa_NZ_FOAO01000024.1_54@PF00015_full_PFAM.337.510--1||RS_GCF_900109665.1_protein.faa_NZ_FOAO01000037.1_3@PF00015_full_PFAM.346.524--2||RS_GCF_900109665.1_protein.faa_NZ_FOAO01000037.1_5@PF00015_full_PFAM.347.522--1||RS_GCF_900110555.1_protein.faa_NZ_FOEE01000011.1_1@PF00015_full_PFAM.344.471--1||RS_GCF_900112815.1_protein.faa_NZ_FOND01000020.1_43@PF00015_full_PFAM.343.519--14||RS_GCF_900112815.1_protein.faa_NZ_FOND01000020.1_44@PF00015_full_PFAM.360.533--3||RS_GCF_900112815.1_protein.faa_NZ_FOND01000020.1_45@PF00015_full_PFAM.346.524--7||RS_GCF_900112815.1_protein.faa_NZ_FOND01000020.1_46@PF00015_full_PFAM.347.525--45||RS_GCF_900114385.1_protein.faa_NZ_FOSW01000026.1_2@PF00015_full_PFAM.365.542--2||RS_GCF_900115505.1_protein.faa_NZ_FOWQ01000007.1_2@PF00015_full_PFAM.342.518--1||RS_GCF_900116515.1_protein.faa_NZ_FPBA01000033.1_44@PF00015_full_PFAM.10.198--13||RS_GCF_900116515.1_protein.faa_NZ_FPBA01000051.1_1@PF00015_full_PFAM.341.439--5||RS_GCF_900129495.1_protein.faa_NZ_FQVX01000010.1_10@PF00015_full_PFAM.343.522--9||RS_GCF_900129495.1_protein.faa_NZ_FQVX01000010.1_12@PF00015_full_PFAM.350.527--1||RS_GCF_900143215.1_protein.faa_NZ_FRDM01000032.1_10@PF00015_full_PFAM.336.513--2||RS_GCF_900143215.1_protein.faa_NZ_FRDM01000034.1_23@PF00015_full_PFAM.344.518--1||RS_GCF_900188025.1_protein.faa_NZ_FZNO01000020.1_87@PF00015_full_PFAM.365.542--11||RS_GCF_900188025.1_protein.faa_NZ_FZNO01000020.1_89@PF00015_full_PFAM.354.532--48||RS_GCF_900188205.1_protein.faa_NZ_FZOH01000008.1_256@PF00015_full_PFAM.343.510--1||RS_GCF_900188205.1_protein.faa_NZ_FZOH01000010.1_84@PF00015_full_PFAM.337.529--1||RS_GCF_900221005.1_protein.faa_NZ_OBQI01000006.1_263@PF00015_full_PFAM.352.530--2||RS_GCF_900221005.1_protein.faa_NZ_OBQI01000006.1_264@PF00015_full_PFAM.349.522--2||RS_GCF_900221005.1_protein.faa_NZ_OBQI01000006.1_266@PF00015_full_PFAM.352.519--11||RS_GCF_900230285.1_protein.faa_NZ_OCNK01000001.1_1114@PF00015_full_PFAM.349.524--3||RS_GCF_900230285.1_protein.faa_NZ_OCNK01000001.1_1115@PF00015_full_PFAM.348.525--2||RS_GCF_900230285.1_protein.faa_NZ_OCNK01000003.1_106@PF00015_full_PFAM.358.539--1:scovhsp_avg=75.20658959537573:scovhsp_max=100.0:scovhsp_min=50.0:scovhsp_std=12.99666338100303:scovhsp_sum=130107.40000000001:send_avg=142.61445086705203:send_max=178.0:send_min=31.0:send_std=23.839154463972847:send_sum=246723.0:sstart_avg=14.078612716763006:sstart_max=64.0:sstart_min=1.0:sstart_std=17.287707776903083:sstart_sum=24356.0])0.485:0.029962[&&NHX:Sample_counter=rhizpot1--1346||rhizpot2--137||rhizpot3--944||rhiztom1--88||rhiztom2--56||rhiztom3--99:Type_counter=GTDB--571||capture--2670:besthit_avg=93.23922341024196:besthit_max=100.0:besthit_min=53.4:besthit_std=6.275788962295615:besthit_sum=165686.09999999998:bitscore_avg=194.6702307259426:bitscore_max=280.0:bitscore_min=45.8:bitscore_std=42.20555484664254:bitscore_sum=345929.0:capture_class_counter=c__AC1--1||c__Acidimicrobiia--4||c__Acidobacteriae--6||c__Actinomycetia--503||c__Alphaproteobacteria--763||c__Anaerolineae--1||c__Bacilli--32||c__Bacteroidia--2||c__Bdellovibrionia--1||c__Bradymonadia--2||c__Chloroflexia--1||c__Clostridia--111||c__Coriobacteriia--1||c__DSM-4660--1||c__Desulfarculia--1||c__Desulfobacteria--7||c__Desulfobulbia--3||c__Desulfovibrionia--13||c__Desulfuromonadia--64||c__Dissulfuribacteria--5||c__Dormibacteria--4||c__Elusimicrobia--1||c__Eremiobacteria--5||c__Fimbriimonadia--11||c__Gammaproteobacteria--814||c__Gemmatimonadetes--6||c__Halobacteria--55||c__Holophagae--25||c__JACRGO01--6||c__Krumholzibacteria--1||c__Ktedonobacteria--5||c__Leptospirae--1||c__Magnetococcia--12||c__Mor1--2||c__Myxococcia--10||c__Negativicutes--4||c__Nitrospinia--4||c__Phycisphaerae--21||c__Planctomycetia--10||c__Polyangia--9||c__Rhodothermia--1||c__Spirochaetia--13||c__Syntrophorhabdia--2||c__Thermodesulfobacteria--91||c__Thermoleophilia--1||c__UBA11346--6||c__UBA1135--2||c__UBA9160--3||c__Verrucomicrobiae--20||c__Vicinamibacteria--1||c__WGA-4E--2:capture_domain_counter=d__Archaea--55||d__Bacteria--2615:capture_family_counter=f__Acetobacteraceae--75||f__Actinomycetaceae--1||f__Acutalibacteraceae--9||f__Aeromonadaceae--39||f__Alicyclobacillaceae--2||f__Anaeromusaceae--1||f__Ancalomicrobiaceae--21||f__Aquaspirillaceae--1||f__Aquisalimonadaceae--6||f__Azospirillaceae--124||f__B4-G1--1||f__Baltobacteraceae--5||f__Bdellovibrionaceae--1||f__Beijerinckiaceae--65||f__Bryobacteraceae--1||f__Burkholderiaceae--59||f__Butyricicoccaceae--1||f__Caulobacteraceae--79||f__Cellulomonadaceae--90||f__Cellvibrionaceae--2||f__Chitinibacteraceae--4||f__Chitinimonadaceae--1||f__Chromatiaceae--23||f__Chromobacteriaceae--2||f__Competibacteraceae--1||f__DRMK01--104||f__DSM-103792--3||f__DSM-21159--4||f__DSM-22653--1||f__DSM-6294--1||f__Demequinaceae--1||f__Dermatophilaceae--3||f__Desulfatiglandaceae--1||f__Desulfobacteraceae--3||f__Desulfocapsaceae--3||f__Desulfococcaceae--3||f__Desulfomicrobiaceae--2||f__Desulfosarcinaceae--1||f__Desulfovibrionaceae--11||f__Devosiaceae--4||f__Dissulfurirhabdaceae--3||f__Dongiaceae--2||f__Enterobacteriaceae--60||f__Exiguobacteraceae--1||f__F1-60-MAGs149--1||f__FEN-1173--1||f__Ferrovibrionaceae--5||f__Fimbriimonadaceae--11||f__GCA-002686595--1||f__GCA-2687025--2||f__GCA-2696645--1||f__GLO-12--1||f__GWC2-71-9--4||f__Gallaecimonadaceae--2||f__Gemmatimonadaceae--1||f__Geoalkalibacteraceae--1||f__Geobacteraceae--43||f__Geodermatophilaceae--318||f__Haladaptataceae--6||f__Haloarculaceae--5||f__Haloferacaceae--6||f__Halomonadaceae--16||f__Halorhodospiraceae--4||f__Holophagaceae--25||f__Hymenobacteraceae--1||f__J153--3||f__JAACEH01--3||f__JAAYKL01--1||f__JACDGC01--5||f__JACRGO01--6||f__JACZKF01--1||f__JAEUOS01--1||f__JAFLCR01--12||f__JAHJTB01--1||f__Kiloniellaceae--3||f__Kineosporiaceae--9||f__LZORAL124-64-63--1||f__Lachnospiraceae--10||f__Lacipirellulaceae--2||f__Leptonemataceae--1||f__Longimicrobiaceae--1||f__Magnetaquicoccaceae--10||f__Magnetospirillaceae--102||f__Maricaulaceae--1||f__Methyloligellaceae--1||f__Micromonosporaceae--43||f__Micropepsaceae--1||f__Myxococcaceae--10||f__NBRC-103111--7||f__Natrialbaceae--38||f__Nitrospinaceae--4||f__Nocardioidaceae--35||f__Oceanibaculaceae--2||f__Oleiphilaceae--7||f__Opitutaceae--5||f__Oscillospiraceae--90||f__Paenibacillaceae--21||f__Planctomycetaceae--4||f__Pleomorphomonadaceae--5||f__Polyangiaceae--6||f__Pseudomonadaceae--221||f__Pseudopelobacteraceae--18||f__Quadrisphaeraceae--1||f__RGZB01--1||f__Rhizobiaceae--62||f__Rhodanobacteraceae--2||f__Rhodobacteraceae--19||f__Rhodocyclaceae--156||f__Rhodospirillaceae--20||f__Rhodovibrionaceae--2||f__Roseiflexaceae--1||f__Ruminococcaceae--1||f__S140-43--75||f__S140-46--2||f__S144-34--1||f__SG8-11--1||f__SM23-30--17||f__SMYD01--2||f__SXTU01--15||f__SZUA-229--1||f__SZUA-35--4||f__Salinibacteraceae--1||f__Sandaracinaceae--2||f__Selenomonadaceae--3||f__Sphingomonadaceae--58||f__Stappiaceae--5||f__Steroidobacteraceae--1||f__Streptosporangiaceae--2||f__Succinivibrionaceae--2||f__Syntrophorhabdaceae--2||f__TH1-2--2||f__Tenuifilaceae--1||f__Tepidamorphaceae--1||f__Terasakiellaceae--1||f__Termitinemataceae--2||f__Thalassobaculaceae--15||f__Thalassospiraceae--2||f__Thermodesulfatatoraceae--8||f__Thermodesulfobacteriaceae--83||f__Thiobacillaceae--1||f__Thiomicrospiraceae--1||f__Tistrellaceae--1||f__Treponemataceae--5||f__UBA11346--6||f__UBA12059--5||f__UBA1268--4||f__UBA1532--2||f__UBA1924--1||f__UBA2255--1||f__UBA2279--1||f__UBA2294--1||f__UBA2386--1||f__UBA4427--1||f__UBA7541--5||f__UBA8260--4||f__UBA8363--2||f__UBA8932--1||f__UBA9160--1||f__UBA9220--1||f__UBA998--11||f__UXAT02--17||f__Vibrionaceae--2||f__Vicinamibacteraceae--1||f__WMHbin7--2||f__Wenzhouxiangellaceae--10||f__Xanthobacteraceae--34||f__Xanthomonadaceae--3:capture_genus_counter=g__13-2-20CM-66-19--1||g__AM51-8--1||g__Accumulibacter--1||g__Acetatifactor--3||g__Acetobacter--1||g__Acidoferrum--5||g__Acidovorax--1||g__Acidovorax_A--3||g__Actinoplanes--31||g__Actinotalea--1||g__Acutalibacter--1||g__Aeromonas--39||g__Aerophototrophica--2||g__Afipia--1||g__Agrobacterium--8||g__Albimonas--1||g__Algihabitans--1||g__Alicyclobacillus--2||g__Alkalilimnicola--1||g__Allorhizobium--3||g__Allosphingosinicella--1||g__Alpha-05--2||g__Amantichitinum--4||g__Aminidesulfovibrio--2||g__Anaeromusa--1||g__Angelakisella--1||g__Aquabacter--2||g__Aquabacterium_A--1||g__Aquisalimonas--6||g__Archangium_A--1||g__Aromatoleum--1||g__Azonexus--136||g__Azorhizobium--2||g__Azospira_A--2||g__Azospirillum--82||g__B17-G16--1||g__BM707--1||g__BN140002--2||g__BOG-933--1||g__BOLD01--1||g__Belnapia--2||g__Blastochloris--5||g__Blastococcus--174||g__Bordetella_B--8||g__Bordetella_C--2||g__Bosea--5||g__Bradyrhizobium--8||g__Brockia--1||g__Burkholderia--1||g__CADCWC01--1||g__CADEDH01--4||g__CAHJWH01--1||g__CAIKVZ01--2||g__CAINDZ01--1||g__CAIPHQ01--2||g__CAIRTN01--1||g__CAIULK01--4||g__CAIVJW01--1||g__CAIWTU01--1||g__CAIXEA01--1||g__CAIYVX01--1||g__CAIZDL01--8||g__COE1--1||g__CYK-10--1||g__Caenispirillum--4||g__Caproicibacter--8||g__Caulobacter--2||g__Celeribacter--2||g__Cellulomonas--53||g__Cellulosimicrobium--7||g__Chitinimonas--1||g__Chromatium--7||g__Chromobacterium--2||g__Cohnella--4||g__Cronobacter--4||g__Cupidesulfovibrio--1||g__Cystobacter--1||g__DRMK01--104||g__DSDT01--1||g__DUBZ01--1||g__Dactylosporangium--10||g__Delta-02--1||g__Demequina--1||g__Desulfatitalea--1||g__Desulfobacterium_B--3||g__Desulfomicrobium--2||g__Desulfonema_B--3||g__Devosia_A--3||g__Dissulfurirhabdus--3||g__Dongia--2||g__Dyella_B--1||g__Dysosmobacter--4||g__ER4--83||g__Elioraea--1||g__Ensifer--1||g__Enterenecus--1||g__Erythrobacter--8||g__Exiguobacterium--1||g__F1-120-MAGs118--1||g__FEN-1173--1||g__FKL33--1||g__Ferrovibrio--5||g__Fundidesulfovibrio--2||g__GCA-016699835--1||g__GCA-2684655--1||g__GCA-2687025--2||g__GCA-2696645--1||g__GLO-12--1||g__Gallaecimonas--2||g__Gemmobacter_B--1||g__Geoalkalibacter--1||g__Geobacter--2||g__Geodermatophilus--71||g__Geomesophilobacter--1||g__Geomonas--38||g__Geothrix--23||g__Gluconacetobacter--4||g__HKCCE3408--1||g__Halapricum--2||g__Haloarcula--1||g__Halobiforma--17||g__Haloferax--1||g__Halomonas--12||g__Halomonas_C--1||g__Halopiger--1||g__Haloplanus--5||g__Halorhodospira--3||g__Halorussus--6||g__Halostagnicola--1||g__Haloterrigena--2||g__Herbaspirillum--6||g__Holophaga--2||g__Hydrogenophaga--1||g__Hydrogenovibrio--1||g__Hylemonella--3||g__Imhoffiella--15||g__J153--3||g__JAABTR01--1||g__JAANAU01--10||g__JAAYDY01--2||g__JABDRL01--1||g__JABFSM01--3||g__JACDGC01--5||g__JACMIM01--1||g__JACOUN01--2||g__JACPFJ01--1||g__JACPVK01--1||g__JACRCG01--12||g__JACRFY01--1||g__JACRGO01--6||g__JACRGP01--4||g__JACZKF01--1||g__JADJOM01--1||g__JADJPO01--3||g__JADJTI01--3||g__JAEUJG01--1||g__JAEUJT01--7||g__JAEUOS01--1||g__JAFAYN01--1||g__JAFGFX01--17||g__JAFGNN01--4||g__JAFLCL01--1||g__JAFLCR01--12||g__JAHJCH01--2||g__JAHJQZ01--1||g__JAHJTB01--1||g__Jiella--1||g__Kineothrix--5||g__Klenkia--2||g__Komagataeibacter--11||g__L22--1||g__Lacipirellula--2||g__Lawsonibacter--1||g__Leisingera--2||g__Leptonema--1||g__Lichenicola--1||g__Luteibacter--1||g__Luteitalea--1||g__MWDT01--1||g__Magnetospirillum--39||g__Maricaulis--1||g__Marinimicrobium_A--1||g__Marinobacter--6||g__Marmoricola--3||g__Massilia--4||g__Methylobacterium--53||g__Methylobrevis--1||g__Methyloceanibacter--1||g__Methylosinus--1||g__Microvirga--1||g__Microvirgula--1||g__Mixta--1||g__Modestobacter--64||g__Mycoplana--3||g__Myxococcus--1||g__NIC37A-2--2||g__Natrarchaeobaculum--4||g__Natrialba--4||g__Natrinema--6||g__Natronobacterium--1||g__Natronomonas--2||g__Natronorubrum--2||g__Neorhizobium--4||g__Nisaea--5||g__Nitrospirillum--21||g__Niveispirillum--3||g__Nocardioides--32||g__Novispirillum--1||g__Novosphingobium--13||g__Oceanibaculum--2||g__Oceanitalea--1||g__Oceanospirillum--1||g__Oerskovia--29||g__Oharaeibacter--3||g__Opi-474--3||g__Oryzomonas--2||g__PFJX01--1||g__Paenibacillus--16||g__Paenibacillus_A--1||g__Paenibacillus_F--7||g__Palsa-1248--1||g__Paludibaculum--1||g__Pannonibacter--2||g__Paraburkholderia--9||g__Paracoccus--2||g__Paracraurococcus--1||g__Pararhizobium--1||g__Pararhodospirillum--1||g__Paroceanicella--2||g__Paucibacter_A--1||g__Pectobacterium--52||g__Pelagibius--3||g__Pelethomonas--1||g__Pelotalea--2||g__Permianibacter--3||g__Phaeospirillum--50||g__Phenylobacterium--76||g__Photobacterium--2||g__Phytobacter--2||g__Pinisolibacter--21||g__Planobispora--2||g__Planosporangium--1||g__Plasticicumulans--1||g__Polymorphum--1||g__Propionivibrio--1||g__Pseudodesulfovibrio--1||g__Pseudoduganella--3||g__Pseudolabrys--5||g__Pseudomonas--4||g__Pseudomonas_A--23||g__Pseudomonas_D--3||g__Pseudomonas_E--186||g__Pseudomonas_F--2||g__Pseudomonas_M--1||g__Pseudooceanicola--1||g__QWPN01--4||g__QXXE01--1||g__Quadrisphaera--1||g__R-H-3--6||g__RGZB01--1||g__RPRC01--1||g__Rahnella--1||g__Ralstonia--4||g__Rariglobus--1||g__Rhizobium--33||g__Rhizobium_A--2||g__Rhizomicrobium--1||g__Rhodobacter--1||g__Rhodoblastus--3||g__Rhodoferax--3||g__Rhodopila--3||g__Rhodoplanes--1||g__Rhodopseudomonas--9||g__Rhodosalinus--2||g__Rhodospira--8||g__Rhodospirillum--4||g__Rhodovastum--1||g__Rhodovibrio--2||g__Roseinatronobacter--1||g__Roseococcus--1||g__Roseomonas--40||g__Roseomonas_A--4||g__Roseomonas_B--1||g__S140-43--75||g__S140-46--2||g__S144-34--1||g__SG-bin9--1||g__SKQW01--1||g__SMYD01--2||g__SSA4--17||g__SXKJ01--4||g__SXTU01--15||g__SYFR01--3||g__SZUA-370--1||g__Salinibacter--1||g__Salinicola--2||g__Sandaracinus--1||g__Selenomonas_A--1||g__Selenomonas_C--1||g__Shinella--2||g__Simiduia--1||g__Sinorhizobium--3||g__Skermanella--7||g__Solidesulfovibrio--2||g__Solirubrum--1||g__Sphaerotilus--2||g__Sphingobium--2||g__Sphingomicrobium--3||g__Sphingomonas--21||g__Sphingomonas_B--9||g__Spiro-10--3||g__Stappia--2||g__Succinivibrio--2||g__Tamilnaduibacter--1||g__Telmatospirillum--8||g__Terasakiella--1||g__Thalassobaculum--6||g__Thalassobaculum_A--4||g__Thalassobius--2||g__Thalassospira--2||g__Thauera--13||g__Thermodesulfatator_A--8||g__Thermosulfurimonas_A--83||g__Thiobaca--1||g__Thiomonas--2||g__Thiopseudomonas--1||g__Tistlia--3||g__Tistrella--1||g__Treponema--1||g__Treponema_D--1||g__Trichlorobacter--1||g__Trinickia--2||g__UBA1001--2||g__UBA11346--6||g__UBA2009--1||g__UBA2255--1||g__UBA2270--3||g__UBA2272--1||g__UBA2897--1||g__UBA5206--1||g__UBA5609--1||g__UBA6814--3||g__UBA6920--1||g__UBA8260--4||g__UBA8363--2||g__UBA8783--11||g__UBA9160--1||g__UBA9220--1||g__UBA998--11||g__VJOY01--1||g__Velthaea--5||g__WGGQ01--7||g__WMHbin7--2||g__WQXQ01--2||g__Wenzhouxiangella--10||g__XMGL2--1||g__Xanthomonas--3||g__Xylophilus--1:capture_order_counter=o__AC1--1||o__Acetobacterales--75||o__Acidimicrobiales--4||o__Acidoferrales--5||o__Actinomycetales--105||o__Adiutricales--1||o__Alicyclobacillales--2||o__Anaeromusales--1||o__Azospirillales--124||o__B4-G1--1||o__Bacteroidales--1||o__Baltobacterales--5||o__Bdellovibrionales--1||o__Bryobacterales--1||o__Burkholderiales--226||o__Caulobacterales--82||o__Chloroflexales--1||o__Chromatiales--23||o__Competibacterales--1||o__Cytophagales--1||o__DRMK01--104||o__DSM-22653--1||o__Desulfatiglandales--1||o__Desulfobacterales--7||o__Desulfobulbales--3||o__Desulfovibrionales--13||o__Desulfuromonadales--3||o__Dissulfuribacterales--5||o__Dongiales--2||o__Enterobacterales--108||o__Exiguobacterales--1||o__F11--1||o__FEN-1346--3||o__Ferrovibrionales--5||o__Fimbriimonadales--11||o__GCA-2687025--2||o__Gaiellales--1||o__Gemmatimonadales--5||o__Geobacterales--61||o__Halobacteriales--55||o__Holophagales--25||o__JAAYKL01--1||o__JACRGO01--6||o__Kiloniellales--12||o__Ktedonobacterales--5||o__LZORAL124-64-63--1||o__Lachnospirales--10||o__Leptospirales--1||o__Longimicrobiales--1||o__Magnetococcales--12||o__Micropepsales--1||o__Mycobacteriales--361||o__Myxococcales--10||o__Nitrococcales--10||o__Nitrospinales--4||o__OPB41--1||o__Oceanibaculales--2||o__Opitutales--5||o__Oscillospirales--101||o__Paenibacillales--28||o__Pedosphaerales--15||o__Phycisphaerales--1||o__Pirellulales--6||o__Planctomycetales--4||o__Polyangiales--8||o__Propionibacteriales--35||o__Pseudomonadales--247||o__Rhizobiales--198||o__Rhodobacterales--19||o__Rhodospirillales--144||o__Rhodothermales--1||o__Rickettsiales--24||o__S140-43--75||o__S144-34--1||o__SG8-11--1||o__SMYD01--2||o__SZUA-229--1||o__Sedimentisphaerales--17||o__Selenomonadales--3||o__Sphingomonadales--58||o__Steroidobacterales--1||o__Streptosporangiales--2||o__Syntrophorhabdales--2||o__Thalassobaculales--15||o__Thermodesulfobacteriales--91||o__Thiomicrospirales--1||o__Tistrellales--1||o__Treponematales--13||o__UBA11346--6||o__UBA1135--1||o__UBA2386--1||o__UBA7976--2||o__UBA8260--4||o__UBA8366--1||o__UBA9160--3||o__Vicinamibacterales--1||o__Xanthomonadales--15:capture_phylum_counter=p__Acidobacteriota--34||p__Actinobacteriota--509||p__Armatimonadota--11||p__Bacteroidota--3||p__Bdellovibrionota--1||p__Chloroflexota--7||p__Desulfobacterota--172||p__Desulfobacterota_G--2||p__Desulfobacterota_I--13||p__Dormibacterota--4||p__Edwardsbacteria--1||p__Elusimicrobiota--1||p__Eremiobacterota--5||p__Firmicutes--32||p__Firmicutes_A--111||p__Firmicutes_C--4||p__Gemmatimonadota--6||p__Halobacteriota--55||p__Krumholzibacteriota--1||p__Myxococcota--21||p__Myxococcota_A--3||p__Nitrospinota--10||p__Planctomycetota--39||p__Poribacteria--2||p__Proteobacteria--1589||p__Spirochaetota--14||p__Verrucomicrobiota--20:capture_species_counter=s__13-2-20CM-66-19 sp018241505--1||s__AM51-8 sp900546435--1||s__Accumulibacter sp016788495--1||s__Acetatifactor sp003612485--1||s__Acetatifactor sp910576125--1||s__Acetatifactor sp910583845--1||s__Acetobacter lambici--1||s__Acidoferrum sp001919715--1||s__Acidoferrum sp003223255--3||s__Acidoferrum sp003224105--1||s__Acidovorax sp001428665--1||s__Acidovorax_A cattleyae--2||s__Acidovorax_A wautersii--1||s__Actinoplanes caeruleus--4||s__Actinoplanes deccanensis--3||s__Actinoplanes digitatis--2||s__Actinoplanes durhamensis--1||s__Actinoplanes humidus--2||s__Actinoplanes ianthinogenes--4||s__Actinoplanes liguriensis--4||s__Actinoplanes siamensis--6||s__Actinoplanes sp016464385--3||s__Actinoplanes utahensis--2||s__Actinotalea bogoriensis--1||s__Acutalibacter sp009917525--1||s__Aeromonas caviae--1||s__Aeromonas dhakensis--7||s__Aeromonas diversa--1||s__Aeromonas fluvialis--3||s__Aeromonas jandaei--1||s__Aeromonas media--3||s__Aeromonas salmonicida--2||s__Aeromonas sanarellii--3||s__Aeromonas veronii--18||s__Aerophototrophica crusticola--2||s__Afipia sp017308495--1||s__Agrobacterium rubi--1||s__Agrobacterium sp005938205--7||s__Albimonas donghaensis--1||s__Algihabitans sp006969625--1||s__Alicyclobacillus sp017329635--2||s__Alkalilimnicola mobilis--1||s__Allorhizobium lividum--1||s__Allorhizobium naphthalenivorans--1||s__Allorhizobium sp001296045--1||s__Allosphingosinicella sp003347635--1||s__Alpha-05 sp001603335--1||s__Alpha-05 sp002307145--1||s__Amantichitinum sp001313065--4||s__Aminidesulfovibrio sp002382645--2||s__Anaeromusa acidaminophila--1||s__Angelakisella sp910585525--1||s__Aquabacter sp017742835--2||s__Aquabacterium_A sp000244995--1||s__Aquisalimonas asiatica--6||s__Archangium_A sp903905455--1||s__Aromatoleum sp000349945--1||s__Azonexus agitatus--1||s__Azonexus hortensis--1||s__Azonexus sp002345845--2||s__Azonexus sp002470165--127||s__Azonexus sp009469585--3||s__Azonexus sp016721185--1||s__Azonexus sp018828385--1||s__Azorhizobium caulinodans--2||s__Azospira_A restricta--2||s__Azospirillum agricola--2||s__Azospirillum brasilense_A--2||s__Azospirillum brasilense_B--5||s__Azospirillum brasilense_E--3||s__Azospirillum halopraeferens--4||s__Azospirillum humicireducens--1||s__Azospirillum lipoferum--2||s__Azospirillum melinis--2||s__Azospirillum oleiclasticum--8||s__Azospirillum picis--4||s__Azospirillum sp003115975--4||s__Azospirillum sp003116015--3||s__Azospirillum sp003116035--3||s__Azospirillum sp003116065--10||s__Azospirillum sp003119115--14||s__Azospirillum sp003590795--1||s__Azospirillum sp008364825--7||s__Azospirillum sp014192915--1||s__Azospirillum sp016595245--2||s__Azospirillum thermophilum--3||s__Azospirillum thiophilum--1||s__B17-G16 sp003646975--1||s__BM707 sp002869615--1||s__BN140002 sp008386575--2||s__BOG-933 sp003165295--1||s__BOLD01 sp016861345--1||s__Belnapia sp016773205--2||s__Blastochloris viridis--5||s__Blastococcus litoris--2||s__Blastococcus massiliensis--1||s__Blastococcus saxobsidens--90||s__Blastococcus saxobsidens_A--1||s__Blastococcus sp000620185--1||s__Blastococcus sp003319095--1||s__Blastococcus sp003319105--3||s__Blastococcus sp003319175--1||s__Blastococcus sp004570345--2||s__Blastococcus sp004570385--5||s__Blastococcus sp004570875--6||s__Blastococcus sp004571075--7||s__Blastococcus sp013410015--5||s__Blastococcus sp016612865--3||s__Blastococcus sp900102115--2||s__Blastococcus sp900102425--7||s__Blastococcus sp900109665--12||s__Blastococcus sp900112815--2||s__Blastococcus sp900188025--1||s__Blastococcus xanthinilyticus--22||s__Bordetella_B sp007679965--8||s__Bordetella_C sp002261215--2||s__Bosea robiniae--3||s__Bosea sp008253865--1||s__Bosea sp011764485--1||s__Bradyrhizobium iriomotense_A--1||s__Bradyrhizobium jicamae_A--1||s__Bradyrhizobium manausense_A--1||s__Bradyrhizobium nitroreducens--1||s__Bradyrhizobium sp000239795--2||s__Bradyrhizobium tropiciagri_B--1||s__Bradyrhizobium yuanmingense--1||s__Brockia lithotrophica_A--1||s__Burkholderia sp017104645--1||s__CADCWC01 sp902806305--1||s__CADEDH01 sp902826025--4||s__CAHJWH01 sp009765965--1||s__CAIKVZ01 sp903909815--2||s__CAINDZ01 sp016703265--1||s__CAIPHQ01 sp903864895--2||s__CAIRTN01 sp903881515--1||s__CAIULK01 sp903899885--4||s__CAIVJW01 sp903906315--1||s__CAIWTU01 sp903915655--1||s__CAIXEA01 sp903918315--1||s__CAIYVX01 sp903929765--1||s__CAIZDL01 sp903931735--8||s__COE1 sp009774375--1||s__CYK-10 sp009925085--1||s__Caenispirillum bisanense--4||s__Caproicibacter fermentans--1||s__Caproicibacter sp002409585--7||s__Caulobacter radicis--1||s__Caulobacter sp002742645--1||s__Celeribacter halophilus--2||s__Cellulomonas biazotea--1||s__Cellulomonas cellasea--4||s__Cellulomonas endophytica--25||s__Cellulomonas hominis_A--1||s__Cellulomonas pakistanensis--1||s__Cellulomonas persica--4||s__Cellulomonas sp003755175--2||s__Cellulomonas sp009777345--3||s__Cellulomonas sp011603975--2||s__Cellulomonas sp014763765--5||s__Cellulomonas sp017744555--5||s__Cellulosimicrobium sp001942335--7||s__Chitinimonas taiwanensis--1||s__Chromatium minus--7||s__Chromobacterium sp016428945--2||s__Cohnella sp003001675--1||s__Cohnella xylanilytica--3||s__Cronobacter condimenti--1||s__Cronobacter malonaticus--1||s__Cronobacter sakazakii--2||s__Cupidesulfovibrio termitidis--1||s__Cystobacter ferrugineus--1||s__DRMK01 sp015490535--104||s__DSDT01 sp011048615--1||s__DUBZ01 sp012960035--1||s__Dactylosporangium aurantiacum--1||s__Dactylosporangium siamense--3||s__Dactylosporangium sucinum--6||s__Delta-02 sp003506795--1||s__Demequina subtropica--1||s__Desulfatitalea sp000961655--1||s__Desulfobacterium_B sp016342325--3||s__Desulfomicrobium orale--2||s__Desulfonema_B ishimotonii--3||s__Devosia_A sp017307495--3||s__Dissulfurirhabdus thermomarina--3||s__Dongia sp016794165--2||s__Dyella_B sp014863405--1||s__Dysosmobacter sp009774015--1||s__Dysosmobacter sp910584465--2||s__Dysosmobacter sp910585245--1||s__ER4 sp015068395--83||s__Elioraea sp006704265--1||s__Ensifer sp002002725--1||s__Enterenecus sp004560375--1||s__Erythrobacter colymbi--1||s__Erythrobacter sp001515985--1||s__Erythrobacter xiamenensis--6||s__Exiguobacterium marinum--1||s__F1-120-MAGs118 sp005778045--1||s__FEN-1173 sp003158755--1||s__FKL33 sp005222915--1||s__Ferrovibrio sp002482765--1||s__Ferrovibrio terrae--4||s__Fundidesulfovibrio sp009773665--1||s__Fundidesulfovibrio sp013019105--1||s__GCA-016699835 sp016699835--1||s__GCA-2684655 sp011051855--1||s__GCA-2687025 sp002687025--2||s__GCA-2696645 sp012926505--1||s__GLO-12 sp003353845--1||s__Gallaecimonas pentaromativorans--2||s__Gemmobacter_B sp009908265--1||s__Geoalkalibacter ferrihydriticus--1||s__Geobacter metallireducens_A--1||s__Geobacter sulfurreducens--1||s__Geodermatophilus africanus--2||s__Geodermatophilus amargosae--42||s__Geodermatophilus ruber--4||s__Geodermatophilus sabuli_A--2||s__Geodermatophilus saharensis--6||s__Geodermatophilus siccatus--1||s__Geodermatophilus sp000701365--9||s__Geodermatophilus sp003319125--2||s__Geodermatophilus sp004571065--1||s__Geodermatophilus sp008124535--1||s__Geodermatophilus tzadiensis--1||s__Geomesophilobacter sediminis--1||s__Geomonas edaphica--1||s__Geomonas ferrireducens--1||s__Geomonas limicola--12||s__Geomonas oryzae--2||s__Geomonas silvestris--12||s__Geomonas sp000175115--1||s__Geomonas sp003490025--1||s__Geomonas sp018919395--5||s__Geomonas sp019203205--3||s__Geothrix sp016195985--3||s__Geothrix sp016714685--9||s__Geothrix sp016721195--5||s__Geothrix sp017859995--1||s__Geothrix sp903839205--1||s__Geothrix sp903913215--3||s__Geothrix sp903937385--1||s__Gluconacetobacter diazotrophicus--3||s__Gluconacetobacter takamatsuzukensis--1||s__HKCCE3408 sp015689685--1||s__Halapricum sp009741825--2||s__Haloarcula salina--1||s__Halobiforma haloterrestris--6||s__Halobiforma lacisalsi--11||s__Haloferax sulfurifontis--1||s__Halomonas beimenensis--1||s__Halomonas denitrificans--1||s__Halomonas endophytica--1||s__Halomonas subterranea--8||s__Halomonas titanicae--1||s__Halomonas_C sp001039575--1||s__Halopiger aswanensis--1||s__Haloplanus natans--1||s__Haloplanus rallus--3||s__Haloplanus vescus--1||s__Halorhodospira halophila_A--3||s__Halorussus sp010747475--6||s__Halostagnicola sp000691505--1||s__Haloterrigena salifodinae--1||s__Haloterrigena turkmenica--1||s__Herbaspirillum rubrisubalbicans--6||s__Holophaga sp002297665--1||s__Holophaga sp017859955--1||s__Hydrogenophaga sp011772445--1||s__Hydrogenovibrio sp001507535--1||s__Hylemonella gracilis--1||s__Hylemonella gracilis_A--1||s__Hylemonella sp016185015--1||s__Imhoffiella drewsii--9||s__Imhoffiella purpurea--6||s__J153 sp003693905--3||s__JAABTR01 sp011389755--1||s__JAANAU01 sp015231375--1||s__JAANAU01 sp015231755--3||s__JAANAU01 sp015231775--6||s__JAAYDY01 sp016935955--2||s__JABDRL01 sp013041765--1||s__JABFSM01 sp902826755--3||s__JACDGC01 sp013815535--5||s__JACMIM01 sp014381165--1||s__JACOUN01 sp016177805--2||s__JACPFJ01 sp015688915--1||s__JACPVK01 sp016191795--1||s__JACRCG01 sp014380135--10||s__JACRCG01 sp903879825--1||s__JACRCG01 sp903958085--1||s__JACRFY01 sp016212565--1||s__JACRGO01 sp016212295--6||s__JACRGP01 sp016217765--4||s__JACZKF01 sp014860175--1||s__JADJOM01 sp016713785--1||s__JADJPO01 sp016713225--3||s__JADJTI01 sp016711265--3||s__JAEUJG01 sp016794765--1||s__JAEUJT01 sp016793525--7||s__JAEUOS01 sp016790695--1||s__JAFAYN01 sp019240375--1||s__JAFGFX01 sp016930855--17||s__JAFGNN01 sp016926955--2||s__JAFGNN01 sp018262985--2||s__JAFLCL01 sp017303575--1||s__JAFLCR01 sp017302755--12||s__JAHJCH01 sp018813065--2||s__JAHJQZ01 sp018818925--1||s__JAHJTB01 sp018830135--1||s__Jiella pacifica--1||s__Kineothrix alysoides--5||s__Klenkia marina--1||s__Klenkia sp001424455--1||s__Komagataeibacter medellinensis--8||s__Komagataeibacter oboediens--2||s__Komagataeibacter swingsii--1||s__L22 sp015904235--1||s__Lacipirellula sp013822725--2||s__Lawsonibacter sp910578735--1||s__Leisingera daeponensis--1||s__Leisingera sp001730095--1||s__Leptonema illini--1||s__Lichenicola sp903844135--1||s__Luteibacter yeojuensis_B--1||s__Luteitalea sp001464065--1||s__MWDT01 sp002070825--1||s__Magnetospirillum sp002435715--1||s__Magnetospirillum sp006218045--36||s__Magnetospirillum sp018224925--1||s__Magnetospirillum sp903941095--1||s__Maricaulis sp017643585--1||s__Marinimicrobium_A alkaliphilum--1||s__Marinobacter halotolerans--1||s__Marinobacter maroccanus--2||s__Marinobacter salsuginis--2||s__Marinobacter zhejiangensis--1||s__Marmoricola aequoreus--1||s__Marmoricola mangrovicus--1||s__Marmoricola pocheonensis--1||s__Massilia alkalitolerans--1||s__Massilia sp001412595--2||s__Massilia sp018119395--1||s__Methylobacterium ajmalii--4||s__Methylobacterium aquaticum--1||s__Methylobacterium aquaticum_C--1||s__Methylobacterium currus--1||s__Methylobacterium durans--1||s__Methylobacterium frigidaeris--7||s__Methylobacterium indicum--4||s__Methylobacterium platani--3||s__Methylobacterium populi_A--1||s__Methylobacterium rhodesianum--1||s__Methylobacterium sp000019365--1||s__Methylobacterium sp006151805--2||s__Methylobacterium sp009806555--1||s__Methylobacterium sp011043735--3||s__Methylobacterium sp900103195--1||s__Methylobacterium sp900112625--5||s__Methylobacterium tarhaniae--10||s__Methylobacterium terrae--4||s__Methylobacterium variabile--1||s__Methylobacterium zatmanii--1||s__Methylobrevis pamukkalensis--1||s__Methyloceanibacter superfactus--1||s__Methylosinus sp000685825--1||s__Microvirga mediterraneensis--1||s__Microvirgula aerodenitrificans--1||s__Mixta tenebrionis--1||s__Modestobacter caceresii--59||s__Modestobacter marinus--2||s__Modestobacter marinus_A--1||s__Modestobacter sp000620205--2||s__Mycoplana dimorpha--2||s__Mycoplana sp014851675--1||s__Myxococcus fulvus--1||s__NIC37A-2 sp002085155--2||s__Natrarchaeobaculum aegyptiacum--4||s__Natrialba chahannaoensis--4||s__Natrinema limicola--3||s__Natrinema sp013402815--1||s__Natrinema thermotolerans--1||s__Natrinema versiforme--1||s__Natronobacterium texcoconense--1||s__Natronomonas pharaonis--1||s__Natronomonas salina--1||s__Natronorubrum bangense--2||s__Neorhizobium cellulosilyticum--2||s__Neorhizobium galegae_C--1||s__Neorhizobium sp900469345--1||s__Nisaea nitritireducens--5||s__Nitrospirillum amazonense--3||s__Nitrospirillum amazonense_A--12||s__Nitrospirillum amazonense_B--1||s__Nitrospirillum amazonense_C--3||s__Nitrospirillum iridis--2||s__Niveispirillum sp009495745--1||s__Niveispirillum sp900188385--2||s__Nocardioides daphniae--6||s__Nocardioides lianchengensis--16||s__Nocardioides sp001425175--6||s__Nocardioides sp002117935--1||s__Nocardioides sp009823805--2||s__Nocardioides sp013815725--1||s__Novispirillum itersonii_A--1||s__Novosphingobium aerophilum--6||s__Novosphingobium flavum--1||s__Novosphingobium olei--1||s__Novosphingobium piscinae--1||s__Novosphingobium sp004211435--2||s__Novosphingobium sp019075875--1||s__Novosphingobium sp903828025--1||s__Oceanibaculum indicum--2||s__Oceanitalea sp014837105--1||s__Oceanospirillum sanctuarii--1||s__Oerskovia sp005937995--29||s__Oharaeibacter diazotrophicus--3||s__Opi-474 sp903830425--3||s__Oryzomonas sp008330225--2||s__PFJX01 sp903883985--1||s__Paenibacillus amylolyticus_B--3||s__Paenibacillus azoreducens--2||s__Paenibacillus barcinonensis--11||s__Paenibacillus_A faecis--1||s__Paenibacillus_F chitinolyticus--7||s__Palsa-1248 sp003152485--1||s__Paludibaculum sp017307505--1||s__Pannonibacter phragmitetus--2||s__Paraburkholderia kirstenboschensis--4||s__Paraburkholderia piptadeniae--5||s__Paracoccus hibiscisoli--2||s__Paracraurococcus sp004343615--1||s__Pararhizobium sp001424045--1||s__Pararhodospirillum photometricum--1||s__Paroceanicella profunda--2||s__Paucibacter_A sp003852425--1||s__Pectobacterium aquaticum--1||s__Pectobacterium betavasculorum--17||s__Pectobacterium brasiliense_A--7||s__Pectobacterium polaris--13||s__Pectobacterium sp013449375--11||s__Pectobacterium zantedeschiae--3||s__Pelagibius litoralis--3||s__Pelethomonas sp910579485--1||s__Pelotalea sp002298925--2||s__Permianibacter aggregans--3||s__Phaeospirillum kuznetsovii--4||s__Phaeospirillum magneticum--1||s__Phaeospirillum sp001511835--2||s__Phaeospirillum sp002105535--2||s__Phaeospirillum sp016195125--1||s__Phaeospirillum sp900184795--6||s__Phaeospirillum sp902729425--9||s__Phaeospirillum sp903853455--23||s__Phaeospirillum sp903901915--2||s__Phenylobacterium sp001557235--70||s__Phenylobacterium sp001824475--2||s__Phenylobacterium sp004299445--3||s__Phenylobacterium sp018001015--1||s__Photobacterium galatheae--2||s__Phytobacter diazotrophicus--1||s__Phytobacter ursingii--1||s__Pinisolibacter sp002298965--21||s__Planobispora rosea--1||s__Planobispora siamensis--1||s__Planosporangium mesophilum--1||s__Plasticicumulans sp003962905--1||s__Polymorphum gilvum--1||s__Propionivibrio sp017995515--1||s__Pseudodesulfovibrio aespoeensis--1||s__Pseudoduganella armeniaca--1||s__Pseudoduganella haloabium--1||s__Pseudoduganella sp003053665--1||s__Pseudolabrys sp003133345--4||s__Pseudolabrys sp003367195--1||s__Pseudomonas nitroreducens_A--1||s__Pseudomonas nitroreducens_B--3||s__Pseudomonas_A nitrititolerans--1||s__Pseudomonas_A sp003488145--14||s__Pseudomonas_A stutzeri_AD--3||s__Pseudomonas_A stutzeri_AN--1||s__Pseudomonas_A stutzeri_R--3||s__Pseudomonas_A xanthomarina--1||s__Pseudomonas_D excrementavium--1||s__Pseudomonas_D xinjiangensis_A--2||s__Pseudomonas_E alcaliphila--1||s__Pseudomonas_E arsenicoxydans_A--2||s__Pseudomonas_E azotoformans_A--2||s__Pseudomonas_E bijieensis--9||s__Pseudomonas_E brassicacearum_D--1||s__Pseudomonas_E brassicae--1||s__Pseudomonas_E cichorii_B--1||s__Pseudomonas_E cichorii_C--1||s__Pseudomonas_E coleopterorum--1||s__Pseudomonas_E entomophila_A--8||s__Pseudomonas_E entomophila_C--2||s__Pseudomonas_E fluorescens_AP--2||s__Pseudomonas_E fluorescens_BO--4||s__Pseudomonas_E fluorescens_BW--1||s__Pseudomonas_E fluorescens_K--8||s__Pseudomonas_E fluorescens_X--1||s__Pseudomonas_E foliumensis--1||s__Pseudomonas_E fulgida--3||s__Pseudomonas_E fuscovaginae_A--1||s__Pseudomonas_E gingeri_B--1||s__Pseudomonas_E iridis--1||s__Pseudomonas_E khazarica--3||s__Pseudomonas_E kilonensis--1||s__Pseudomonas_E koreensis_A--1||s__Pseudomonas_E kribbensis--1||s__Pseudomonas_E laurentiana--4||s__Pseudomonas_E laurylsulfatiphila--1||s__Pseudomonas_E lini--1||s__Pseudomonas_E lurida--1||s__Pseudomonas_E marginalis--1||s__Pseudomonas_E mediterranea--11||s__Pseudomonas_E neoaurantiaca--2||s__Pseudomonas_E orientalis--1||s__Pseudomonas_E prosekii--1||s__Pseudomonas_E putida--1||s__Pseudomonas_E putida_C--1||s__Pseudomonas_E putida_F--1||s__Pseudomonas_E putida_G--2||s__Pseudomonas_E putida_H--1||s__Pseudomonas_E putida_U--1||s__Pseudomonas_E qingdaonensis--1||s__Pseudomonas_E rhodesiae--1||s__Pseudomonas_E simiae--1||s__Pseudomonas_E sp000242655--1||s__Pseudomonas_E sp000282475--1||s__Pseudomonas_E sp000416235--2||s__Pseudomonas_E sp000497835--1||s__Pseudomonas_E sp000612585--2||s__Pseudomonas_E sp000761545--1||s__Pseudomonas_E sp001259595--9||s__Pseudomonas_E sp001269775--1||s__Pseudomonas_E sp001655595--1||s__Pseudomonas_E sp001952855--4||s__Pseudomonas_E sp002018875--1||s__Pseudomonas_E sp002113125--20||s__Pseudomonas_E sp002753995--1||s__Pseudomonas_E sp002843585--1||s__Pseudomonas_E sp003053605--1||s__Pseudomonas_E sp003060885--1||s__Pseudomonas_E sp003523465--1||s__Pseudomonas_E sp003852235--3||s__Pseudomonas_E sp003935425--1||s__Pseudomonas_E sp004011755--1||s__Pseudomonas_E sp004519405--4||s__Pseudomonas_E sp013385985--1||s__Pseudomonas_E sp013386585--1||s__Pseudomonas_E sp014268755--1||s__Pseudomonas_E sp014268825--3||s__Pseudomonas_E sp014268885--1||s__Pseudomonas_E sp016650815--1||s__Pseudomonas_E sp016651105--1||s__Pseudomonas_E sp019139835--1||s__Pseudomonas_E sp900110765--2||s__Pseudomonas_E sp900187425--1||s__Pseudomonas_E sp900187565--1||s__Pseudomonas_E sp900589395--1||s__Pseudomonas_E sp902506535--1||s__Pseudomonas_E sp904067045--2||s__Pseudomonas_E straminea--1||s__Pseudomonas_E syringae_F--5||s__Pseudomonas_E veronii--1||s__Pseudomonas_E viridiflava--5||s__Pseudomonas_E yamanorum--5||s__Pseudomonas_E yamanorum_A--1||s__Pseudomonas_E yamanorum_B--1||s__Pseudomonas_F furukawaii--1||s__Pseudomonas_F resinovorans_A--1||s__Pseudomonas_M indica--1||s__Pseudooceanicola marinus--1||s__QWPN01 sp003671185--1||s__QWPN01 sp005789975--3||s__QXXE01 sp009911355--1||s__Quadrisphaera sp014270065--1||s__R-H-3 sp002198655--2||s__R-H-3 sp002198675--3||s__R-H-3 sp016213575--1||s__RGZB01 sp010031735--1||s__RPRC01 sp002419385--1||s__Rahnella aceris--1||s__Ralstonia pseudosolanacearum--4||s__Rariglobus sp903876795--1||s__Rhizobium aethiopicum_A--3||s__Rhizobium ecuadorense--1||s__Rhizobium etli--1||s__Rhizobium indicum--1||s__Rhizobium leguminosarum--2||s__Rhizobium leguminosarum_D--1||s__Rhizobium leguminosarum_J--11||s__Rhizobium leguminosarum_L--1||s__Rhizobium lentis_A--1||s__Rhizobium metallidurans--1||s__Rhizobium ruizarguesonis--1||s__Rhizobium sp000292525--1||s__Rhizobium sp001426265--2||s__Rhizobium sp001664485--1||s__Rhizobium sp002211365--1||s__Rhizobium sp002531725--1||s__Rhizobium sp017741815--2||s__Rhizobium tropici_B--1||s__Rhizobium_A sp018760785--2||s__Rhizomicrobium sp002307315--1||s__Rhodobacter capsulatus_C--1||s__Rhodoblastus acidophilus_A--2||s__Rhodoblastus sphagnicola--1||s__Rhodoferax sp003415675--1||s__Rhodoferax sp013791765--2||s__Rhodopila sp903944925--3||s__Rhodoplanes elegans--1||s__Rhodopseudomonas palustris_H--8||s__Rhodopseudomonas sp001295845--1||s__Rhodosalinus sediminis--2||s__Rhodospira navarrensis--8||s__Rhodospirillum rubrum--4||s__Rhodovastum atsumiense--1||s__Rhodovibrio sodomensis--2||s__Roseinatronobacter calidilacus--1||s__Roseococcus sp019083995--1||s__Roseomonas rosea--39||s__Roseomonas sp017654485--1||s__Roseomonas_A frigidaquae--4||s__Roseomonas_B sp017813355--1||s__S140-43 sp015491615--75||s__S140-46 sp015491585--2||s__S144-34 sp015494165--1||s__SG-bin9 sp002083525--1||s__SKQW01 sp007118805--1||s__SMYD01 sp004356015--2||s__SSA4 sp016712375--17||s__SXKJ01 sp005798445--4||s__SXTU01 sp005791875--15||s__SYFR01 sp005800325--3||s__SZUA-370 sp002839245--1||s__Salinibacter ruber--1||s__Salinicola endophyticus--1||s__Salinicola sp000737985--1||s__Sandaracinus sp903828805--1||s__Selenomonas_A ruminantium_E--1||s__Selenomonas_C sp002351185--1||s__Shinella sp003432075--2||s__Simiduia agarivorans--1||s__Sinorhizobium americanum--1||s__Sinorhizobium fredii--1||s__Sinorhizobium fredii_B--1||s__Skermanella aerolata--4||s__Skermanella sp016653635--3||s__Solidesulfovibrio magneticus_A--2||s__Solirubrum gummosum--1||s__Sphaerotilus hippei--1||s__Sphaerotilus sulfidivorans--1||s__Sphingobium estronivorans--2||s__Sphingomicrobium sp003970925--3||s__Sphingomonas aurantiaca--1||s__Sphingomonas hominis--1||s__Sphingomonas insulae--1||s__Sphingomonas leidyi--4||s__Sphingomonas phyllosphaerae_B--1||s__Sphingomonas sp000282895--2||s__Sphingomonas sp000632225--1||s__Sphingomonas sp001421355--1||s__Sphingomonas sp001421715--6||s__Sphingomonas sp001421965--1||s__Sphingomonas sp001425385--1||s__Sphingomonas sp013416555--1||s__Sphingomonas_B sp002291855--9||s__Spiro-10 sp003246765--1||s__Spiro-10 sp016938205--2||s__Stappia sp002722295--1||s__Stappia sp016774605--1||s__Succinivibrio sp900767695--1||s__Succinivibrio sp902776275--1||s__Tamilnaduibacter salinus--1||s__Telmatospirillum siberiense--7||s__Telmatospirillum sp903858635--1||s__Terasakiella pusilla--1||s__Thalassobaculum litoreum--6||s__Thalassobaculum_A fulvum--3||s__Thalassobaculum_A sp018401495--1||s__Thalassobius autumnalis--2||s__Thalassospira povalilytica--1||s__Thalassospira profundimaris_C--1||s__Thauera sp017997795--13||s__Thermodesulfatator_A sp013153725--8||s__Thermosulfurimonas_A dismutans_A--12||s__Thermosulfurimonas_A marina--4||s__Thermosulfurimonas_A sp003978075--1||s__Thermosulfurimonas_A sp015494725--66||s__Thiobaca trueperi--1||s__Thiomonas sp000377645--2||s__Thiopseudomonas sp001513435--1||s__Tistlia consotensis--3||s__Tistrella mobilis--1||s__Treponema sp018336815--1||s__Treponema_D sp017450845--1||s__Trichlorobacter sp002423105--1||s__Trinickia caryophylli--2||s__UBA1001 sp002291875--2||s__UBA11346 sp017302815--6||s__UBA2009 sp002733205--1||s__UBA2255 sp002347565--1||s__UBA2270 sp903891045--3||s__UBA2272 sp016938395--1||s__UBA2897 sp900315155--1||s__UBA5206 sp002412705--1||s__UBA5609 sp017992765--1||s__UBA6814 sp002452635--3||s__UBA6920 sp002448875--1||s__UBA8260 sp003134115--4||s__UBA8363 sp013349385--1||s__UBA8363 sp015228815--1||s__UBA8783 sp003516955--11||s__UBA9160 sp003520425--1||s__UBA9220 sp003519965--1||s__UBA998 sp002291925--11||s__VJOY01 sp007109405--1||s__Velthaea versatilis--5||s__WGGQ01 sp009296285--7||s__WMHbin7 sp015231795--1||s__WMHbin7 sp015232335--1||s__WQXQ01 sp009780285--1||s__WQXQ01 sp009780545--1||s__Wenzhouxiangella sp003565625--10||s__XMGL2 sp018863195--1||s__Xanthomonas arboricola_C--1||s__Xanthomonas campestris_B--2||s__Xylophilus sp016428875--1:evalue_avg=5.021444185958546e-12:evalue_max=8.87e-09:evalue_min=2.56e-97:evalue_std=2.1041961606580053e-10:evalue_sum=8.923106318448337e-09:gapopen_avg=0.17163759144625773:gapopen_max=3.0:gapopen_min=0.0:gapopen_std=0.44434036962848983:gapopen_sum=305.0:gtdb_class_counter=c__Acidimicrobiia--3||c__Actinomycetia--357||c__Alphaproteobacteria--14||c__Bacteriovoracia--2||c__Desulfobulbia--5||c__Dissulfuribacteria--3||c__Magnetococcia--178||c__Planctomycetia--1||c__UBA1135--1||c__UBA796--4||c__UBA9160--1||c__Verrucomicrobiae--1||c__Zetaproteobacteria--1:gtdb_domain_counter=d__Bacteria--571:gtdb_family_counter=f__Bacteriovoracaceae--2||f__Cellulomonadaceae--7||f__Cryptosporangiaceae--5||f__DC0425bin3--13||f__Demequinaceae--2||f__Dermatophilaceae--6||f__Desulfobulbaceae--1||f__Desulfurivibrionaceae--4||f__Euzebyaceae--2||f__GCA-002748415--1||f__GCA-2696645--1||f__GWC2-42-7-A--1||f__Geodermatophilaceae--233||f__JADFWT01--2||f__JADFWU01--4||f__JADFXB01--16||f__JADFZT01--5||f__JADGAP01--6||f__JADGAQ01--1||f__JADGBX01--4||f__JADGCH01--4||f__JADGCL01--5||f__Jatrophihabitantaceae--1||f__Kineococcaceae--4||f__Kineosporiaceae--11||f__Magnetaquicoccaceae--63||f__Magnetococcaceae--16||f__Mariprofundaceae--1||f__Micromonosporaceae--32||f__Motilibacteraceae--4||f__Nocardioidaceae--4||f__PALSA-610--1||f__Pirellulaceae--1||f__Pseudonocardiaceae--14||f__QOAL01--3||f__Quadrisphaeraceae--3||f__Rhodospirillaceae--1||f__SXON01--4||f__SZUA-336--1||f__SZUA-35--2||f__Sphingomonadaceae--1||f__Streptosporangiaceae--28||f__Thalassospiraceae--11||f__UBA2386--1||f__UBA8363--39:gtdb_genus_counter=g__Actinokineospora--9||g__Actinophytocola--1||g__Actinoplanes--19||g__Actinosynnema--4||g__Actinotalea--2||g__Aeromicrobium--2||g__Alpha-05--1||g__Alteraurantiacibacter--1||g__Blastococcus--91||g__CADEDH01--2||g__CAIUMM01--1||g__Cellulomonas--3||g__Cryptosporangium--5||g__Curvivirga--1||g__DB1--2||g__DC0425bin3--3||g__Dactylosporangium--3||g__Demequina--2||g__Euzebya--2||g__F1-120-MAGs055--1||g__GCA-002748415--1||g__GCA-2753565--15||g__GWC2-42-7-A--1||g__Geodermatophilus--79||g__HA3dbin3--10||g__HCHbin5--2||g__JAANAU01--40||g__JABDRL01--2||g__JACYXE01--1||g__JADFWT01--2||g__JADFWU01--4||g__JADFXB01--16||g__JADFZT01--5||g__JADGAP01--6||g__JADGAQ01--1||g__JADGBX01--4||g__JADGCH01--4||g__JADGCL01--5||g__JADJPO01--2||g__JADJTI01--1||g__Jatrophihabitans--1||g__Kineococcus--4||g__Kineosporia--6||g__Klenkia--2||g__Lapillicoccus--1||g__Magnetaquicoccus--8||g__Magnetococcus--7||g__Magnetofaba--9||g__Mariprofundus--1||g__Marmoricola--1||g__Mobilicoccus--3||g__Modestobacter--59||g__Motilibacter--1||g__Motilibacter_A--2||g__Nocardioides--1||g__Planobispora--12||g__Planomonospora--8||g__Planomonospora_A--5||g__Planosporangium--3||g__Pseudokineococcus--1||g__QOAL01--1||g__Quadrisphaera--2||g__R-H-3--3||g__Rugosimonospora--2||g__S144-17--2||g__SURF-16--2||g__SXON01--3||g__SZUA-336--1||g__Sanguibacter--2||g__Spirillospora--3||g__Thalassospira--11||g__UBA10518--1||g__UBA11682--1||g__UBA8363--24||g__VGXW01--1||g__Vallicoccus--1||g__Virgisporangium--3||g__WGGQ01--2||g__WMHbin3--13||g__YD12-FULL-39-22--2:gtdb_order_counter=o__Acidimicrobiales--2||o__Actinomycetales--34||o__Bacteriovoracales--2||o__Desulfobulbales--5||o__Dissulfuribacterales--3||o__Euzebyales--2||o__IMCC26256--1||o__Magnetococcales--178||o__Mariprofundales--1||o__Motilibacterales--4||o__Mycobacteriales--285||o__Opitutales--1||o__Pirellulales--1||o__Propionibacteriales--4||o__Rhodospirillales--12||o__SZUA-336--1||o__Sphingomonadales--1||o__Streptosporangiales--28||o__UBA2386--1||o__UBA796--4||o__UBA8366--1:gtdb_phylum_counter=p__Actinobacteriota--360||p__Bdellovibrionota--2||p__Desulfobacterota--8||p__Myxococcota_A--5||p__Planctomycetota--2||p__Proteobacteria--193||p__Verrucomicrobiota--1:gtdb_species_counter=s__Actinokineospora auranticolor--2||s__Actinokineospora baliensis--2||s__Actinokineospora enzanensis--1||s__Actinokineospora inagensis--2||s__Actinokineospora terrae--2||s__Actinophytocola xanthii--1||s__Actinoplanes azureus--1||s__Actinoplanes campanulatus--1||s__Actinoplanes cinnamomeus--3||s__Actinoplanes digitatis--1||s__Actinoplanes ferrugineus_A--1||s__Actinoplanes ianthinogenes--3||s__Actinoplanes lobatus--2||s__Actinoplanes regularis--3||s__Actinoplanes sp015704865--1||s__Actinoplanes sp017592555--2||s__Actinoplanes sp900119315--1||s__Actinosynnema auranticum--2||s__Actinosynnema mirum--2||s__Actinotalea ferrariae--1||s__Actinotalea sp000526515--1||s__Aeromicrobium massiliense--1||s__Aeromicrobium sp004336805--1||s__Alpha-05 sp002307145--1||s__Alteraurantiacibacter gangjinensis--1||s__Blastococcus aggregatus--4||s__Blastococcus atacamensis--2||s__Blastococcus colisei--2||s__Blastococcus litoris--5||s__Blastococcus massiliensis--1||s__Blastococcus saxobsidens--3||s__Blastococcus saxobsidens_A--2||s__Blastococcus saxobsidens_B--1||s__Blastococcus sp000620185--5||s__Blastococcus sp000702465--4||s__Blastococcus sp003319095--6||s__Blastococcus sp003319105--3||s__Blastococcus sp003319175--5||s__Blastococcus sp003319185--4||s__Blastococcus sp004570345--1||s__Blastococcus sp004570385--4||s__Blastococcus sp004570425--5||s__Blastococcus sp004570875--1||s__Blastococcus sp004571075--4||s__Blastococcus sp005222955--3||s__Blastococcus sp013410015--2||s__Blastococcus sp016612865--6||s__Blastococcus sp900102115--3||s__Blastococcus sp900102425--1||s__Blastococcus sp900109665--1||s__Blastococcus sp900112815--1||s__Blastococcus sp900188025--2||s__Blastococcus sp900230285--1||s__Blastococcus sp902805535--4||s__Blastococcus xanthinilyticus--5||s__CADEDH01 sp902826025--2||s__CAIUMM01 sp903900265--1||s__Cellulomonas citrea--1||s__Cellulomonas endophytica--1||s__Cellulomonas sp014763765--1||s__Cryptosporangium arvum--2||s__Cryptosporangium aurantiacum--1||s__Cryptosporangium phraense--2||s__Curvivirga aplysinae--1||s__DB1 sp001914235--2||s__DC0425bin3 sp002753665--3||s__Dactylosporangium siamense--2||s__Dactylosporangium sucinum--1||s__Demequina lutea_A--2||s__Euzebya rosea--1||s__Euzebya sp003344865--1||s__F1-120-MAGs055 sp005779395--1||s__GCA-002748415 sp002748415--1||s__GCA-2753565 sp002753565--4||s__GCA-2753565 sp015231305--4||s__GCA-2753565 sp015232405--3||s__GCA-2753565 sp015232795--2||s__GCA-2753565 sp015232865--2||s__GWC2-42-7-A sp001831055--1||s__Geodermatophilus africanus--2||s__Geodermatophilus amargosae--1||s__Geodermatophilus aquaeductus--2||s__Geodermatophilus bullaregiensis--6||s__Geodermatophilus chilensis--2||s__Geodermatophilus dictyosporus--3||s__Geodermatophilus endophyticus--1||s__Geodermatophilus nigrescens--4||s__Geodermatophilus normandii--3||s__Geodermatophilus obscurus--1||s__Geodermatophilus obscurus_B--4||s__Geodermatophilus poikilotrophus--4||s__Geodermatophilus ruber--4||s__Geodermatophilus sabuli--2||s__Geodermatophilus sabuli_A--3||s__Geodermatophilus saharensis--1||s__Geodermatophilus siccatus--4||s__Geodermatophilus sp000701365--5||s__Geodermatophilus sp003319115--1||s__Geodermatophilus sp003319125--4||s__Geodermatophilus sp003428645--3||s__Geodermatophilus sp004571065--4||s__Geodermatophilus sp008124535--2||s__Geodermatophilus sp900104025--3||s__Geodermatophilus telluris--5||s__Geodermatophilus tzadiensis--5||s__HA3dbin3 sp002753495--1||s__HA3dbin3 sp015228935--3||s__HA3dbin3 sp015229045--2||s__HA3dbin3 sp015231175--4||s__HCHbin5 sp015229095--1||s__HCHbin5 sp903913345--1||s__JAANAU01 sp011089965--5||s__JAANAU01 sp015231295--5||s__JAANAU01 sp015231375--6||s__JAANAU01 sp015231755--6||s__JAANAU01 sp015231775--7||s__JAANAU01 sp015232245--4||s__JAANAU01 sp015232705--3||s__JAANAU01 sp015232825--2||s__JAANAU01 sp015234115--2||s__JABDRL01 sp016926535--2||s__JACYXE01 sp014857905--1||s__JADFWT01 sp015233785--2||s__JADFWU01 sp015234045--4||s__JADFXB01 sp015233935--16||s__JADFZT01 sp015232395--5||s__JADGAP01 sp015231965--6||s__JADGAQ01 sp015231925--1||s__JADGBX01 sp015231265--4||s__JADGCH01 sp015229115--4||s__JADGCL01 sp015229005--5||s__JADJPO01 sp016713225--1||s__JADJPO01 sp016794595--1||s__JADJTI01 sp016711265--1||s__Jatrophihabitans endophyticus--1||s__Kineococcus xinjiangensis--4||s__Kineosporia aurantiaca--3||s__Kineosporia sp018499875--3||s__Klenkia brasiliensis--1||s__Klenkia sp001424485--1||s__Lapillicoccus jejuensis--1||s__Magnetaquicoccus inordinatus--3||s__Magnetaquicoccus sp002753095--3||s__Magnetaquicoccus sp002753135--2||s__Magnetococcus marinus--7||s__Magnetofaba australis--9||s__Mariprofundus sp002791575--1||s__Marmoricola mangrovicus--1||s__Mobilicoccus massiliensis--2||s__Mobilicoccus pelagius--1||s__Modestobacter altitudinis--5||s__Modestobacter caceresii--3||s__Modestobacter excelsi--3||s__Modestobacter marinus--7||s__Modestobacter marinus_A--5||s__Modestobacter multiseptatus--3||s__Modestobacter muralis--7||s__Modestobacter roseus--9||s__Modestobacter sp000620205--3||s__Modestobacter sp013408865--4||s__Modestobacter sp019112525--5||s__Modestobacter sp900107175--1||s__Modestobacter versicolor--4||s__Motilibacter peucedani--1||s__Motilibacter_A aurantiacus--1||s__Motilibacter_A deserti--1||s__Nocardioides perillae--1||s__Planobispora longispora--3||s__Planobispora rosea--5||s__Planobispora siamensis--2||s__Planobispora takensis--2||s__Planomonospora parontospora--4||s__Planomonospora sp015711645--4||s__Planomonospora_A sp015711605--2||s__Planomonospora_A venezuelensis--3||s__Planosporangium flavigriseum--1||s__Planosporangium mesophilum--2||s__Pseudokineococcus marinus--1||s__QOAL01 sp003978135--1||s__Quadrisphaera sp900101335--2||s__R-H-3 sp002198655--1||s__R-H-3 sp002198675--1||s__R-H-3 sp016213575--1||s__Rugosimonospora sp005885115--1||s__Rugosimonospora sp005885555--1||s__S144-17 sp015486425--1||s__S144-17 sp015494395--1||s__SURF-16 sp016219175--1||s__SURF-16 sp018816555--1||s__SXON01 sp009692585--1||s__SXON01 sp903921785--2||s__SZUA-336 sp003247575--1||s__Sanguibacter antarcticus--1||s__Sanguibacter gelidistatuariae--1||s__Spirillospora albida--1||s__Spirillospora hibisca--2||s__Thalassospira alkalitolerans--1||s__Thalassospira lucentensis_A--2||s__Thalassospira marina--1||s__Thalassospira povalilytica--1||s__Thalassospira profundimaris_D--1||s__Thalassospira sp002115785--2||s__Thalassospira xiamenensis--1||s__Thalassospira xianhensis--2||s__UBA10518 sp003508005--1||s__UBA11682 sp003455945--1||s__UBA8363 sp002753515--5||s__UBA8363 sp002753615--1||s__UBA8363 sp002753735--2||s__UBA8363 sp013349385--2||s__UBA8363 sp015228815--5||s__UBA8363 sp015228925--2||s__UBA8363 sp015228975--4||s__UBA8363 sp015232645--3||s__VGXW01 sp016795295--1||s__Vallicoccus soli--1||s__Virgisporangium aliadipatigenens--2||s__Virgisporangium ochraceum--1||s__WGGQ01 sp009296285--2||s__WMHbin3 sp002753185--7||s__WMHbin3 sp015228895--2||s__WMHbin3 sp015231915--4||s__YD12-FULL-39-22 sp001770205--2:heptad_counter=MCP-24H--5||MCP-38H--3026||MCP-40H--1||MCP-42H--17||MCP-44H--2||MCP-58H--190:lbd_counter=:lca_tree=d__Bacteria:length_avg=128.7248171074845:length_max=178.0:length_min=26.0:length_std=28.263763644302017:length_sum=228744.0:mismatch_avg=8.681485649971863:mismatch_max=71.0:mismatch_min=0.0:mismatch_std=8.450629037233544:mismatch_sum=15427.0:name=N909647:qcovhsp_avg=98.20962296004502:qcovhsp_max=100.0:qcovhsp_min=95.0:qcovhsp_std=1.5083598587925509:qcovhsp_sum=174518.5:qend_avg=130.9054586381542:qend_max=179.0:qend_min=26.0:qend_std=29.55059523122716:qend_sum=232619.0:qstart_avg=3.318514350028137:qstart_max=9.0:qstart_min=1.0:qstart_std=2.138466982406938:qstart_sum=5897.0:ref_name_counter=GB_GCA_000620185.1_protein.faa_KK211086.1_48@PF00015_full_PFAM.352.528--245||GB_GCA_000620185.1_protein.faa_KK211086.1_49@PF00015_full_PFAM.346.524--6||GB_GCA_000620185.1_protein.faa_KK211086.1_50@PF00015_full_PFAM.349.527--1||GB_GCA_000620185.1_protein.faa_KK211086.1_52@PF00015_full_PFAM.354.531--14||GB_GCA_000620185.1_protein.faa_KK211086.1_778@PF00015_full_PFAM.455.629--2||GB_GCA_000702465.1_protein.faa_JNII01000011.1_1@PF00015_full_PFAM.336.460--51||GB_GCA_000702465.1_protein.faa_JNII01000011.1_3@PF00015_full_PFAM.339.519--72||GB_GCA_000702465.1_protein.faa_JNII01000011.1_4@PF00015_full_PFAM.346.521--1||GB_GCA_001542995.1_protein.faa_LFLA01000022.1_134@PF00015_full_PFAM.6.103--12||GB_GCA_002786505.1_protein.faa_PCTK01000113.1_5@PF00015_full_PFAM.7.193--1||GB_GCA_003152795.1_protein.faa_PMBA01000029.1_1@PF00015_full_PFAM.383.471--1||GB_GCA_004292955.1_protein.faa_RDXX01000043.1_19@PF00015_full_PFAM.565.751--3||GB_GCA_005885555.1_protein.faa_VAWN01000001.1_2@PF00015_full_PFAM.338.525--1||GB_GCA_009918525.1_protein.faa_RGDT01000039.1_13@PF00015_full_PFAM.456.635--1||GB_GCA_015231265.1_protein.faa_JADGBX010000005.1_12@PF00015_full_PFAM.397.567--1||GB_GCA_016217765.1_protein.faa_JACRGP010000199.1_2@PF00015_full_PFAM.437.615--1||GB_GCA_016713535.1_protein.faa_JADJOY010000003.1_341@PF00015_full_PFAM.486.669--1||GB_GCA_900102115.1_protein.faa_FNAW01000008.1_2@PF00015_full_PFAM.329.507--9||GB_GCA_900102115.1_protein.faa_FNAW01000025.1_2@PF00015_full_PFAM.348.488--2||GB_GCA_902805535.1_protein.faa_CADCTN010000069.1_2@PF00015_full_PFAM.358.534--1||GB_GCA_902805535.1_protein.faa_CADCTN010000069.1_3@PF00015_full_PFAM.357.535--13||GB_GCA_902805535.1_protein.faa_CADCTN010000069.1_4@PF00015_full_PFAM.350.524--1||GB_GCA_902805535.1_protein.faa_CADCTN010000217.1_11@PF00015_full_PFAM.350.523--33||GB_GCA_902806305.1_protein.faa_CADCWC010000398.1_3@PF00015_full_PFAM.344.522--3||GB_GCA_902826025.1_protein.faa_CADEDH010000006.1_73@PF00015_full_PFAM.334.507--3||GB_GCA_903909435.1_protein.faa_CAIVVT010000124.1_6@PF00015_full_PFAM.828.1010--1||RS_GCF_000015025.1_protein.faa_NC_008578.1_1787@PF00015_full_PFAM.193.378--1||RS_GCF_000025345.1_protein.faa_NC_013757.1_5003@PF00015_full_PFAM.342.525--1||RS_GCF_000284015.1_protein.faa_NC_016943.1_4514@PF00015_full_PFAM.36.217--1||RS_GCF_000284015.1_protein.faa_NC_016943.1_4544@PF00015_full_PFAM.346.524--5||RS_GCF_000582785.1_protein.faa_NZ_HG931174.1_951@PF00015_full_PFAM.356.534--37||RS_GCF_000582785.1_protein.faa_NZ_HG931174.1_952@PF00015_full_PFAM.346.523--3||RS_GCF_000582785.1_protein.faa_NZ_HG931174.1_953@PF00015_full_PFAM.344.522--2||RS_GCF_000701365.1_protein.faa_NZ_JNIK01000006.1_70@PF00015_full_PFAM.352.524--2||RS_GCF_000701365.1_protein.faa_NZ_KL370778.1_264@PF00015_full_PFAM.331.508--3||RS_GCF_000761485.1_protein.faa_NZ_JPMX01000013.1_10@PF00015_full_PFAM.342.519--5||RS_GCF_000761485.1_protein.faa_NZ_JPMX01000099.1_1@PF00015_full_PFAM.59.164--4||RS_GCF_000761485.1_protein.faa_NZ_JPMX01000101.1_2@PF00015_full_PFAM.362.459--1||RS_GCF_000761485.1_protein.faa_NZ_JPMX01000136.1_1@PF00015_full_PFAM.20.71--3||RS_GCF_000962825.1_protein.faa_NZ_JZKF01000007.1_65@PF00015_full_PFAM.338.511--1||RS_GCF_001425175.1_protein.faa_NZ_LMDV01000001.1_1028@PF00015_full_PFAM.343.520--1||RS_GCF_001425175.1_protein.faa_NZ_LMDV01000005.1_44@PF00015_full_PFAM.1.9.74--1||RS_GCF_002802985.1_protein.faa_NZ_NVPT01000070.1_24@PF00015_full_PFAM.342.483--1||RS_GCF_002938425.1_protein.faa_NZ_POQU01000071.1_12@PF00015_full_PFAM.348.525--1||RS_GCF_002938425.1_protein.faa_NZ_POQU01000071.1_13@PF00015_full_PFAM.347.523--18||RS_GCF_002938435.1_protein.faa_NZ_POQT01000014.1_1@PF00015_full_PFAM.79.256--2||RS_GCF_002938435.1_protein.faa_NZ_POQT01000028.1_57@PF00015_full_PFAM.345.441--44||RS_GCF_002938435.1_protein.faa_NZ_POQT01000062.1_1@PF00015_full_PFAM.1.120--1||RS_GCF_002938435.1_protein.faa_NZ_POQT01000062.1_5@PF00015_full_PFAM.347.523--97||RS_GCF_003002065.1_protein.faa_NZ_PVZG01000033.1_5@PF00015_full_PFAM.359.535--2||RS_GCF_003002915.1_protein.faa_NZ_PVTG01000027.1_16@PF00015_full_PFAM.353.423--1||RS_GCF_003075095.1_protein.faa_NZ_QCZF01000006.1_100@PF00015_full_PFAM.345.522--1||RS_GCF_003075095.1_protein.faa_NZ_QCZF01000006.1_101@PF00015_full_PFAM.346.524--4||RS_GCF_003075095.1_protein.faa_NZ_QCZF01000006.1_97@PF00015_full_PFAM.343.521--37||RS_GCF_003319095.1_protein.faa_NZ_QOHI01000002.1_265@PF00015_full_PFAM.352.529--1||RS_GCF_003319095.1_protein.faa_NZ_QOHI01000002.1_266@PF00015_full_PFAM.347.523--5||RS_GCF_003319095.1_protein.faa_NZ_QOHI01000002.1_267@PF00015_full_PFAM.351.528--1||RS_GCF_003319095.1_protein.faa_NZ_QOHI01000002.1_268@PF00015_full_PFAM.347.523--6||RS_GCF_003319095.1_protein.faa_NZ_QOHI01000002.1_269@PF00015_full_PFAM.36.214--5||RS_GCF_003319105.1_protein.faa_NZ_QOHH01000008.1_26@PF00015_full_PFAM.350.528--1||RS_GCF_003319105.1_protein.faa_NZ_QOHH01000008.1_28@PF00015_full_PFAM.343.523--1||RS_GCF_003319105.1_protein.faa_NZ_QOHH01000008.1_29@PF00015_full_PFAM.347.525--1||RS_GCF_003319105.1_protein.faa_NZ_QOHH01000008.1_30@PF00015_full_PFAM.354.531--13||RS_GCF_003319105.1_protein.faa_NZ_QOHH01000008.1_31@PF00015_full_PFAM.344.514--1||RS_GCF_003319175.1_protein.faa_NZ_QOHK01000002.1_90@PF00015_full_PFAM.345.520--1||RS_GCF_003319185.1_protein.faa_NZ_QOHJ01000001.1_256@PF00015_full_PFAM.346.523--1||RS_GCF_003633575.1_protein.faa_NZ_RBLE01000003.1_722@PF00015_full_PFAM.327.508--6||RS_GCF_003634695.1_protein.faa_NZ_RBWV01000011.1_256@PF00015_full_PFAM.330.519--1||RS_GCF_004217545.1_protein.faa_NZ_SHKY01000001.1_1250@PF00015_full_PFAM.338.513--1||RS_GCF_004217545.1_protein.faa_NZ_SHKY01000001.1_5965@PF00015_full_PFAM.351.524--1||RS_GCF_004570345.1_protein.faa_NZ_SPQM01000178.1_4@PF00015_full_PFAM.370.547--3||RS_GCF_004570385.1_protein.faa_NZ_SPQL01000011.1_121@PF00015_full_PFAM.337.516--1||RS_GCF_004570385.1_protein.faa_NZ_SPQL01000016.1_33@PF00015_full_PFAM.358.538--98||RS_GCF_004570385.1_protein.faa_NZ_SPQL01000016.1_34@PF00015_full_PFAM.352.530--203||RS_GCF_004570385.1_protein.faa_NZ_SPQL01000016.1_35@PF00015_full_PFAM.348.525--63||RS_GCF_004570385.1_protein.faa_NZ_SPQL01000016.1_36@PF00015_full_PFAM.349.524--89||RS_GCF_004570385.1_protein.faa_NZ_SPQL01000016.1_39@PF00015_full_PFAM.335.519--1||RS_GCF_004570425.1_protein.faa_NZ_SPQJ01000002.1_143@PF00015_full_PFAM.348.523--10||RS_GCF_004570425.1_protein.faa_NZ_SPQJ01000002.1_144@PF00015_full_PFAM.357.535--21||RS_GCF_004570425.1_protein.faa_NZ_SPQJ01000002.1_145@PF00015_full_PFAM.367.544--9||RS_GCF_004570425.1_protein.faa_NZ_SPQJ01000002.1_147@PF00015_full_PFAM.345.522--6||RS_GCF_004570875.1_protein.faa_NZ_SPQK01000009.1_66@PF00015_full_PFAM.354.537--12||RS_GCF_004570875.1_protein.faa_NZ_SPQK01000009.1_67@PF00015_full_PFAM.348.524--4||RS_GCF_004571075.1_protein.faa_NZ_SPQP01000014.1_76@PF00015_full_PFAM.345.520--9||RS_GCF_004571075.1_protein.faa_NZ_SPQP01000014.1_77@PF00015_full_PFAM.343.520--2||RS_GCF_004571075.1_protein.faa_NZ_SPQP01000014.1_78@PF00015_full_PFAM.354.531--1||RS_GCF_004777465.1_protein.faa_NZ_CP038462.1_3213@PF00015_full_PFAM.325.511--5||RS_GCF_005222955.1_protein.faa_NZ_LWUA01000223.1_33@PF00015_full_PFAM.345.522--6||RS_GCF_005222955.1_protein.faa_NZ_LWUA01000223.1_34@PF00015_full_PFAM.345.523--10||RS_GCF_005222955.1_protein.faa_NZ_LWUA01000223.1_35@PF00015_full_PFAM.352.530--1||RS_GCF_005930475.1_protein.faa_NZ_SJEW01000004.1_49@PF00015_full_PFAM.338.517--2||RS_GCF_006716365.1_protein.faa_NZ_VFOY01000001.1_1493@PF00015_full_PFAM.345.519--3||RS_GCF_006716365.1_protein.faa_NZ_VFOY01000001.1_1494@PF00015_full_PFAM.337.517--1||RS_GCF_006717095.1_protein.faa_NZ_VFQE01000001.1_139@PF00015_full_PFAM.348.525--16||RS_GCF_006717095.1_protein.faa_NZ_VFQE01000001.1_140@PF00015_full_PFAM.341.517--16||RS_GCF_006912135.1_protein.faa_NZ_VIRS01000020.1_128@PF00015_full_PFAM.329.509--1||RS_GCF_007994135.1_protein.faa_NZ_VLKF01000001.1_3397@PF00015_full_PFAM.347.526--1||RS_GCF_007994135.1_protein.faa_NZ_VLKF01000001.1_3398@PF00015_full_PFAM.343.521--2||RS_GCF_007994135.1_protein.faa_NZ_VLKF01000001.1_3399@PF00015_full_PFAM.345.522--2||RS_GCF_008124535.1_protein.faa_NZ_VNHI01000001.1_1583@PF00015_full_PFAM.354.529--1||RS_GCF_008124535.1_protein.faa_NZ_VNHI01000001.1_1585@PF00015_full_PFAM.344.523--2||RS_GCF_008124835.1_protein.faa_NZ_VNHW01000032.1_3@PF00015_full_PFAM.348.524--7||RS_GCF_009829685.1_protein.faa_NZ_VWSD01000010.1_19@PF00015_full_PFAM.355.538--1||RS_GCF_009996735.1_protein.faa_NZ_JAACYI010000029.1_6@PF00015_full_PFAM.355.523--1||RS_GCF_010686765.1_protein.faa_NZ_JAAGWF010000086.1_1@PF00015_full_PFAM.68.193--20||RS_GCF_011250635.1_protein.faa_NZ_JAANNP010000055.1_1@PF00015_full_PFAM.331.448--1||RS_GCF_011250645.1_protein.faa_NZ_JAANNO010000015.1_48@PF00015_full_PFAM.355.527--1||RS_GCF_011603975.1_protein.faa_NZ_JAANNB010000016.1_8@PF00015_full_PFAM.354.527--1||RS_GCF_011758655.1_protein.faa_NZ_JAAMPA010000001.1_1141@PF00015_full_PFAM.346.517--2||RS_GCF_011758655.1_protein.faa_NZ_JAAMPA010000001.1_1345@PF00015_full_PFAM.338.518--1||RS_GCF_011758655.1_protein.faa_NZ_JAAMPA010000001.1_1346@PF00015_full_PFAM.341.522--3||RS_GCF_011947225.1_protein.faa_NZ_JAATVW010000055.1_1@PF00015_full_PFAM.347.475--1||RS_GCF_013004105.1_protein.faa_NZ_CP053085.1_2136@PF00015_full_PFAM.346.526--1||RS_GCF_013410015.1_protein.faa_NZ_JACCCB010000001.1_2276@PF00015_full_PFAM.339.522--14||RS_GCF_013410015.1_protein.faa_NZ_JACCCB010000001.1_2277@PF00015_full_PFAM.348.523--1||RS_GCF_013410015.1_protein.faa_NZ_JACCCB010000001.1_2278@PF00015_full_PFAM.360.532--8||RS_GCF_013410015.1_protein.faa_NZ_JACCCB010000001.1_2279@PF00015_full_PFAM.345.524--3||RS_GCF_013778305.1_protein.faa_NZ_JACEIC010000002.1_1065@PF00015_full_PFAM.352.526--1||RS_GCF_014195485.1_protein.faa_NZ_JACIBU010000001.1_3153@PF00015_full_PFAM.337.515--4||RS_GCF_014647515.1_protein.faa_NZ_BMPI01000013.1_26@PF00015_full_PFAM.317.503--4||RS_GCF_014648175.1_protein.faa_NZ_BMQP01000012.1_74@PF00015_full_PFAM.362.534--1||RS_GCF_015711605.1_protein.faa_NZ_JABTEZ010000007.1_121@PF00015_full_PFAM.332.514--1||RS_GCF_016612865.1_protein.faa_NZ_JAENZZ010000003.1_208@PF00015_full_PFAM.344.520--3||RS_GCF_016612865.1_protein.faa_NZ_JAENZZ010000003.1_209@PF00015_full_PFAM.366.534--6||RS_GCF_016612865.1_protein.faa_NZ_JAENZZ010000003.1_211@PF00015_full_PFAM.346.523--2||RS_GCF_016612865.1_protein.faa_NZ_JAENZZ010000003.1_212@PF00015_full_PFAM.341.518--2||RS_GCF_016612865.1_protein.faa_NZ_JAENZZ010000003.1_213@PF00015_full_PFAM.355.532--45||RS_GCF_016862175.1_protein.faa_NZ_BOML01000049.1_32@PF00015_full_PFAM.331.392--1||RS_GCF_016863175.1_protein.faa_NZ_BOOJ01000156.1_1@PF00015_full_PFAM.56.233--1||RS_GCF_016863475.1_protein.faa_NZ_BOOY01000016.1_52@PF00015_full_PFAM.361.531--1||RS_GCF_016863635.1_protein.faa_NZ_BOPG01000033.1_117@PF00015_full_PFAM.500.671--1||RS_GCF_016907675.1_protein.faa_NZ_JAFBCJ010000001.1_2332@PF00015_full_PFAM.352.529--2||RS_GCF_017565425.1_protein.faa_NZ_JAGEMK010000002.1_285@PF00015_full_PFAM.340.520--1||RS_GCF_017565425.1_protein.faa_NZ_JAGEMK010000002.1_286@PF00015_full_PFAM.349.532--1||RS_GCF_017565425.1_protein.faa_NZ_JAGEMK010000002.1_289@PF00015_full_PFAM.356.536--1||RS_GCF_900100695.1_protein.faa_NZ_FNCF01000006.1_54@PF00015_full_PFAM.333.504--1||RS_GCF_900101335.1_protein.faa_NZ_FNKA01000001.1_893@PF00015_full_PFAM.342.523--1||RS_GCF_900101465.1_protein.faa_NZ_FMZM01000007.1_1@PF00015_full_PFAM.342.429--1||RS_GCF_900102425.1_protein.faa_NZ_FNBT01000009.1_51@PF00015_full_PFAM.340.512--3||RS_GCF_900102425.1_protein.faa_NZ_FNBT01000013.1_2@PF00015_full_PFAM.377.552--11||RS_GCF_900102745.1_protein.faa_NZ_FMZF01000007.1_216@PF00015_full_PFAM.342.511--1||RS_GCF_900103785.1_protein.faa_NZ_FNHE01000009.1_174@PF00015_full_PFAM.337.513--2||RS_GCF_900103785.1_protein.faa_NZ_FNHE01000015.1_27@PF00015_full_PFAM.350.526--1||RS_GCF_900107105.1_protein.faa_NZ_FNOT01000015.1_112@PF00015_full_PFAM.346.525--1||RS_GCF_900107105.1_protein.faa_NZ_FNOT01000015.1_113@PF00015_full_PFAM.350.413--2||RS_GCF_900107105.1_protein.faa_NZ_FNOT01000048.1_2@PF00015_full_PFAM.355.458--4||RS_GCF_900107175.1_protein.faa_NZ_FNOZ01000032.1_43@PF00015_full_PFAM.391.564--2||RS_GCF_900107255.1_protein.faa_NZ_FNPH01000004.1_163@PF00015_full_PFAM.357.534--1||RS_GCF_900109665.1_protein.faa_NZ_FOAO01000024.1_54@PF00015_full_PFAM.337.510--1||RS_GCF_900109665.1_protein.faa_NZ_FOAO01000037.1_3@PF00015_full_PFAM.346.524--2||RS_GCF_900109665.1_protein.faa_NZ_FOAO01000037.1_5@PF00015_full_PFAM.347.522--1||RS_GCF_900110555.1_protein.faa_NZ_FOEE01000011.1_1@PF00015_full_PFAM.344.471--1||RS_GCF_900112815.1_protein.faa_NZ_FOND01000020.1_43@PF00015_full_PFAM.343.519--14||RS_GCF_900112815.1_protein.faa_NZ_FOND01000020.1_44@PF00015_full_PFAM.360.533--3||RS_GCF_900112815.1_protein.faa_NZ_FOND01000020.1_45@PF00015_full_PFAM.346.524--7||RS_GCF_900112815.1_protein.faa_NZ_FOND01000020.1_46@PF00015_full_PFAM.347.525--45||RS_GCF_900114385.1_protein.faa_NZ_FOSW01000026.1_2@PF00015_full_PFAM.365.542--2||RS_GCF_900115505.1_protein.faa_NZ_FOWQ01000007.1_2@PF00015_full_PFAM.342.518--1||RS_GCF_900116515.1_protein.faa_NZ_FPBA01000033.1_44@PF00015_full_PFAM.10.198--13||RS_GCF_900116515.1_protein.faa_NZ_FPBA01000051.1_1@PF00015_full_PFAM.341.439--8||RS_GCF_900129495.1_protein.faa_NZ_FQVX01000010.1_10@PF00015_full_PFAM.343.522--9||RS_GCF_900129495.1_protein.faa_NZ_FQVX01000010.1_12@PF00015_full_PFAM.350.527--1||RS_GCF_900143215.1_protein.faa_NZ_FRDM01000032.1_10@PF00015_full_PFAM.336.513--2||RS_GCF_900143215.1_protein.faa_NZ_FRDM01000034.1_23@PF00015_full_PFAM.344.518--1||RS_GCF_900188025.1_protein.faa_NZ_FZNO01000020.1_87@PF00015_full_PFAM.365.542--11||RS_GCF_900188025.1_protein.faa_NZ_FZNO01000020.1_89@PF00015_full_PFAM.354.532--48||RS_GCF_900188205.1_protein.faa_NZ_FZOH01000008.1_256@PF00015_full_PFAM.343.510--1||RS_GCF_900188205.1_protein.faa_NZ_FZOH01000010.1_84@PF00015_full_PFAM.337.529--3||RS_GCF_900221005.1_protein.faa_NZ_OBQI01000006.1_263@PF00015_full_PFAM.352.530--2||RS_GCF_900221005.1_protein.faa_NZ_OBQI01000006.1_264@PF00015_full_PFAM.349.522--2||RS_GCF_900221005.1_protein.faa_NZ_OBQI01000006.1_266@PF00015_full_PFAM.352.519--11||RS_GCF_900230285.1_protein.faa_NZ_OCNK01000001.1_1114@PF00015_full_PFAM.349.524--3||RS_GCF_900230285.1_protein.faa_NZ_OCNK01000001.1_1115@PF00015_full_PFAM.348.525--2||RS_GCF_900230285.1_protein.faa_NZ_OCNK01000003.1_106@PF00015_full_PFAM.358.539--1:scovhsp_avg=75.02492965672481:scovhsp_max=100.0:scovhsp_min=50.0:scovhsp_std=12.97604310272281:scovhsp_sum=133319.3:send_avg=141.66347777152504:send_max=178.0:send_min=31.0:send_std=24.558864288695176:send_sum=251736.0:sstart_avg=14.028137310073157:sstart_max=64.0:sstart_min=1.0:sstart_std=17.172754209074313:sstart_sum=24928.0],((((e2494861-ff69-467f-9676-f28d87410e84_4@MCPsignal.140.189:5e-09[&&NHX:Sample=rhizpot3:Type=capture:capture_class=c__Actinomycetia:capture_domain=d__Bacteria:capture_family=f__Geodermatophilaceae:capture_genus=g__Modestobacter:capture_order=o__Mycobacteriales:capture_phylum=p__Actinobacteriota:capture_species=s__Modestobacter sp000620205:heptad=MCP-38H],((93a34705-89e4-4ec1-844b-10a00ea2fc70_5@MCPsignal.23.60:0[&&NHX:Sample=rhizpot1:Type=capture:capture_class=c__Gammaproteobacteria:capture_domain=d__Bacteria:capture_family=f__Pseudomonadaceae:capture_genus=g__Pseudomonas_E:capture_order=o__Pseudomonadales:capture_phylum=p__Proteobacteria:capture_species=s__Pseudomonas_E orientalis_A:heptad=MCP-38H],585a6b3c-71dd-4165-8bc7-34573ca2cd17_5@MCPsignal.25.62:0[&&NHX:Sample=rhiztom3:Type=capture:capture_class=c__Alphaproteobacteria:capture_domain=d__Bacteria:capture_family=f__Ancalomicrobiaceae:capture_genus=g__Pinisolibacter:capture_order=o__Rhizobiales:capture_phylum=p__Proteobacteria:capture_species=s__Pinisolibacter sp002298965:heptad=MCP-38H]):5e-09[&&NHX:Sample_counter=rhizpot1--1||rhiztom3--1:Type_counter=capture--2:capture_class_counter=c__Alphaproteobacteria--1||c__Gammaproteobacteria--1:capture_domain_counter=d__Bacteria--2:capture_family_counter=f__Ancalomicrobiaceae--1||f__Pseudomonadaceae--1:capture_genus_counter=g__Pinisolibacter--1||g__Pseudomonas_E--1:capture_order_counter=o__Pseudomonadales--1||o__Rhizobiales--1:capture_phylum_counter=p__Proteobacteria--2:capture_species_counter=s__Pinisolibacter sp002298965--1||s__Pseudomonas_E orientalis_A--1:gtdb_class_counter=:gtdb_domain_counter=:gtdb_family_counter=:gtdb_genus_counter=:gtdb_order_counter=:gtdb_phylum_counter=:gtdb_species_counter=:heptad_counter=MCP-38H--2:lbd_counter=:name=N909651:ref_name_counter=],(((RS_GCF_000023245.1_protein.faa_NC_013093.1_4766@PF00015_full_PFAM.180.344:5e-09[&&NHX:Type=GTDB:gtdb_class=c__Actinomycetia:gtdb_domain=d__Bacteria:gtdb_family=f__Pseudonocardiaceae:gtdb_genus=g__Actinosynnema:gtdb_order=o__Mycobacteriales:gtdb_phylum=p__Actinobacteriota:gtdb_species=s__Actinosynnema mirum:heptad=MCP-38H:species=d__Bacteria_p__Actinobacteriota_c__Actinomycetia_o__Mycobacteriales_f__Pseudonocardiaceae_g__Actinosynnema_s__Actinosynnema mirum],RS_GCF_002354875.1_protein.faa_NZ_CP023445.1_4712@PF00015_full_PFAM.180.345:5e-09[&&NHX:Type=GTDB:gtdb_class=c__Actinomycetia:gtdb_domain=d__Bacteria:gtdb_family=f__Pseudonocardiaceae:gtdb_genus=g__Actinosynnema:gtdb_order=o__Mycobacteriales:gtdb_phylum=p__Actinobacteriota:gtdb_species=s__Actinosynnema auranticum:heptad=MCP-38H:species=d__Bacteria_p__Actinobacteriota_c__Actinomycetia_o__Mycobacteriales_f__Pseudonocardiaceae_g__Actinosynnema_s__Actinosynnema auranticum])0.999:0.128899[&&NHX:Sample_counter=:Type_counter=GTDB--2:capture_class_counter=:capture_domain_counter=:capture_family_counter=:capture_genus_counter=:capture_order_counter=:capture_phylum_counter=:capture_species_counter=:evoltype=D:gtdb_class_counter=c__Actinomycetia--2:gtdb_domain_counter=d__Bacteria--2:gtdb_family_counter=f__Pseudonocardiaceae--2:gtdb_genus_counter=g__Actinosynnema--2:gtdb_order_counter=o__Mycobacteriales--2:gtdb_phylum_counter=p__Actinobacteriota--2:gtdb_species_counter=s__Actinosynnema auranticum--1||s__Actinosynnema mirum--1:heptad_counter=MCP-38H--2:lbd_counter=:lca=d__Bacteria:lca_tree=g__Actinosynnema:name=N909654:ref_name_counter=],(RS_GCF_016862215.1_protein.faa_NZ_BOMN01000041.1_245@PF00015_full_PFAM.165.330:0.0529882,(((1454f0af-0f91-442a-a9ef-c81a387f0dfe_2@MCPsignal.111.258:0.0970684[&&NHX:Sample=rhizpot1:Type=capture:besthit=70.6:bitscore=159.0:capture_class=c__Planctomycetia:capture_domain=d__Bacteria:capture_family=f__UBA1268:capture_genus=g__QWPN01:capture_order=o__Pirellulales:capture_phylum=p__Planctomycetota:capture_species=s__QWPN01 sp005789975:evalue=2.63e-50:gapopen=1.0:heptad=MCP-38H:length=143.0:mismatch=41.0:qcovhsp=96.6:qend=147.0:qstart=6.0:ref_name=RS_GCF_016862215.1_protein.faa_NZ_BOMN01000041.1_245@PF00015_full_PFAM.165.330:scovhsp=86.7:send=143.0:sstart=1.0],c3b245cd-5f07-4d20-a11f-2d415170de87_2@MCPsignal.117.198:5e-09[&&NHX:Sample=rhizpot1:Type=capture:capture_class=c__Gammaproteobacteria:capture_domain=d__Bacteria:capture_family=f__Gallionellaceae:capture_genus=g__39-52-133:capture_order=o__Burkholderiales:capture_phylum=p__Proteobacteria:capture_species=s__39-52-133 sp002278935:heptad=MCP-38H])0.902:0.0475337[&&NHX:Sample_counter=rhizpot1--2:Type_counter=capture--2:besthit_avg=70.6:besthit_max=70.6:besthit_min=70.6:besthit_std=0:besthit_sum=70.6:bitscore_avg=159.0:bitscore_max=159.0:bitscore_min=159.0:bitscore_std=0:bitscore_sum=159.0:capture_class_counter=c__Gammaproteobacteria--1||c__Planctomycetia--1:capture_domain_counter=d__Bacteria--2:capture_family_counter=f__Gallionellaceae--1||f__UBA1268--1:capture_genus_counter=g__39-52-133--1||g__QWPN01--1:capture_order_counter=o__Burkholderiales--1||o__Pirellulales--1:capture_phylum_counter=p__Planctomycetota--1||p__Proteobacteria--1:capture_species_counter=s__39-52-133 sp002278935--1||s__QWPN01 sp005789975--1:evalue_avg=2.63e-50:evalue_max=2.63e-50:evalue_min=2.63e-50:evalue_std=0:evalue_sum=2.63e-50:gapopen_avg=1.0:gapopen_max=1.0:gapopen_min=1.0:gapopen_std=0:gapopen_sum=1.0:gtdb_class_counter=:gtdb_domain_counter=:gtdb_family_counter=:gtdb_genus_counter=:gtdb_order_counter=:gtdb_phylum_counter=:gtdb_species_counter=:heptad_counter=MCP-38H--2:lbd_counter=:length_avg=143.0:length_max=143.0:length_min=143.0:length_std=0:length_sum=143.0:mismatch_avg=41.0:mismatch_max=41.0:mismatch_min=41.0:mismatch_std=0:mismatch_sum=41.0:name=N909658:qcovhsp_avg=96.6:qcovhsp_max=96.6:qcovhsp_min=96.6:qcovhsp_std=0:qcovhsp_sum=96.6:qend_avg=147.0:qend_max=147.0:qend_min=147.0:qend_std=0:qend_sum=147.0:qstart_avg=6.0:qstart_max=6.0:qstart_min=6.0:qstart_std=0:qstart_sum=6.0:ref_name_counter=RS_GCF_016862215.1_protein.faa_NZ_BOMN01000041.1_245@PF00015_full_PFAM.165.330--1:scovhsp_avg=86.7:scovhsp_max=86.7:scovhsp_min=86.7:scovhsp_std=0:scovhsp_sum=86.7:send_avg=143.0:send_max=143.0:send_min=143.0:send_std=0:send_sum=143.0:sstart_avg=1.0:sstart_max=1.0:sstart_min=1.0:sstart_std=0:sstart_sum=1.0],cc777c5c-a8b8-4a82-b109-bfe1f1cf86b7_6@MCPsignal.37.157:0.0108769[&&NHX:Sample=rhizpot3:Type=capture:besthit=71.2:bitscore=140.0:capture_class=c__Actinomycetia:capture_domain=d__Bacteria:capture_family=f__Micromonosporaceae:capture_genus=g__Actinoplanes:capture_order=o__Mycobacteriales:capture_phylum=p__Actinobacteriota:capture_species=s__Actinoplanes siamensis:evalue=4.99e-43:gapopen=0.0:heptad=MCP-38H:length=118.0:mismatch=34.0:qcovhsp=98.3:qend=118.0:qstart=1.0:ref_name=RS_GCF_000023245.1_protein.faa_NC_013093.1_4766@PF00015_full_PFAM.180.344:scovhsp=72.0:send=146.0:sstart=29.0])0.099:0.0017623[&&NHX:Sample_counter=rhizpot1--2||rhizpot3--1:Type_counter=capture--3:besthit_avg=70.9:besthit_max=71.2:besthit_min=70.6:besthit_std=0.4242640687119345:besthit_sum=141.8:bitscore_avg=149.5:bitscore_max=159.0:bitscore_min=140.0:bitscore_std=13.435028842544403:bitscore_sum=299.0:capture_class_counter=c__Actinomycetia--1||c__Gammaproteobacteria--1||c__Planctomycetia--1:capture_domain_counter=d__Bacteria--3:capture_family_counter=f__Gallionellaceae--1||f__Micromonosporaceae--1||f__UBA1268--1:capture_genus_counter=g__39-52-133--1||g__Actinoplanes--1||g__QWPN01--1:capture_order_counter=o__Burkholderiales--1||o__Mycobacteriales--1||o__Pirellulales--1:capture_phylum_counter=p__Actinobacteriota--1||p__Planctomycetota--1||p__Proteobacteria--1:capture_species_counter=s__39-52-133 sp002278935--1||s__Actinoplanes siamensis--1||s__QWPN01 sp005789975--1:evalue_avg=2.4950001314999997e-43:evalue_max=4.99e-43:evalue_min=2.63e-50:evalue_std=3.5284626521517882e-43:evalue_sum=4.9900002629999995e-43:gapopen_avg=0.5:gapopen_max=1.0:gapopen_min=0.0:gapopen_std=0.7071067811865476:gapopen_sum=1.0:gtdb_class_counter=:gtdb_domain_counter=:gtdb_family_counter=:gtdb_genus_counter=:gtdb_order_counter=:gtdb_phylum_counter=:gtdb_species_counter=:heptad_counter=MCP-38H--3:lbd_counter=:length_avg=130.5:length_max=143.0:length_min=118.0:length_std=17.67766952966369:length_sum=261.0:mismatch_avg=37.5:mismatch_max=41.0:mismatch_min=34.0:mismatch_std=4.949747468305833:mismatch_sum=75.0:name=N909660:qcovhsp_avg=97.44999999999999:qcovhsp_max=98.3:qcovhsp_min=96.6:qcovhsp_std=1.2020815280171329:qcovhsp_sum=194.89999999999998:qend_avg=132.5:qend_max=147.0:qend_min=118.0:qend_std=20.506096654409877:qend_sum=265.0:qstart_avg=3.5:qstart_max=6.0:qstart_min=1.0:qstart_std=3.5355339059327378:qstart_sum=7.0:ref_name_counter=RS_GCF_000023245.1_protein.faa_NC_013093.1_4766@PF00015_full_PFAM.180.344--1||RS_GCF_016862215.1_protein.faa_NZ_BOMN01000041.1_245@PF00015_full_PFAM.165.330--1:scovhsp_avg=79.35:scovhsp_max=86.7:scovhsp_min=72.0:scovhsp_std=10.394469683442251:scovhsp_sum=158.7:send_avg=144.5:send_max=146.0:send_min=143.0:send_std=2.1213203435596424:send_sum=289.0:sstart_avg=15.0:sstart_max=29.0:sstart_min=1.0:sstart_std=19.79898987322333:sstart_sum=30.0],(b2b85b0b-dbf1-4ce6-8946-4736bb80b1c2_2@MCPsignal.271.429:0.00670491[&&NHX:Sample=rhizpot1:Type=capture:besthit=70.2:bitscore=173.0:capture_class=c__Clostridia:capture_domain=d__Bacteria:capture_family=f__Acutalibacteraceae:capture_genus=g__Caproicibacter:capture_order=o__Oscillospirales:capture_phylum=p__Firmicutes_A:capture_species=s__Caproicibacter sp002409675:evalue=1.32e-55:gapopen=0.0:heptad=MCP-38H:length=151.0:mismatch=45.0:qcovhsp=95.6:qend=158.0:qstart=8.0:ref_name=RS_GCF_000023245.1_protein.faa_NC_013093.1_4766@PF00015_full_PFAM.180.344:scovhsp=92.1:send=151.0:sstart=1.0],b429be91-3e20-4da5-85cc-060c62774c87_2@MCPsignal.141.276:0.022597[&&NHX:Sample=rhizpot3:Type=capture:capture_class=c__Clostridia:capture_domain=d__Bacteria:capture_family=f__Acutalibacteraceae:capture_genus=g__Caproicibacter:capture_order=o__Oscillospirales:capture_phylum=p__Firmicutes_A:capture_species=s__Caproicibacter sp002409675:heptad=MCP-38H])0.652:0.00773976[&&NHX:Sample_counter=rhizpot1--1||rhizpot3--1:Type_counter=capture--2:besthit_avg=70.2:besthit_max=70.2:besthit_min=70.2:besthit_std=0:besthit_sum=70.2:bitscore_avg=173.0:bitscore_max=173.0:bitscore_min=173.0:bitscore_std=0:bitscore_sum=173.0:capture_class_counter=c__Clostridia--2:capture_domain_counter=d__Bacteria--2:capture_family_counter=f__Acutalibacteraceae--2:capture_genus_counter=g__Caproicibacter--2:capture_order_counter=o__Oscillospirales--2:capture_phylum_counter=p__Firmicutes_A--2:capture_species_counter=s__Caproicibacter sp002409675--2:evalue_avg=1.32e-55:evalue_max=1.32e-55:evalue_min=1.32e-55:evalue_std=0:evalue_sum=1.32e-55:gapopen_avg=0.0:gapopen_max=0.0:gapopen_min=0.0:gapopen_std=0:gapopen_sum=0.0:gtdb_class_counter=:gtdb_domain_counter=:gtdb_family_counter=:gtdb_genus_counter=:gtdb_order_counter=:gtdb_phylum_counter=:gtdb_species_counter=:heptad_counter=MCP-38H--2:lbd_counter=:length_avg=151.0:length_max=151.0:length_min=151.0:length_std=0:length_sum=151.0:mismatch_avg=45.0:mismatch_max=45.0:mismatch_min=45.0:mismatch_std=0:mismatch_sum=45.0:name=N909663:qcovhsp_avg=95.6:qcovhsp_max=95.6:qcovhsp_min=95.6:qcovhsp_std=0:qcovhsp_sum=95.6:qend_avg=158.0:qend_max=158.0:qend_min=158.0:qend_std=0:qend_sum=158.0:qstart_avg=8.0:qstart_max=8.0:qstart_min=8.0:qstart_std=0:qstart_sum=8.0:ref_name_counter=RS_GCF_000023245.1_protein.faa_NC_013093.1_4766@PF00015_full_PFAM.180.344--1:scovhsp_avg=92.1:scovhsp_max=92.1:scovhsp_min=92.1:scovhsp_std=0:scovhsp_sum=92.1:send_avg=151.0:send_max=151.0:send_min=151.0:send_std=0:send_sum=151.0:sstart_avg=1.0:sstart_max=1.0:sstart_min=1.0:sstart_std=0:sstart_sum=1.0])0.982:0.0785361[&&NHX:Sample_counter=rhizpot1--3||rhizpot3--2:Type_counter=capture--5:besthit_avg=70.66666666666667:besthit_max=71.2:besthit_min=70.2:besthit_std=0.5033222956847172:besthit_sum=212.0:bitscore_avg=157.33333333333334:bitscore_max=173.0:bitscore_min=140.0:bitscore_std=16.56301099840646:bitscore_sum=472.0:capture_class_counter=c__Actinomycetia--1||c__Clostridia--2||c__Gammaproteobacteria--1||c__Planctomycetia--1:capture_domain_counter=d__Bacteria--5:capture_family_counter=f__Acutalibacteraceae--2||f__Gallionellaceae--1||f__Micromonosporaceae--1||f__UBA1268--1:capture_genus_counter=g__39-52-133--1||g__Actinoplanes--1||g__Caproicibacter--2||g__QWPN01--1:capture_order_counter=o__Burkholderiales--1||o__Mycobacteriales--1||o__Oscillospirales--2||o__Pirellulales--1:capture_phylum_counter=p__Actinobacteriota--1||p__Firmicutes_A--2||p__Planctomycetota--1||p__Proteobacteria--1:capture_species_counter=s__39-52-133 sp002278935--1||s__Actinoplanes siamensis--1||s__Caproicibacter sp002409675--2||s__QWPN01 sp005789975--1:evalue_avg=1.6633334210004398e-43:evalue_max=4.99e-43:evalue_min=1.32e-55:evalue_std=2.8809777673342937e-43:evalue_sum=4.990000263001319e-43:gapopen_avg=0.3333333333333333:gapopen_max=1.0:gapopen_min=0.0:gapopen_std=0.5773502691896258:gapopen_sum=1.0:gtdb_class_counter=:gtdb_domain_counter=:gtdb_family_counter=:gtdb_genus_counter=:gtdb_order_counter=:gtdb_phylum_counter=:gtdb_species_counter=:heptad_counter=MCP-38H--5:lbd_counter=:length_avg=137.33333333333334:length_max=151.0:length_min=118.0:length_std=17.214335111567145:length_sum=412.0:mismatch_avg=40.0:mismatch_max=45.0:mismatch_min=34.0:mismatch_std=5.5677643628300215:mismatch_sum=120.0:name=N909664:qcovhsp_avg=96.83333333333333:qcovhsp_max=98.3:qcovhsp_min=95.6:qcovhsp_std=1.3650396819628863:qcovhsp_sum=290.5:qend_avg=141.0:qend_max=158.0:qend_min=118.0:qend_std=20.663978319771825:qend_sum=423.0:qstart_avg=5.0:qstart_max=8.0:qstart_min=1.0:qstart_std=3.605551275463989:qstart_sum=15.0:ref_name_counter=RS_GCF_000023245.1_protein.faa_NC_013093.1_4766@PF00015_full_PFAM.180.344--2||RS_GCF_016862215.1_protein.faa_NZ_BOMN01000041.1_245@PF00015_full_PFAM.165.330--1:scovhsp_avg=83.60000000000001:scovhsp_max=92.1:scovhsp_min=72.0:scovhsp_std=10.402403568406678:scovhsp_sum=250.8:send_avg=146.66666666666666:send_max=151.0:send_min=143.0:send_std=4.041451884327381:send_sum=440.0:sstart_avg=10.333333333333334:sstart_max=29.0:sstart_min=1.0:sstart_std=16.165807537309522:sstart_sum=31.0])0.807:0.0321292[&&NHX:Sample_counter=rhizpot1--3||rhizpot3--2:Type_counter=capture--5:besthit_avg=70.66666666666667:besthit_max=71.2:besthit_min=70.2:besthit_std=0.5033222956847172:besthit_sum=212.0:bitscore_avg=157.33333333333334:bitscore_max=173.0:bitscore_min=140.0:bitscore_std=16.56301099840646:bitscore_sum=472.0:capture_class_counter=c__Actinomycetia--1||c__Clostridia--2||c__Gammaproteobacteria--1||c__Planctomycetia--1:capture_domain_counter=d__Bacteria--5:capture_family_counter=f__Acutalibacteraceae--2||f__Gallionellaceae--1||f__Micromonosporaceae--1||f__UBA1268--1:capture_genus_counter=g__39-52-133--1||g__Actinoplanes--1||g__Caproicibacter--2||g__QWPN01--1:capture_order_counter=o__Burkholderiales--1||o__Mycobacteriales--1||o__Oscillospirales--2||o__Pirellulales--1:capture_phylum_counter=p__Actinobacteriota--1||p__Firmicutes_A--2||p__Planctomycetota--1||p__Proteobacteria--1:capture_species_counter=s__39-52-133 sp002278935--1||s__Actinoplanes siamensis--1||s__Caproicibacter sp002409675--2||s__QWPN01 sp005789975--1:evalue_avg=1.6633334210004398e-43:evalue_max=4.99e-43:evalue_min=1.32e-55:evalue_std=2.8809777673342937e-43:evalue_sum=4.990000263001319e-43:gapopen_avg=0.3333333333333333:gapopen_max=1.0:gapopen_min=0.0:gapopen_std=0.5773502691896258:gapopen_sum=1.0:gtdb_class_counter=:gtdb_domain_counter=:gtdb_family_counter=:gtdb_genus_counter=:gtdb_order_counter=:gtdb_phylum_counter=:gtdb_species_counter=:heptad_counter=MCP-38H--5:lbd_counter=:length_avg=137.33333333333334:length_max=151.0:length_min=118.0:length_std=17.214335111567145:length_sum=412.0:mismatch_avg=40.0:mismatch_max=45.0:mismatch_min=34.0:mismatch_std=5.5677643628300215:mismatch_sum=120.0:name=N909665:qcovhsp_avg=96.83333333333333:qcovhsp_max=98.3:qcovhsp_min=95.6:qcovhsp_std=1.3650396819628863:qcovhsp_sum=290.5:qend_avg=141.0:qend_max=158.0:qend_min=118.0:qend_std=20.663978319771825:qend_sum=423.0:qstart_avg=5.0:qstart_max=8.0:qstart_min=1.0:qstart_std=3.605551275463989:qstart_sum=15.0:ref_name_counter=RS_GCF_000023245.1_protein.faa_NC_013093.1_4766@PF00015_full_PFAM.180.344--2||RS_GCF_016862215.1_protein.faa_NZ_BOMN01000041.1_245@PF00015_full_PFAM.165.330--1:scovhsp_avg=83.60000000000001:scovhsp_max=92.1:scovhsp_min=72.0:scovhsp_std=10.402403568406678:scovhsp_sum=250.8:send_avg=146.66666666666666:send_max=151.0:send_min=143.0:send_std=4.041451884327381:send_sum=440.0:sstart_avg=10.333333333333334:sstart_max=29.0:sstart_min=1.0:sstart_std=16.165807537309522:sstart_sum=31.0])0.973:0.133182[&&NHX:Sample_counter=rhizpot1--3||rhizpot3--2:Type_counter=GTDB--2||capture--5:besthit_avg=70.66666666666667:besthit_max=71.2:besthit_min=70.2:besthit_std=0.5033222956847172:besthit_sum=212.0:bitscore_avg=157.33333333333334:bitscore_max=173.0:bitscore_min=140.0:bitscore_std=16.56301099840646:bitscore_sum=472.0:capture_class_counter=c__Actinomycetia--1||c__Clostridia--2||c__Gammaproteobacteria--1||c__Planctomycetia--1:capture_domain_counter=d__Bacteria--5:capture_family_counter=f__Acutalibacteraceae--2||f__Gallionellaceae--1||f__Micromonosporaceae--1||f__UBA1268--1:capture_genus_counter=g__39-52-133--1||g__Actinoplanes--1||g__Caproicibacter--2||g__QWPN01--1:capture_order_counter=o__Burkholderiales--1||o__Mycobacteriales--1||o__Oscillospirales--2||o__Pirellulales--1:capture_phylum_counter=p__Actinobacteriota--1||p__Firmicutes_A--2||p__Planctomycetota--1||p__Proteobacteria--1:capture_species_counter=s__39-52-133 sp002278935--1||s__Actinoplanes siamensis--1||s__Caproicibacter sp002409675--2||s__QWPN01 sp005789975--1:evalue_avg=1.6633334210004398e-43:evalue_max=4.99e-43:evalue_min=1.32e-55:evalue_std=2.8809777673342937e-43:evalue_sum=4.990000263001319e-43:gapopen_avg=0.3333333333333333:gapopen_max=1.0:gapopen_min=0.0:gapopen_std=0.5773502691896258:gapopen_sum=1.0:gtdb_class_counter=c__Actinomycetia--2:gtdb_domain_counter=d__Bacteria--2:gtdb_family_counter=f__Pseudonocardiaceae--2:gtdb_genus_counter=g__Actinosynnema--2:gtdb_order_counter=o__Mycobacteriales--2:gtdb_phylum_counter=p__Actinobacteriota--2:gtdb_species_counter=s__Actinosynnema auranticum--1||s__Actinosynnema mirum--1:heptad_counter=MCP-38H--7:lbd_counter=:lca_tree=g__Actinosynnema:length_avg=137.33333333333334:length_max=151.0:length_min=118.0:length_std=17.214335111567145:length_sum=412.0:mismatch_avg=40.0:mismatch_max=45.0:mismatch_min=34.0:mismatch_std=5.5677643628300215:mismatch_sum=120.0:name=N909666:qcovhsp_avg=96.83333333333333:qcovhsp_max=98.3:qcovhsp_min=95.6:qcovhsp_std=1.3650396819628863:qcovhsp_sum=290.5:qend_avg=141.0:qend_max=158.0:qend_min=118.0:qend_std=20.663978319771825:qend_sum=423.0:qstart_avg=5.0:qstart_max=8.0:qstart_min=1.0:qstart_std=3.605551275463989:qstart_sum=15.0:ref_name_counter=RS_GCF_000023245.1_protein.faa_NC_013093.1_4766@PF00015_full_PFAM.180.344--2||RS_GCF_016862215.1_protein.faa_NZ_BOMN01000041.1_245@PF00015_full_PFAM.165.330--1:scovhsp_avg=83.60000000000001:scovhsp_max=92.1:scovhsp_min=72.0:scovhsp_std=10.402403568406678:scovhsp_sum=250.8:send_avg=146.66666666666666:send_max=151.0:send_min=143.0:send_std=4.041451884327381:send_sum=440.0:sstart_avg=10.333333333333334:sstart_max=29.0:sstart_min=1.0:sstart_std=16.165807537309522:sstart_sum=31.0],(RS_GCF_900103975.1_protein.faa_NZ_FNIR01000002.1_347@PF00015_full_PFAM.169.345:0.342993[&&NHX:Type=GTDB:gtdb_class=c__Actinomycetia:gtdb_domain=d__Bacteria:gtdb_family=f__Geodermatophilaceae:gtdb_genus=g__Klenkia:gtdb_order=o__Mycobacteriales:gtdb_phylum=p__Actinobacteriota:gtdb_species=s__Klenkia soli:heptad=MCP-38H:species=d__Bacteria_p__Actinobacteriota_c__Actinomycetia_o__Mycobacteriales_f__Geodermatophilaceae_g__Klenkia_s__Klenkia soli],(RS_GCF_018499875.1_protein.faa_NZ_JAHBAY010000008.1_5@PF00015_full_PFAM.174.344:0.119427[&&NHX:Type=GTDB:gtdb_class=c__Actinomycetia:gtdb_domain=d__Bacteria:gtdb_family=f__Kineosporiaceae:gtdb_genus=g__Kineosporia:gtdb_order=o__Actinomycetales:gtdb_phylum=p__Actinobacteriota:gtdb_species=s__Kineosporia sp018499875:heptad=MCP-38H:species=d__Bacteria_p__Actinobacteriota_c__Actinomycetia_o__Actinomycetales_f__Kineosporiaceae_g__Kineosporia_s__Kineosporia sp018499875],RS_GCF_003002055.1_protein.faa_NZ_PVZF01000008.1_95@PF00015_full_PFAM.164.336:0.132117[&&NHX:Type=GTDB:gtdb_class=c__Actinomycetia:gtdb_domain=d__Bacteria:gtdb_family=f__Kineococcaceae:gtdb_genus=g__Kineococcus:gtdb_order=o__Actinomycetales:gtdb_phylum=p__Actinobacteriota:gtdb_species=s__Kineococcus rhizosphaerae:heptad=MCP-38H:species=d__Bacteria_p__Actinobacteriota_c__Actinomycetia_o__Actinomycetales_f__Kineococcaceae_g__Kineococcus_s__Kineococcus rhizosphaerae])0.946:0.0875186[&&NHX:Sample_counter=:Type_counter=GTDB--2:capture_class_counter=:capture_domain_counter=:capture_family_counter=:capture_genus_counter=:capture_order_counter=:capture_phylum_counter=:capture_species_counter=:evoltype=D:gtdb_class_counter=c__Actinomycetia--2:gtdb_domain_counter=d__Bacteria--2:gtdb_family_counter=f__Kineococcaceae--1||f__Kineosporiaceae--1:gtdb_genus_counter=g__Kineococcus--1||g__Kineosporia--1:gtdb_order_counter=o__Actinomycetales--2:gtdb_phylum_counter=p__Actinobacteriota--2:gtdb_species_counter=s__Kineococcus rhizosphaerae--1||s__Kineosporia sp018499875--1:heptad_counter=MCP-38H--2:lbd_counter=:lca=d__Bacteria:lca_tree=o__Actinomycetales:name=N909670:ref_name_counter=])0.749:0.0441871[&&NHX:Sample_counter=:Type_counter=GTDB--3:capture_class_counter=:capture_domain_counter=:capture_family_counter=:capture_genus_counter=:capture_order_counter=:capture_phylum_counter=:capture_species_counter=:evoltype=D:gtdb_class_counter=c__Actinomycetia--3:gtdb_domain_counter=d__Bacteria--3:gtdb_family_counter=f__Geodermatophilaceae--1||f__Kineococcaceae--1||f__Kineosporiaceae--1:gtdb_genus_counter=g__Kineococcus--1||g__Kineosporia--1||g__Klenkia--1:gtdb_order_counter=o__Actinomycetales--2||o__Mycobacteriales--1:gtdb_phylum_counter=p__Actinobacteriota--3:gtdb_species_counter=s__Kineococcus rhizosphaerae--1||s__Kineosporia sp018499875--1||s__Klenkia soli--1:heptad_counter=MCP-38H--3:lbd_counter=:lca=d__Bacteria:lca_tree=c__Actinomycetia:name=N909671:ref_name_counter=])0.894:0.193463[&&NHX:Sample_counter=rhizpot1--3||rhizpot3--2:Type_counter=GTDB--5||capture--5:besthit_avg=70.66666666666667:besthit_max=71.2:besthit_min=70.2:besthit_std=0.5033222956847172:besthit_sum=212.0:bitscore_avg=157.33333333333334:bitscore_max=173.0:bitscore_min=140.0:bitscore_std=16.56301099840646:bitscore_sum=472.0:capture_class_counter=c__Actinomycetia--1||c__Clostridia--2||c__Gammaproteobacteria--1||c__Planctomycetia--1:capture_domain_counter=d__Bacteria--5:capture_family_counter=f__Acutalibacteraceae--2||f__Gallionellaceae--1||f__Micromonosporaceae--1||f__UBA1268--1:capture_genus_counter=g__39-52-133--1||g__Actinoplanes--1||g__Caproicibacter--2||g__QWPN01--1:capture_order_counter=o__Burkholderiales--1||o__Mycobacteriales--1||o__Oscillospirales--2||o__Pirellulales--1:capture_phylum_counter=p__Actinobacteriota--1||p__Firmicutes_A--2||p__Planctomycetota--1||p__Proteobacteria--1:capture_species_counter=s__39-52-133 sp002278935--1||s__Actinoplanes siamensis--1||s__Caproicibacter sp002409675--2||s__QWPN01 sp005789975--1:evalue_avg=1.6633334210004398e-43:evalue_max=4.99e-43:evalue_min=1.32e-55:evalue_std=2.8809777673342937e-43:evalue_sum=4.990000263001319e-43:gapopen_avg=0.3333333333333333:gapopen_max=1.0:gapopen_min=0.0:gapopen_std=0.5773502691896258:gapopen_sum=1.0:gtdb_class_counter=c__Actinomycetia--5:gtdb_domain_counter=d__Bacteria--5:gtdb_family_counter=f__Geodermatophilaceae--1||f__Kineococcaceae--1||f__Kineosporiaceae--1||f__Pseudonocardiaceae--2:gtdb_genus_counter=g__Actinosynnema--2||g__Kineococcus--1||g__Kineosporia--1||g__Klenkia--1:gtdb_order_counter=o__Actinomycetales--2||o__Mycobacteriales--3:gtdb_phylum_counter=p__Actinobacteriota--5:gtdb_species_counter=s__Actinosynnema auranticum--1||s__Actinosynnema mirum--1||s__Kineococcus rhizosphaerae--1||s__Kineosporia sp018499875--1||s__Klenkia soli--1:heptad_counter=MCP-38H--10:lbd_counter=:lca_tree=c__Actinomycetia:length_avg=137.33333333333334:length_max=151.0:length_min=118.0:length_std=17.214335111567145:length_sum=412.0:mismatch_avg=40.0:mismatch_max=45.0:mismatch_min=34.0:mismatch_std=5.5677643628300215:mismatch_sum=120.0:name=N909672:qcovhsp_avg=96.83333333333333:qcovhsp_max=98.3:qcovhsp_min=95.6:qcovhsp_std=1.3650396819628863:qcovhsp_sum=290.5:qend_avg=141.0:qend_max=158.0:qend_min=118.0:qend_std=20.663978319771825:qend_sum=423.0:qstart_avg=5.0:qstart_max=8.0:qstart_min=1.0:qstart_std=3.605551275463989:qstart_sum=15.0:ref_name_counter=RS_GCF_000023245.1_protein.faa_NC_013093.1_4766@PF00015_full_PFAM.180.344--2||RS_GCF_016862215.1_protein.faa_NZ_BOMN01000041.1_245@PF00015_full_PFAM.165.330--1:scovhsp_avg=83.60000000000001:scovhsp_max=92.1:scovhsp_min=72.0:scovhsp_std=10.402403568406678:scovhsp_sum=250.8:send_avg=146.66666666666666:send_max=151.0:send_min=143.0:send_std=4.041451884327381:send_sum=440.0:sstart_avg=10.333333333333334:sstart_max=29.0:sstart_min=1.0:sstart_std=16.165807537309522:sstart_sum=31.0])0.848:0.101427[&&NHX:Sample_counter=rhizpot1--4||rhizpot3--2||rhiztom3--1:Type_counter=GTDB--5||capture--7:besthit_avg=70.66666666666667:besthit_max=71.2:besthit_min=70.2:besthit_std=0.5033222956847172:besthit_sum=212.0:bitscore_avg=157.33333333333334:bitscore_max=173.0:bitscore_min=140.0:bitscore_std=16.56301099840646:bitscore_sum=472.0:capture_class_counter=c__Actinomycetia--1||c__Alphaproteobacteria--1||c__Clostridia--2||c__Gammaproteobacteria--2||c__Planctomycetia--1:capture_domain_counter=d__Bacteria--7:capture_family_counter=f__Acutalibacteraceae--2||f__Ancalomicrobiaceae--1||f__Gallionellaceae--1||f__Micromonosporaceae--1||f__Pseudomonadaceae--1||f__UBA1268--1:capture_genus_counter=g__39-52-133--1||g__Actinoplanes--1||g__Caproicibacter--2||g__Pinisolibacter--1||g__Pseudomonas_E--1||g__QWPN01--1:capture_order_counter=o__Burkholderiales--1||o__Mycobacteriales--1||o__Oscillospirales--2||o__Pirellulales--1||o__Pseudomonadales--1||o__Rhizobiales--1:capture_phylum_counter=p__Actinobacteriota--1||p__Firmicutes_A--2||p__Planctomycetota--1||p__Proteobacteria--3:capture_species_counter=s__39-52-133 sp002278935--1||s__Actinoplanes siamensis--1||s__Caproicibacter sp002409675--2||s__Pinisolibacter sp002298965--1||s__Pseudomonas_E orientalis_A--1||s__QWPN01 sp005789975--1:evalue_avg=1.6633334210004398e-43:evalue_max=4.99e-43:evalue_min=1.32e-55:evalue_std=2.8809777673342937e-43:evalue_sum=4.990000263001319e-43:gapopen_avg=0.3333333333333333:gapopen_max=1.0:gapopen_min=0.0:gapopen_std=0.5773502691896258:gapopen_sum=1.0:gtdb_class_counter=c__Actinomycetia--5:gtdb_domain_counter=d__Bacteria--5:gtdb_family_counter=f__Geodermatophilaceae--1||f__Kineococcaceae--1||f__Kineosporiaceae--1||f__Pseudonocardiaceae--2:gtdb_genus_counter=g__Actinosynnema--2||g__Kineococcus--1||g__Kineosporia--1||g__Klenkia--1:gtdb_order_counter=o__Actinomycetales--2||o__Mycobacteriales--3:gtdb_phylum_counter=p__Actinobacteriota--5:gtdb_species_counter=s__Actinosynnema auranticum--1||s__Actinosynnema mirum--1||s__Kineococcus rhizosphaerae--1||s__Kineosporia sp018499875--1||s__Klenkia soli--1:heptad_counter=MCP-38H--12:lbd_counter=:lca_tree=c__Actinomycetia:length_avg=137.33333333333334:length_max=151.0:length_min=118.0:length_std=17.214335111567145:length_sum=412.0:mismatch_avg=40.0:mismatch_max=45.0:mismatch_min=34.0:mismatch_std=5.5677643628300215:mismatch_sum=120.0:name=N909673:qcovhsp_avg=96.83333333333333:qcovhsp_max=98.3:qcovhsp_min=95.6:qcovhsp_std=1.3650396819628863:qcovhsp_sum=290.5:qend_avg=141.0:qend_max=158.0:qend_min=118.0:qend_std=20.663978319771825:qend_sum=423.0:qstart_avg=5.0:qstart_max=8.0:qstart_min=1.0:qstart_std=3.605551275463989:qstart_sum=15.0:ref_name_counter=RS_GCF_000023245.1_protein.faa_NC_013093.1_4766@PF00015_full_PFAM.180.344--2||RS_GCF_016862215.1_protein.faa_NZ_BOMN01000041.1_245@PF00015_full_PFAM.165.330--1:scovhsp_avg=83.60000000000001:scovhsp_max=92.1:scovhsp_min=72.0:scovhsp_std=10.402403568406678:scovhsp_sum=250.8:send_avg=146.66666666666666:send_max=151.0:send_min=143.0:send_std=4.041451884327381:send_sum=440.0:sstart_avg=10.333333333333334:sstart_max=29.0:sstart_min=1.0:sstart_std=16.165807537309522:sstart_sum=31.0])0:5e-09[&&NHX:Sample_counter=rhizpot1--4||rhizpot3--3||rhiztom3--1:Type_counter=GTDB--5||capture--8:besthit_avg=70.66666666666667:besthit_max=71.2:besthit_min=70.2:besthit_std=0.5033222956847172:besthit_sum=212.0:bitscore_avg=157.33333333333334:bitscore_max=173.0:bitscore_min=140.0:bitscore_std=16.56301099840646:bitscore_sum=472.0:capture_class_counter=c__Actinomycetia--2||c__Alphaproteobacteria--1||c__Clostridia--2||c__Gammaproteobacteria--2||c__Planctomycetia--1:capture_domain_counter=d__Bacteria--8:capture_family_counter=f__Acutalibacteraceae--2||f__Ancalomicrobiaceae--1||f__Gallionellaceae--1||f__Geodermatophilaceae--1||f__Micromonosporaceae--1||f__Pseudomonadaceae--1||f__UBA1268--1:capture_genus_counter=g__39-52-133--1||g__Actinoplanes--1||g__Caproicibacter--2||g__Modestobacter--1||g__Pinisolibacter--1||g__Pseudomonas_E--1||g__QWPN01--1:capture_order_counter=o__Burkholderiales--1||o__Mycobacteriales--2||o__Oscillospirales--2||o__Pirellulales--1||o__Pseudomonadales--1||o__Rhizobiales--1:capture_phylum_counter=p__Actinobacteriota--2||p__Firmicutes_A--2||p__Planctomycetota--1||p__Proteobacteria--3:capture_species_counter=s__39-52-133 sp002278935--1||s__Actinoplanes siamensis--1||s__Caproicibacter sp002409675--2||s__Modestobacter sp000620205--1||s__Pinisolibacter sp002298965--1||s__Pseudomonas_E orientalis_A--1||s__QWPN01 sp005789975--1:evalue_avg=1.6633334210004398e-43:evalue_max=4.99e-43:evalue_min=1.32e-55:evalue_std=2.8809777673342937e-43:evalue_sum=4.990000263001319e-43:gapopen_avg=0.3333333333333333:gapopen_max=1.0:gapopen_min=0.0:gapopen_std=0.5773502691896258:gapopen_sum=1.0:gtdb_class_counter=c__Actinomycetia--5:gtdb_domain_counter=d__Bacteria--5:gtdb_family_counter=f__Geodermatophilaceae--1||f__Kineococcaceae--1||f__Kineosporiaceae--1||f__Pseudonocardiaceae--2:gtdb_genus_counter=g__Actinosynnema--2||g__Kineococcus--1||g__Kineosporia--1||g__Klenkia--1:gtdb_order_counter=o__Actinomycetales--2||o__Mycobacteriales--3:gtdb_phylum_counter=p__Actinobacteriota--5:gtdb_species_counter=s__Actinosynnema auranticum--1||s__Actinosynnema mirum--1||s__Kineococcus rhizosphaerae--1||s__Kineosporia sp018499875--1||s__Klenkia soli--1:heptad_counter=MCP-38H--13:lbd_counter=:lca_tree=c__Actinomycetia:length_avg=137.33333333333334:length_max=151.0:length_min=118.0:length_std=17.214335111567145:length_sum=412.0:mismatch_avg=40.0:mismatch_max=45.0:mismatch_min=34.0:mismatch_std=5.5677643628300215:mismatch_sum=120.0:name=N909674:qcovhsp_avg=96.83333333333333:qcovhsp_max=98.3:qcovhsp_min=95.6:qcovhsp_std=1.3650396819628863:qcovhsp_sum=290.5:qend_avg=141.0:qend_max=158.0:qend_min=118.0:qend_std=20.663978319771825:qend_sum=423.0:qstart_avg=5.0:qstart_max=8.0:qstart_min=1.0:qstart_std=3.605551275463989:qstart_sum=15.0:ref_name_counter=RS_GCF_000023245.1_protein.faa_NC_013093.1_4766@PF00015_full_PFAM.180.344--2||RS_GCF_016862215.1_protein.faa_NZ_BOMN01000041.1_245@PF00015_full_PFAM.165.330--1:scovhsp_avg=83.60000000000001:scovhsp_max=92.1:scovhsp_min=72.0:scovhsp_std=10.402403568406678:scovhsp_sum=250.8:send_avg=146.66666666666666:send_max=151.0:send_min=143.0:send_std=4.041451884327381:send_sum=440.0:sstart_avg=10.333333333333334:sstart_max=29.0:sstart_min=1.0:sstart_std=16.165807537309522:sstart_sum=31.0],((((((((((08d193c3-4139-404f-9a15-b2e8b818638e_2@MCPsignal.130.213:0.0339482[&&NHX:Sample=rhizpot3:Type=capture:capture_class=c__Alphaproteobacteria:capture_domain=d__Bacteria:capture_family=f__Azospirillaceae:capture_genus=g__Azospirillum:capture_order=o__Azospirillales:capture_phylum=p__Proteobacteria:capture_species=s__Azospirillum oleiclasticum:heptad=MCP-38H],(fe0a7f5f-f3c2-4654-9020-b962ab2af196_2@MCPsignal.411.555:5e-09[&&NHX:Sample=rhizpot3:Type=capture:capture_class=c__Alphaproteobacteria:capture_domain=d__Bacteria:capture_family=f__Azospirillaceae:capture_genus=g__Azospirillum:capture_order=o__Azospirillales:capture_phylum=p__Proteobacteria:capture_species=s__Azospirillum oleiclasticum:heptad=MCP-38H],(6c404f76-1721-4c72-b4af-31e3ee34e99c_5@MCPsignal.22.129:5e-09[&&NHX:Sample=rhizpot3:Type=capture:capture_class=c__Actinomycetia:capture_domain=d__Bacteria:capture_family=f__Cellulomonadaceae:capture_genus=g__Cellulomonas:capture_order=o__Actinomycetales:capture_phylum=p__Actinobacteriota:capture_species=s__Cellulomonas sp017744555:heptad=MCP-38H],e8effc15-3590-40dc-822b-78ec64ab115b_1@MCPsignal.22.122:0.00833347[&&NHX:Sample=rhizpot3:Type=capture:besthit=63.3:bitscore=104.0:capture_class=c__Desulfovibrionia:capture_domain=d__Bacteria:capture_family=f__Desulfovibrionaceae:capture_genus=g__UBA6814:capture_order=o__Desulfovibrionales:capture_phylum=p__Desulfobacterota_I:capture_species=s__UBA6814 sp002452635:evalue=3.26e-29:gapopen=0.0:heptad=MCP-38H:length=98.0:mismatch=36.0:qcovhsp=98.0:qend=99.0:qstart=2.0:ref_name=RS_GCF_016862375.1_protein.faa_NZ_BOMV01000063.1_9@PF00015_full_PFAM.287.470:scovhsp=53.6:send=136.0:sstart=39.0])0.927:0.0155253[&&NHX:Sample_counter=rhizpot3--2:Type_counter=capture--2:besthit_avg=63.3:besthit_max=63.3:besthit_min=63.3:besthit_std=0:besthit_sum=63.3:bitscore_avg=104.0:bitscore_max=104.0:bitscore_min=104.0:bitscore_std=0:bitscore_sum=104.0:capture_class_counter=c__Actinomycetia--1||c__Desulfovibrionia--1:capture_domain_counter=d__Bacteria--2:capture_family_counter=f__Cellulomonadaceae--1||f__Desulfovibrionaceae--1:capture_genus_counter=g__Cellulomonas--1||g__UBA6814--1:capture_order_counter=o__Actinomycetales--1||o__Desulfovibrionales--1:capture_phylum_counter=p__Actinobacteriota--1||p__Desulfobacterota_I--1:capture_species_counter=s__Cellulomonas sp017744555--1||s__UBA6814 sp002452635--1:evalue_avg=3.26e-29:evalue_max=3.26e-29:evalue_min=3.26e-29:evalue_std=0:evalue_sum=3.26e-29:gapopen_avg=0.0:gapopen_max=0.0:gapopen_min=0.0:gapopen_std=0:gapopen_sum=0.0:gtdb_class_counter=:gtdb_domain_counter=:gtdb_family_counter=:gtdb_genus_counter=:gtdb_order_counter=:gtdb_phylum_counter=:gtdb_species_counter=:heptad_counter=MCP-38H--2:lbd_counter=:length_avg=98.0:length_max=98.0:length_min=98.0:length_std=0:length_sum=98.0:mismatch_avg=36.0:mismatch_max=36.0:mismatch_min=36.0:mismatch_std=0:mismatch_sum=36.0:name=N909679:qcovhsp_avg=98.0:qcovhsp_max=98.0:qcovhsp_min=98.0:qcovhsp_std=0:qcovhsp_sum=98.0:qend_avg=99.0:qend_max=99.0:qend_min=99.0:qend_std=0:qend_sum=99.0:qstart_avg=2.0:qstart_max=2.0:qstart_min=2.0:qstart_std=0:qstart_sum=2.0:ref_name_counter=RS_GCF_016862375.1_protein.faa_NZ_BOMV01000063.1_9@PF00015_full_PFAM.287.470--1:scovhsp_avg=53.6:scovhsp_max=53.6:scovhsp_min=53.6:scovhsp_std=0:scovhsp_sum=53.6:send_avg=136.0:send_max=136.0:send_min=136.0:send_std=0:send_sum=136.0:sstart_avg=39.0:sstart_max=39.0:sstart_min=39.0:sstart_std=0:sstart_sum=39.0])0.743:0.0150602[&&NHX:Sample_counter=rhizpot3--3:Type_counter=capture--3:besthit_avg=63.3:besthit_max=63.3:besthit_min=63.3:besthit_std=0:besthit_sum=63.3:bitscore_avg=104.0:bitscore_max=104.0:bitscore_min=104.0:bitscore_std=0:bitscore_sum=104.0:capture_class_counter=c__Actinomycetia--1||c__Alphaproteobacteria--1||c__Desulfovibrionia--1:capture_domain_counter=d__Bacteria--3:capture_family_counter=f__Azospirillaceae--1||f__Cellulomonadaceae--1||f__Desulfovibrionaceae--1:capture_genus_counter=g__Azospirillum--1||g__Cellulomonas--1||g__UBA6814--1:capture_order_counter=o__Actinomycetales--1||o__Azospirillales--1||o__Desulfovibrionales--1:capture_phylum_counter=p__Actinobacteriota--1||p__Desulfobacterota_I--1||p__Proteobacteria--1:capture_species_counter=s__Azospirillum oleiclasticum--1||s__Cellulomonas sp017744555--1||s__UBA6814 sp002452635--1:evalue_avg=3.26e-29:evalue_max=3.26e-29:evalue_min=3.26e-29:evalue_std=0:evalue_sum=3.26e-29:gapopen_avg=0.0:gapopen_max=0.0:gapopen_min=0.0:gapopen_std=0:gapopen_sum=0.0:gtdb_class_counter=:gtdb_domain_counter=:gtdb_family_counter=:gtdb_genus_counter=:gtdb_order_counter=:gtdb_phylum_counter=:gtdb_species_counter=:heptad_counter=MCP-38H--3:lbd_counter=:length_avg=98.0:length_max=98.0:length_min=98.0:length_std=0:length_sum=98.0:mismatch_avg=36.0:mismatch_max=36.0:mismatch_min=36.0:mismatch_std=0:mismatch_sum=36.0:name=N909680:qcovhsp_avg=98.0:qcovhsp_max=98.0:qcovhsp_min=98.0:qcovhsp_std=0:qcovhsp_sum=98.0:qend_avg=99.0:qend_max=99.0:qend_min=99.0:qend_std=0:qend_sum=99.0:qstart_avg=2.0:qstart_max=2.0:qstart_min=2.0:qstart_std=0:qstart_sum=2.0:ref_name_counter=RS_GCF_016862375.1_protein.faa_NZ_BOMV01000063.1_9@PF00015_full_PFAM.287.470--1:scovhsp_avg=53.6:scovhsp_max=53.6:scovhsp_min=53.6:scovhsp_std=0:scovhsp_sum=53.6:send_avg=136.0:send_max=136.0:send_min=136.0:send_std=0:send_sum=136.0:sstart_avg=39.0:sstart_max=39.0:sstart_min=39.0:sstart_std=0:sstart_sum=39.0])0.995:0.312068[&&NHX:Sample_counter=rhizpot3--4:Type_counter=capture--4:besthit_avg=63.3:besthit_max=63.3:besthit_min=63.3:besthit_std=0:besthit_sum=63.3:bitscore_avg=104.0:bitscore_max=104.0:bitscore_min=104.0:bitscore_std=0:bitscore_sum=104.0:capture_class_counter=c__Actinomycetia--1||c__Alphaproteobacteria--2||c__Desulfovibrionia--1:capture_domain_counter=d__Bacteria--4:capture_family_counter=f__Azospirillaceae--2||f__Cellulomonadaceae--1||f__Desulfovibrionaceae--1:capture_genus_counter=g__Azospirillum--2||g__Cellulomonas--1||g__UBA6814--1:capture_order_counter=o__Actinomycetales--1||o__Azospirillales--2||o__Desulfovibrionales--1:capture_phylum_counter=p__Actinobacteriota--1||p__Desulfobacterota_I--1||p__Proteobacteria--2:capture_species_counter=s__Azospirillum oleiclasticum--2||s__Cellulomonas sp017744555--1||s__UBA6814 sp002452635--1:evalue_avg=3.26e-29:evalue_max=3.26e-29:evalue_min=3.26e-29:evalue_std=0:evalue_sum=3.26e-29:gapopen_avg=0.0:gapopen_max=0.0:gapopen_min=0.0:gapopen_std=0:gapopen_sum=0.0:gtdb_class_counter=:gtdb_domain_counter=:gtdb_family_counter=:gtdb_genus_counter=:gtdb_order_counter=:gtdb_phylum_counter=:gtdb_species_counter=:heptad_counter=MCP-38H--4:lbd_counter=:length_avg=98.0:length_max=98.0:length_min=98.0:length_std=0:length_sum=98.0:mismatch_avg=36.0:mismatch_max=36.0:mismatch_min=36.0:mismatch_std=0:mismatch_sum=36.0:name=N909681:qcovhsp_avg=98.0:qcovhsp_max=98.0:qcovhsp_min=98.0:qcovhsp_std=0:qcovhsp_sum=98.0:qend_avg=99.0:qend_max=99.0:qend_min=99.0:qend_std=0:qend_sum=99.0:qstart_avg=2.0:qstart_max=2.0:qstart_min=2.0:qstart_std=0:qstart_sum=2.0:ref_name_counter=RS_GCF_016862375.1_protein.faa_NZ_BOMV01000063.1_9@PF00015_full_PFAM.287.470--1:scovhsp_avg=53.6:scovhsp_max=53.6:scovhsp_min=53.6:scovhsp_std=0:scovhsp_sum=53.6:send_avg=136.0:send_max=136.0:send_min=136.0:send_std=0:send_sum=136.0:sstart_avg=39.0:sstart_max=39.0:sstart_min=39.0:sstart_std=0:sstart_sum=39.0],((RS_GCF_004216915.1_protein.faa_NZ_SGXD01000001.1_236@PF00015_full_PFAM.356.505:0.250467[&&NHX:Type=GTDB:gtdb_class=c__Actinomycetia:gtdb_domain=d__Bacteria:gtdb_family=f__Motilibacteraceae:gtdb_genus=g__Motilibacter:gtdb_order=o__Motilibacterales:gtdb_phylum=p__Actinobacteriota:gtdb_species=s__Motilibacter rhizosphaerae:heptad=MCP-38H:species=d__Bacteria_p__Actinobacteriota_c__Actinomycetia_o__Motilibacterales_f__Motilibacteraceae_g__Motilibacter_s__Motilibacter rhizosphaerae],04244fa3-0a1c-4ef9-8a5f-e9cfbf259208_1@MCPsignal.22.93:0.223122[&&NHX:Sample=rhiztom1:Type=capture:capture_class=c__Alphaproteobacteria:capture_domain=d__Bacteria:capture_family=f__Beijerinckiaceae:capture_genus=g__Methylobacterium:capture_order=o__Rhizobiales:capture_phylum=p__Proteobacteria:capture_species=s__Methylobacterium indicum:heptad=MCP-38H])0.829:0.145825[&&NHX:Sample_counter=rhiztom1--1:Type_counter=GTDB--1||capture--1:capture_class_counter=c__Alphaproteobacteria--1:capture_domain_counter=d__Bacteria--1:capture_family_counter=f__Beijerinckiaceae--1:capture_genus_counter=g__Methylobacterium--1:capture_order_counter=o__Rhizobiales--1:capture_phylum_counter=p__Proteobacteria--1:capture_species_counter=s__Methylobacterium indicum--1:gtdb_class_counter=c__Actinomycetia--1:gtdb_domain_counter=d__Bacteria--1:gtdb_family_counter=f__Motilibacteraceae--1:gtdb_genus_counter=g__Motilibacter--1:gtdb_order_counter=o__Motilibacterales--1:gtdb_phylum_counter=p__Actinobacteriota--1:gtdb_species_counter=s__Motilibacter rhizosphaerae--1:heptad_counter=MCP-38H--2:lbd_counter=:lca_tree=s__Motilibacter rhizosphaerae:name=N909684:ref_name_counter=],(GB_GCA_900100325.1_protein.faa_LT629697.1_2973@PF00015_full_PFAM.363.515:0.0702616[&&NHX:Type=GTDB:gtdb_class=c__Actinomycetia:gtdb_domain=d__Bacteria:gtdb_family=f__Jatrophihabitantaceae:gtdb_genus=g__MT45:gtdb_order=o__Mycobacteriales:gtdb_phylum=p__Actinobacteriota:gtdb_species=s__MT45 sp900100325:heptad=MCP-38H:species=d__Bacteria_p__Actinobacteriota_c__Actinomycetia_o__Mycobacteriales_f__Jatrophihabitantaceae_g__MT45_s__MT45 sp900100325],cd38da4e-e1fa-4f28-bcfa-7d69d625d52d_3@MCPsignal.473.502:0.126033[&&NHX:Sample=rhiztom2:Type=capture:capture_class=c__Alphaproteobacteria:capture_domain=d__Bacteria:capture_family=f__Beijerinckiaceae:capture_genus=g__Methylobacterium:capture_order=o__Rhizobiales:capture_phylum=p__Proteobacteria:capture_species=s__Methylobacterium sp001422815:heptad=MCP-38H])0.826:0.359731[&&NHX:Sample_counter=rhiztom2--1:Type_counter=GTDB--1||capture--1:capture_class_counter=c__Alphaproteobacteria--1:capture_domain_counter=d__Bacteria--1:capture_family_counter=f__Beijerinckiaceae--1:capture_genus_counter=g__Methylobacterium--1:capture_order_counter=o__Rhizobiales--1:capture_phylum_counter=p__Proteobacteria--1:capture_species_counter=s__Methylobacterium sp001422815--1:gtdb_class_counter=c__Actinomycetia--1:gtdb_domain_counter=d__Bacteria--1:gtdb_family_counter=f__Jatrophihabitantaceae--1:gtdb_genus_counter=g__MT45--1:gtdb_order_counter=o__Mycobacteriales--1:gtdb_phylum_counter=p__Actinobacteriota--1:gtdb_species_counter=s__MT45 sp900100325--1:heptad_counter=MCP-38H--2:lbd_counter=:lca_tree=s__MT45 sp900100325:name=N909687:ref_name_counter=])0.746:0.153483[&&NHX:Sample_counter=rhiztom1--1||rhiztom2--1:Type_counter=GTDB--2||capture--2:capture_class_counter=c__Alphaproteobacteria--2:capture_domain_counter=d__Bacteria--2:capture_family_counter=f__Beijerinckiaceae--2:capture_genus_counter=g__Methylobacterium--2:capture_order_counter=o__Rhizobiales--2:capture_phylum_counter=p__Proteobacteria--2:capture_species_counter=s__Methylobacterium indicum--1||s__Methylobacterium sp001422815--1:gtdb_class_counter=c__Actinomycetia--2:gtdb_domain_counter=d__Bacteria--2:gtdb_family_counter=f__Jatrophihabitantaceae--1||f__Motilibacteraceae--1:gtdb_genus_counter=g__MT45--1||g__Motilibacter--1:gtdb_order_counter=o__Motilibacterales--1||o__Mycobacteriales--1:gtdb_phylum_counter=p__Actinobacteriota--2:gtdb_species_counter=s__MT45 sp900100325--1||s__Motilibacter rhizosphaerae--1:heptad_counter=MCP-38H--4:lbd_counter=:lca_tree=c__Actinomycetia:name=N909688:ref_name_counter=])0.689:0.105242[&&NHX:Sample_counter=rhizpot3--4||rhiztom1--1||rhiztom2--1:Type_counter=GTDB--2||capture--6:besthit_avg=63.3:besthit_max=63.3:besthit_min=63.3:besthit_std=0:besthit_sum=63.3:bitscore_avg=104.0:bitscore_max=104.0:bitscore_min=104.0:bitscore_std=0:bitscore_sum=104.0:capture_class_counter=c__Actinomycetia--1||c__Alphaproteobacteria--4||c__Desulfovibrionia--1:capture_domain_counter=d__Bacteria--6:capture_family_counter=f__Azospirillaceae--2||f__Beijerinckiaceae--2||f__Cellulomonadaceae--1||f__Desulfovibrionaceae--1:capture_genus_counter=g__Azospirillum--2||g__Cellulomonas--1||g__Methylobacterium--2||g__UBA6814--1:capture_order_counter=o__Actinomycetales--1||o__Azospirillales--2||o__Desulfovibrionales--1||o__Rhizobiales--2:capture_phylum_counter=p__Actinobacteriota--1||p__Desulfobacterota_I--1||p__Proteobacteria--4:capture_species_counter=s__Azospirillum oleiclasticum--2||s__Cellulomonas sp017744555--1||s__Methylobacterium indicum--1||s__Methylobacterium sp001422815--1||s__UBA6814 sp002452635--1:evalue_avg=3.26e-29:evalue_max=3.26e-29:evalue_min=3.26e-29:evalue_std=0:evalue_sum=3.26e-29:gapopen_avg=0.0:gapopen_max=0.0:gapopen_min=0.0:gapopen_std=0:gapopen_sum=0.0:gtdb_class_counter=c__Actinomycetia--2:gtdb_domain_counter=d__Bacteria--2:gtdb_family_counter=f__Jatrophihabitantaceae--1||f__Motilibacteraceae--1:gtdb_genus_counter=g__MT45--1||g__Motilibacter--1:gtdb_order_counter=o__Motilibacterales--1||o__Mycobacteriales--1:gtdb_phylum_counter=p__Actinobacteriota--2:gtdb_species_counter=s__MT45 sp900100325--1||s__Motilibacter rhizosphaerae--1:heptad_counter=MCP-38H--8:lbd_counter=:lca_tree=c__Actinomycetia:length_avg=98.0:length_max=98.0:length_min=98.0:length_std=0:length_sum=98.0:mismatch_avg=36.0:mismatch_max=36.0:mismatch_min=36.0:mismatch_std=0:mismatch_sum=36.0:name=N909689:qcovhsp_avg=98.0:qcovhsp_max=98.0:qcovhsp_min=98.0:qcovhsp_std=0:qcovhsp_sum=98.0:qend_avg=99.0:qend_max=99.0:qend_min=99.0:qend_std=0:qend_sum=99.0:qstart_avg=2.0:qstart_max=2.0:qstart_min=2.0:qstart_std=0:qstart_sum=2.0:ref_name_counter=RS_GCF_016862375.1_protein.faa_NZ_BOMV01000063.1_9@PF00015_full_PFAM.287.470--1:scovhsp_avg=53.6:scovhsp_max=53.6:scovhsp_min=53.6:scovhsp_std=0:scovhsp_sum=53.6:send_avg=136.0:send_max=136.0:send_min=136.0:send_std=0:send_sum=136.0:sstart_avg=39.0:sstart_max=39.0:sstart_min=39.0:sstart_std=0:sstart_sum=39.0],(e98006e5-848e-4f08-998a-65c980287a59_3@MCPsignal.125.192:5e-09[&&NHX:Sample=rhizpot1:Type=capture:besthit=74.2:bitscore=89.4:capture_class=c__Halobacteria:capture_domain=d__Archaea:capture_family=f__Natrialbaceae:capture_genus=g__Natronobacterium:capture_order=o__Halobacteriales:capture_phylum=p__Halobacteriota:capture_species=s__Natronobacterium texcoconense:evalue=1.77e-24:gapopen=0.0:heptad=MCP-38H:length=66.0:mismatch=17.0:qcovhsp=98.5:qend=67.0:qstart=2.0:ref_name=RS_GCF_000767165.1_protein.faa_NZ_AXCZ01000135.1_1@PF00015_full_PFAM.352.470:scovhsp=55.9:send=103.0:sstart=38.0],((RS_GCF_011250645.1_protein.faa_NZ_JAANNO010000003.1_1@PF00015_full_PFAM.23.166:0.0223365[&&NHX:Type=GTDB:gtdb_class=c__Actinomycetia:gtdb_domain=d__Bacteria:gtdb_family=f__Motilibacteraceae:gtdb_genus=g__Motilibacter_A:gtdb_order=o__Motilibacterales:gtdb_phylum=p__Actinobacteriota:gtdb_species=s__Motilibacter_A aurantiacus:heptad=MCP-38H:species=d__Bacteria_p__Actinobacteriota_c__Actinomycetia_o__Motilibacterales_f__Motilibacteraceae_g__Motilibacter_A_s__Motilibacter_A aurantiacus],eb58d873-d622-49b1-bf6c-bec9eced1954_5@MCPsignal.319.352:0.416695[&&NHX:Sample=rhizpot3:Type=capture:capture_class=c__Alphaproteobacteria:capture_domain=d__Bacteria:capture_family=f__Sphingomonadaceae:capture_genus=g__Novosphingobium:capture_order=o__Sphingomonadales:capture_phylum=p__Proteobacteria:capture_species=s__Novosphingobium pokkalii:heptad=MCP-38H])0.972:0.493979[&&NHX:Sample_counter=rhizpot3--1:Type_counter=GTDB--1||capture--1:capture_class_counter=c__Alphaproteobacteria--1:capture_domain_counter=d__Bacteria--1:capture_family_counter=f__Sphingomonadaceae--1:capture_genus_counter=g__Novosphingobium--1:capture_order_counter=o__Sphingomonadales--1:capture_phylum_counter=p__Proteobacteria--1:capture_species_counter=s__Novosphingobium pokkalii--1:gtdb_class_counter=c__Actinomycetia--1:gtdb_domain_counter=d__Bacteria--1:gtdb_family_counter=f__Motilibacteraceae--1:gtdb_genus_counter=g__Motilibacter_A--1:gtdb_order_counter=o__Motilibacterales--1:gtdb_phylum_counter=p__Actinobacteriota--1:gtdb_species_counter=s__Motilibacter_A aurantiacus--1:heptad_counter=MCP-38H--2:lbd_counter=:lca_tree=s__Motilibacter_A aurantiacus:name=N909693:ref_name_counter=],986cea9a-52f7-5ed5-893f-1b02a311293f_2@MCPsignal.85.188:0.0587551[&&NHX:Sample=rhizpot1:Type=capture:capture_class=c__Halobacteria:capture_domain=d__Archaea:capture_family=f__Natrialbaceae:capture_genus=g__Natronobacterium:capture_order=o__Halobacteriales:capture_phylum=p__Halobacteriota:capture_species=s__Natronobacterium texcoconense:heptad=MCP-38H])0.464:0.0184124[&&NHX:Sample_counter=rhizpot1--1||rhizpot3--1:Type_counter=GTDB--1||capture--2:capture_class_counter=c__Alphaproteobacteria--1||c__Halobacteria--1:capture_domain_counter=d__Archaea--1||d__Bacteria--1:capture_family_counter=f__Natrialbaceae--1||f__Sphingomonadaceae--1:capture_genus_counter=g__Natronobacterium--1||g__Novosphingobium--1:capture_order_counter=o__Halobacteriales--1||o__Sphingomonadales--1:capture_phylum_counter=p__Halobacteriota--1||p__Proteobacteria--1:capture_species_counter=s__Natronobacterium texcoconense--1||s__Novosphingobium pokkalii--1:gtdb_class_counter=c__Actinomycetia--1:gtdb_domain_counter=d__Bacteria--1:gtdb_family_counter=f__Motilibacteraceae--1:gtdb_genus_counter=g__Motilibacter_A--1:gtdb_order_counter=o__Motilibacterales--1:gtdb_phylum_counter=p__Actinobacteriota--1:gtdb_species_counter=s__Motilibacter_A aurantiacus--1:heptad_counter=MCP-38H--3:lbd_counter=:lca_tree=s__Motilibacter_A aurantiacus:name=N909695:ref_name_counter=])0.982:0.344065[&&NHX:Sample_counter=rhizpot1--2||rhizpot3--1:Type_counter=GTDB--1||capture--3:besthit_avg=74.2:besthit_max=74.2:besthit_min=74.2:besthit_std=0:besthit_sum=74.2:bitscore_avg=89.4:bitscore_max=89.4:bitscore_min=89.4:bitscore_std=0:bitscore_sum=89.4:capture_class_counter=c__Alphaproteobacteria--1||c__Halobacteria--2:capture_domain_counter=d__Archaea--2||d__Bacteria--1:capture_family_counter=f__Natrialbaceae--2||f__Sphingomonadaceae--1:capture_genus_counter=g__Natronobacterium--2||g__Novosphingobium--1:capture_order_counter=o__Halobacteriales--2||o__Sphingomonadales--1:capture_phylum_counter=p__Halobacteriota--2||p__Proteobacteria--1:capture_species_counter=s__Natronobacterium texcoconense--2||s__Novosphingobium pokkalii--1:evalue_avg=1.77e-24:evalue_max=1.77e-24:evalue_min=1.77e-24:evalue_std=0:evalue_sum=1.77e-24:gapopen_avg=0.0:gapopen_max=0.0:gapopen_min=0.0:gapopen_std=0:gapopen_sum=0.0:gtdb_class_counter=c__Actinomycetia--1:gtdb_domain_counter=d__Bacteria--1:gtdb_family_counter=f__Motilibacteraceae--1:gtdb_genus_counter=g__Motilibacter_A--1:gtdb_order_counter=o__Motilibacterales--1:gtdb_phylum_counter=p__Actinobacteriota--1:gtdb_species_counter=s__Motilibacter_A aurantiacus--1:heptad_counter=MCP-38H--4:lbd_counter=:lca_tree=s__Motilibacter_A aurantiacus:length_avg=66.0:length_max=66.0:length_min=66.0:length_std=0:length_sum=66.0:mismatch_avg=17.0:mismatch_max=17.0:mismatch_min=17.0:mismatch_std=0:mismatch_sum=17.0:name=N909696:qcovhsp_avg=98.5:qcovhsp_max=98.5:qcovhsp_min=98.5:qcovhsp_std=0:qcovhsp_sum=98.5:qend_avg=67.0:qend_max=67.0:qend_min=67.0:qend_std=0:qend_sum=67.0:qstart_avg=2.0:qstart_max=2.0:qstart_min=2.0:qstart_std=0:qstart_sum=2.0:ref_name_counter=RS_GCF_000767165.1_protein.faa_NZ_AXCZ01000135.1_1@PF00015_full_PFAM.352.470--1:scovhsp_avg=55.9:scovhsp_max=55.9:scovhsp_min=55.9:scovhsp_std=0:scovhsp_sum=55.9:send_avg=103.0:send_max=103.0:send_min=103.0:send_std=0:send_sum=103.0:sstart_avg=38.0:sstart_max=38.0:sstart_min=38.0:sstart_std=0:sstart_sum=38.0])0.447:0.0476162[&&NHX:Sample_counter=rhizpot1--2||rhizpot3--5||rhiztom1--1||rhiztom2--1:Type_counter=GTDB--3||capture--9:besthit_avg=68.75:besthit_max=74.2:besthit_min=63.3:besthit_std=7.707463914933372:besthit_sum=137.5:bitscore_avg=96.7:bitscore_max=104.0:bitscore_min=89.4:bitscore_std=10.32375900532359:bitscore_sum=193.4:capture_class_counter=c__Actinomycetia--1||c__Alphaproteobacteria--5||c__Desulfovibrionia--1||c__Halobacteria--2:capture_domain_counter=d__Archaea--2||d__Bacteria--7:capture_family_counter=f__Azospirillaceae--2||f__Beijerinckiaceae--2||f__Cellulomonadaceae--1||f__Desulfovibrionaceae--1||f__Natrialbaceae--2||f__Sphingomonadaceae--1:capture_genus_counter=g__Azospirillum--2||g__Cellulomonas--1||g__Methylobacterium--2||g__Natronobacterium--2||g__Novosphingobium--1||g__UBA6814--1:capture_order_counter=o__Actinomycetales--1||o__Azospirillales--2||o__Desulfovibrionales--1||o__Halobacteriales--2||o__Rhizobiales--2||o__Sphingomonadales--1:capture_phylum_counter=p__Actinobacteriota--1||p__Desulfobacterota_I--1||p__Halobacteriota--2||p__Proteobacteria--5:capture_species_counter=s__Azospirillum oleiclasticum--2||s__Cellulomonas sp017744555--1||s__Methylobacterium indicum--1||s__Methylobacterium sp001422815--1||s__Natronobacterium texcoconense--2||s__Novosphingobium pokkalii--1||s__UBA6814 sp002452635--1:evalue_avg=8.850163e-25:evalue_max=1.77e-24:evalue_min=3.26e-29:evalue_std=1.2515559510191225e-24:evalue_sum=1.7700326e-24:gapopen_avg=0.0:gapopen_max=0.0:gapopen_min=0.0:gapopen_std=0.0:gapopen_sum=0.0:gtdb_class_counter=c__Actinomycetia--3:gtdb_domain_counter=d__Bacteria--3:gtdb_family_counter=f__Jatrophihabitantaceae--1||f__Motilibacteraceae--2:gtdb_genus_counter=g__MT45--1||g__Motilibacter--1||g__Motilibacter_A--1:gtdb_order_counter=o__Motilibacterales--2||o__Mycobacteriales--1:gtdb_phylum_counter=p__Actinobacteriota--3:gtdb_species_counter=s__MT45 sp900100325--1||s__Motilibacter rhizosphaerae--1||s__Motilibacter_A aurantiacus--1:heptad_counter=MCP-38H--12:lbd_counter=:lca_tree=c__Actinomycetia:length_avg=82.0:length_max=98.0:length_min=66.0:length_std=22.627416997969522:length_sum=164.0:mismatch_avg=26.5:mismatch_max=36.0:mismatch_min=17.0:mismatch_std=13.435028842544403:mismatch_sum=53.0:name=N909697:qcovhsp_avg=98.25:qcovhsp_max=98.5:qcovhsp_min=98.0:qcovhsp_std=0.3535533905932738:qcovhsp_sum=196.5:qend_avg=83.0:qend_max=99.0:qend_min=67.0:qend_std=22.627416997969522:qend_sum=166.0:qstart_avg=2.0:qstart_max=2.0:qstart_min=2.0:qstart_std=0.0:qstart_sum=4.0:ref_name_counter=RS_GCF_000767165.1_protein.faa_NZ_AXCZ01000135.1_1@PF00015_full_PFAM.352.470--1||RS_GCF_016862375.1_protein.faa_NZ_BOMV01000063.1_9@PF00015_full_PFAM.287.470--1:scovhsp_avg=54.75:scovhsp_max=55.9:scovhsp_min=53.6:scovhsp_std=1.6263455967290572:scovhsp_sum=109.5:send_avg=119.5:send_max=136.0:send_min=103.0:send_std=23.33452377915607:send_sum=239.0:sstart_avg=38.5:sstart_max=39.0:sstart_min=38.0:sstart_std=0.7071067811865476:sstart_sum=77.0],09c55861-1b34-45c0-8048-a362ae583df6_2@MCPsignal.203.275:0.273323[&&NHX:Sample=rhizpot1:Type=capture:capture_class=c__Polyangia:capture_domain=d__Bacteria:capture_family=f__Polyangiaceae:capture_genus=g__SYFR01:capture_order=o__Polyangiales:capture_phylum=p__Myxococcota:capture_species=s__SYFR01 sp005800325:heptad=MCP-38H])0.278:0.0633436[&&NHX:Sample_counter=rhizpot1--3||rhizpot3--5||rhiztom1--1||rhiztom2--1:Type_counter=GTDB--3||capture--10:besthit_avg=68.75:besthit_max=74.2:besthit_min=63.3:besthit_std=7.707463914933372:besthit_sum=137.5:bitscore_avg=96.7:bitscore_max=104.0:bitscore_min=89.4:bitscore_std=10.32375900532359:bitscore_sum=193.4:capture_class_counter=c__Actinomycetia--1||c__Alphaproteobacteria--5||c__Desulfovibrionia--1||c__Halobacteria--2||c__Polyangia--1:capture_domain_counter=d__Archaea--2||d__Bacteria--8:capture_family_counter=f__Azospirillaceae--2||f__Beijerinckiaceae--2||f__Cellulomonadaceae--1||f__Desulfovibrionaceae--1||f__Natrialbaceae--2||f__Polyangiaceae--1||f__Sphingomonadaceae--1:capture_genus_counter=g__Azospirillum--2||g__Cellulomonas--1||g__Methylobacterium--2||g__Natronobacterium--2||g__Novosphingobium--1||g__SYFR01--1||g__UBA6814--1:capture_order_counter=o__Actinomycetales--1||o__Azospirillales--2||o__Desulfovibrionales--1||o__Halobacteriales--2||o__Polyangiales--1||o__Rhizobiales--2||o__Sphingomonadales--1:capture_phylum_counter=p__Actinobacteriota--1||p__Desulfobacterota_I--1||p__Halobacteriota--2||p__Myxococcota--1||p__Proteobacteria--5:capture_species_counter=s__Azospirillum oleiclasticum--2||s__Cellulomonas sp017744555--1||s__Methylobacterium indicum--1||s__Methylobacterium sp001422815--1||s__Natronobacterium texcoconense--2||s__Novosphingobium pokkalii--1||s__SYFR01 sp005800325--1||s__UBA6814 sp002452635--1:evalue_avg=8.850163e-25:evalue_max=1.77e-24:evalue_min=3.26e-29:evalue_std=1.2515559510191225e-24:evalue_sum=1.7700326e-24:gapopen_avg=0.0:gapopen_max=0.0:gapopen_min=0.0:gapopen_std=0.0:gapopen_sum=0.0:gtdb_class_counter=c__Actinomycetia--3:gtdb_domain_counter=d__Bacteria--3:gtdb_family_counter=f__Jatrophihabitantaceae--1||f__Motilibacteraceae--2:gtdb_genus_counter=g__MT45--1||g__Motilibacter--1||g__Motilibacter_A--1:gtdb_order_counter=o__Motilibacterales--2||o__Mycobacteriales--1:gtdb_phylum_counter=p__Actinobacteriota--3:gtdb_species_counter=s__MT45 sp900100325--1||s__Motilibacter rhizosphaerae--1||s__Motilibacter_A aurantiacus--1:heptad_counter=MCP-38H--13:lbd_counter=:lca_tree=c__Actinomycetia:length_avg=82.0:length_max=98.0:length_min=66.0:length_std=22.627416997969522:length_sum=164.0:mismatch_avg=26.5:mismatch_max=36.0:mismatch_min=17.0:mismatch_std=13.435028842544403:mismatch_sum=53.0:name=N909699:qcovhsp_avg=98.25:qcovhsp_max=98.5:qcovhsp_min=98.0:qcovhsp_std=0.3535533905932738:qcovhsp_sum=196.5:qend_avg=83.0:qend_max=99.0:qend_min=67.0:qend_std=22.627416997969522:qend_sum=166.0:qstart_avg=2.0:qstart_max=2.0:qstart_min=2.0:qstart_std=0.0:qstart_sum=4.0:ref_name_counter=RS_GCF_000767165.1_protein.faa_NZ_AXCZ01000135.1_1@PF00015_full_PFAM.352.470--1||RS_GCF_016862375.1_protein.faa_NZ_BOMV01000063.1_9@PF00015_full_PFAM.287.470--1:scovhsp_avg=54.75:scovhsp_max=55.9:scovhsp_min=53.6:scovhsp_std=1.6263455967290572:scovhsp_sum=109.5:send_avg=119.5:send_max=136.0:send_min=103.0:send_std=23.33452377915607:send_sum=239.0:sstart_avg=38.5:sstart_max=39.0:sstart_min=38.0:sstart_std=0.7071067811865476:sstart_sum=77.0],(GB_GCA_018240295.1_protein.faa_JAFEGB010000051.1_4@PF00015_full_PFAM.492.663:0.353134[&&NHX:Type=GTDB:gtdb_class=c__Gammaproteobacteria:gtdb_domain=d__Bacteria:gtdb_family=f__Competibacteraceae:gtdb_genus=g__Plasticicumulans:gtdb_order=o__Competibacterales:gtdb_phylum=p__Proteobacteria:gtdb_species=s__Plasticicumulans sp003962905:heptad=MCP-38H:species=d__Bacteria_p__Proteobacteria_c__Gammaproteobacteria_o__Competibacterales_f__Competibacteraceae_g__Plasticicumulans_s__Plasticicumulans sp003962905],(GB_GCA_009783975.1_protein.faa_WRCL01000204.1_4@PF00015_full_PFAM.344.530:0.0255126[&&NHX:Type=GTDB:gtdb_class=c__Actinomycetia:gtdb_domain=d__Bacteria:gtdb_family=f__Cellulomonadaceae:gtdb_genus=g__Cellulomonas:gtdb_order=o__Actinomycetales:gtdb_phylum=p__Actinobacteriota:gtdb_species=s__Cellulomonas sp009783975:heptad=MCP-38H:species=d__Bacteria_p__Actinobacteriota_c__Actinomycetia_o__Actinomycetales_f__Cellulomonadaceae_g__Cellulomonas_s__Cellulomonas sp009783975],(GB_GCA_009779195.1_protein.faa_WRET01000037.1_19@PF00015_full_PFAM.344.529:0.0534978[&&NHX:Type=GTDB:gtdb_class=c__Actinomycetia:gtdb_domain=d__Bacteria:gtdb_family=f__Cellulomonadaceae:gtdb_genus=g__Cellulomonas:gtdb_order=o__Actinomycetales:gtdb_phylum=p__Actinobacteriota:gtdb_species=s__Cellulomonas sp009779195:heptad=MCP-38H:species=d__Bacteria_p__Actinobacteriota_c__Actinomycetia_o__Actinomycetales_f__Cellulomonadaceae_g__Cellulomonas_s__Cellulomonas sp009779195],GB_GCA_009777345.1_protein.faa_WRMB01000028.1_33@PF00015_full_PFAM.346.526:0.10686[&&NHX:Type=GTDB:gtdb_class=c__Actinomycetia:gtdb_domain=d__Bacteria:gtdb_family=f__Cellulomonadaceae:gtdb_genus=g__Cellulomonas:gtdb_order=o__Actinomycetales:gtdb_phylum=p__Actinobacteriota:gtdb_species=s__Cellulomonas sp009777345:heptad=MCP-38H:species=d__Bacteria_p__Actinobacteriota_c__Actinomycetia_o__Actinomycetales_f__Cellulomonadaceae_g__Cellulomonas_s__Cellulomonas sp009777345])0.553:0.0145801[&&NHX:Sample_counter=:Type_counter=GTDB--2:capture_class_counter=:capture_domain_counter=:capture_family_counter=:capture_genus_counter=:capture_order_counter=:capture_phylum_counter=:capture_species_counter=:evoltype=D:gtdb_class_counter=c__Actinomycetia--2:gtdb_domain_counter=d__Bacteria--2:gtdb_family_counter=f__Cellulomonadaceae--2:gtdb_genus_counter=g__Cellulomonas--2:gtdb_order_counter=o__Actinomycetales--2:gtdb_phylum_counter=p__Actinobacteriota--2:gtdb_species_counter=s__Cellulomonas sp009777345--1||s__Cellulomonas sp009779195--1:heptad_counter=MCP-38H--2:lbd_counter=:lca=d__Bacteria:lca_tree=g__Cellulomonas:name=N909704:ref_name_counter=])1:0.492975[&&NHX:Sample_counter=:Type_counter=GTDB--3:capture_class_counter=:capture_domain_counter=:capture_family_counter=:capture_genus_counter=:capture_order_counter=:capture_phylum_counter=:capture_species_counter=:evoltype=D:gtdb_class_counter=c__Actinomycetia--3:gtdb_domain_counter=d__Bacteria--3:gtdb_family_counter=f__Cellulomonadaceae--3:gtdb_genus_counter=g__Cellulomonas--3:gtdb_order_counter=o__Actinomycetales--3:gtdb_phylum_counter=p__Actinobacteriota--3:gtdb_species_counter=s__Cellulomonas sp009777345--1||s__Cellulomonas sp009779195--1||s__Cellulomonas sp009783975--1:heptad_counter=MCP-38H--3:lbd_counter=:lca=d__Bacteria:lca_tree=g__Cellulomonas:name=N909705:ref_name_counter=])0.874:0.117794[&&NHX:Sample_counter=:Type_counter=GTDB--4:capture_class_counter=:capture_domain_counter=:capture_family_counter=:capture_genus_counter=:capture_order_counter=:capture_phylum_counter=:capture_species_counter=:evoltype=D:gtdb_class_counter=c__Actinomycetia--3||c__Gammaproteobacteria--1:gtdb_domain_counter=d__Bacteria--4:gtdb_family_counter=f__Cellulomonadaceae--3||f__Competibacteraceae--1:gtdb_genus_counter=g__Cellulomonas--3||g__Plasticicumulans--1:gtdb_order_counter=o__Actinomycetales--3||o__Competibacterales--1:gtdb_phylum_counter=p__Actinobacteriota--3||p__Proteobacteria--1:gtdb_species_counter=s__Cellulomonas sp009777345--1||s__Cellulomonas sp009779195--1||s__Cellulomonas sp009783975--1||s__Plasticicumulans sp003962905--1:heptad_counter=MCP-38H--4:lbd_counter=:lca=d__Bacteria:lca_tree=d__Bacteria:name=N909706:ref_name_counter=])0.865:0.0771655[&&NHX:Sample_counter=rhizpot1--3||rhizpot3--5||rhiztom1--1||rhiztom2--1:Type_counter=GTDB--7||capture--10:besthit_avg=68.75:besthit_max=74.2:besthit_min=63.3:besthit_std=7.707463914933372:besthit_sum=137.5:bitscore_avg=96.7:bitscore_max=104.0:bitscore_min=89.4:bitscore_std=10.32375900532359:bitscore_sum=193.4:capture_class_counter=c__Actinomycetia--1||c__Alphaproteobacteria--5||c__Desulfovibrionia--1||c__Halobacteria--2||c__Polyangia--1:capture_domain_counter=d__Archaea--2||d__Bacteria--8:capture_family_counter=f__Azospirillaceae--2||f__Beijerinckiaceae--2||f__Cellulomonadaceae--1||f__Desulfovibrionaceae--1||f__Natrialbaceae--2||f__Polyangiaceae--1||f__Sphingomonadaceae--1:capture_genus_counter=g__Azospirillum--2||g__Cellulomonas--1||g__Methylobacterium--2||g__Natronobacterium--2||g__Novosphingobium--1||g__SYFR01--1||g__UBA6814--1:capture_order_counter=o__Actinomycetales--1||o__Azospirillales--2||o__Desulfovibrionales--1||o__Halobacteriales--2||o__Polyangiales--1||o__Rhizobiales--2||o__Sphingomonadales--1:capture_phylum_counter=p__Actinobacteriota--1||p__Desulfobacterota_I--1||p__Halobacteriota--2||p__Myxococcota--1||p__Proteobacteria--5:capture_species_counter=s__Azospirillum oleiclasticum--2||s__Cellulomonas sp017744555--1||s__Methylobacterium indicum--1||s__Methylobacterium sp001422815--1||s__Natronobacterium texcoconense--2||s__Novosphingobium pokkalii--1||s__SYFR01 sp005800325--1||s__UBA6814 sp002452635--1:evalue_avg=8.850163e-25:evalue_max=1.77e-24:evalue_min=3.26e-29:evalue_std=1.2515559510191225e-24:evalue_sum=1.7700326e-24:gapopen_avg=0.0:gapopen_max=0.0:gapopen_min=0.0:gapopen_std=0.0:gapopen_sum=0.0:gtdb_class_counter=c__Actinomycetia--6||c__Gammaproteobacteria--1:gtdb_domain_counter=d__Bacteria--7:gtdb_family_counter=f__Cellulomonadaceae--3||f__Competibacteraceae--1||f__Jatrophihabitantaceae--1||f__Motilibacteraceae--2:gtdb_genus_counter=g__Cellulomonas--3||g__MT45--1||g__Motilibacter--1||g__Motilibacter_A--1||g__Plasticicumulans--1:gtdb_order_counter=o__Actinomycetales--3||o__Competibacterales--1||o__Motilibacterales--2||o__Mycobacteriales--1:gtdb_phylum_counter=p__Actinobacteriota--6||p__Proteobacteria--1:gtdb_species_counter=s__Cellulomonas sp009777345--1||s__Cellulomonas sp009779195--1||s__Cellulomonas sp009783975--1||s__MT45 sp900100325--1||s__Motilibacter rhizosphaerae--1||s__Motilibacter_A aurantiacus--1||s__Plasticicumulans sp003962905--1:heptad_counter=MCP-38H--17:lbd_counter=:lca_tree=d__Bacteria:length_avg=82.0:length_max=98.0:length_min=66.0:length_std=22.627416997969522:length_sum=164.0:mismatch_avg=26.5:mismatch_max=36.0:mismatch_min=17.0:mismatch_std=13.435028842544403:mismatch_sum=53.0:name=N909707:qcovhsp_avg=98.25:qcovhsp_max=98.5:qcovhsp_min=98.0:qcovhsp_std=0.3535533905932738:qcovhsp_sum=196.5:qend_avg=83.0:qend_max=99.0:qend_min=67.0:qend_std=22.627416997969522:qend_sum=166.0:qstart_avg=2.0:qstart_max=2.0:qstart_min=2.0:qstart_std=0.0:qstart_sum=4.0:ref_name_counter=RS_GCF_000767165.1_protein.faa_NZ_AXCZ01000135.1_1@PF00015_full_PFAM.352.470--1||RS_GCF_016862375.1_protein.faa_NZ_BOMV01000063.1_9@PF00015_full_PFAM.287.470--1:scovhsp_avg=54.75:scovhsp_max=55.9:scovhsp_min=53.6:scovhsp_std=1.6263455967290572:scovhsp_sum=109.5:send_avg=119.5:send_max=136.0:send_min=103.0:send_std=23.33452377915607:send_sum=239.0:sstart_avg=38.5:sstart_max=39.0:sstart_min=38.0:sstart_std=0.7071067811865476:sstart_sum=77.0],(((((42e01ad9-d4d6-4d44-ad57-27f39a4f29a4_3@MCPsignal.388.419:0.0581915[&&NHX:Sample=rhizpot3:Type=capture:capture_class=c__UBA2235:capture_domain=d__Bacteria:capture_family=f__UBA12225:capture_genus=g__CADCTC01:capture_order=o__UBA12225:capture_phylum=p__Chloroflexota:capture_species=s__CADCTC01 sp902805635:heptad=MCP-24H],fcd1a4fc-2d7c-45ed-a560-8c27d309ce8d_2@MCPsignal.249.328:5e-09[&&NHX:Sample=rhizpot3:Type=capture:besthit=96.2:bitscore=136.0:capture_class=c__Gammaproteobacteria:capture_domain=d__Bacteria:capture_family=f__Xanthomonadaceae:capture_genus=g__Pseudoxanthomonas:capture_order=o__Xanthomonadales:capture_phylum=p__Proteobacteria:capture_species=s__Pseudoxanthomonas taiwanensis:evalue=1.74e-42:gapopen=0.0:heptad=MCP-38H:length=79.0:mismatch=3.0:qcovhsp=100.0:qend=79.0:qstart=1.0:ref_name=RS_GCF_003319105.1_protein.faa_NZ_QOHH01000022.1_11@PF00015_full_PFAM.369.513:scovhsp=54.9:send=91.0:sstart=13.0])0:5e-09[&&NHX:Sample_counter=rhizpot3--2:Type_counter=capture--2:besthit_avg=96.2:besthit_max=96.2:besthit_min=96.2:besthit_std=0:besthit_sum=96.2:bitscore_avg=136.0:bitscore_max=136.0:bitscore_min=136.0:bitscore_std=0:bitscore_sum=136.0:capture_class_counter=c__Gammaproteobacteria--1||c__UBA2235--1:capture_domain_counter=d__Bacteria--2:capture_family_counter=f__UBA12225--1||f__Xanthomonadaceae--1:capture_genus_counter=g__CADCTC01--1||g__Pseudoxanthomonas--1:capture_order_counter=o__UBA12225--1||o__Xanthomonadales--1:capture_phylum_counter=p__Chloroflexota--1||p__Proteobacteria--1:capture_species_counter=s__CADCTC01 sp902805635--1||s__Pseudoxanthomonas taiwanensis--1:evalue_avg=1.74e-42:evalue_max=1.74e-42:evalue_min=1.74e-42:evalue_std=0:evalue_sum=1.74e-42:gapopen_avg=0.0:gapopen_max=0.0:gapopen_min=0.0:gapopen_std=0:gapopen_sum=0.0:gtdb_class_counter=:gtdb_domain_counter=:gtdb_family_counter=:gtdb_genus_counter=:gtdb_order_counter=:gtdb_phylum_counter=:gtdb_species_counter=:heptad_counter=MCP-24H--1||MCP-38H--1:lbd_counter=:length_avg=79.0:length_max=79.0:length_min=79.0:length_std=0:length_sum=79.0:mismatch_avg=3.0:mismatch_max=3.0:mismatch_min=3.0:mismatch_std=0:mismatch_sum=3.0:name=N909710:qcovhsp_avg=100.0:qcovhsp_max=100.0:qcovhsp_min=100.0:qcovhsp_std=0:qcovhsp_sum=100.0:qend_avg=79.0:qend_max=79.0:qend_min=79.0:qend_std=0:qend_sum=79.0:qstart_avg=1.0:qstart_max=1.0:qstart_min=1.0:qstart_std=0:qstart_sum=1.0:ref_name_counter=RS_GCF_003319105.1_protein.faa_NZ_QOHH01000022.1_11@PF00015_full_PFAM.369.513--1:scovhsp_avg=54.9:scovhsp_max=54.9:scovhsp_min=54.9:scovhsp_std=0:scovhsp_sum=54.9:send_avg=91.0:send_max=91.0:send_min=91.0:send_std=0:send_sum=91.0:sstart_avg=13.0:sstart_max=13.0:sstart_min=13.0:sstart_std=0:sstart_sum=13.0],(31bc21a1-01d1-4cff-b05e-ad3e5b8ee0b5_1@MCPsignal.342.425:5e-09[&&NHX:Sample=rhizpot3:Type=capture:besthit=96.4:bitscore=142.0:capture_class=c__Gammaproteobacteria:capture_domain=d__Bacteria:capture_family=f__Xanthomonadaceae:capture_genus=g__Pseudoxanthomonas:capture_order=o__Xanthomonadales:capture_phylum=p__Proteobacteria:capture_species=s__Pseudoxanthomonas taiwanensis:evalue=7.57e-45:gapopen=0.0:heptad=MCP-38H:length=83.0:mismatch=3.0:qcovhsp=100.0:qend=83.0:qstart=1.0:ref_name=RS_GCF_003319105.1_protein.faa_NZ_QOHH01000022.1_11@PF00015_full_PFAM.369.513:scovhsp=57.6:send=95.0:sstart=13.0],(dd549778-4d84-4f64-87f3-367a6bef65ba_6@MCPsignal.215.276:1e-08[&&NHX:Sample=rhizpot1:Type=capture:capture_class=c__Gammaproteobacteria:capture_domain=d__Bacteria:capture_family=f__Enterobacteriaceae:capture_genus=g__Pectobacterium:capture_order=o__Enterobacterales:capture_phylum=p__Proteobacteria:capture_species=s__Pectobacterium betavasculorum:heptad=MCP-38H],1a64437e-844d-4c6d-adda-3bb38fc98f64_4@MCPsignal.446.563:0.441123[&&NHX:Sample=rhizpot3:Type=capture:capture_class=c__Alphaproteobacteria:capture_domain=d__Bacteria:capture_family=f__Rhizobiaceae:capture_genus=g__Allorhizobium:capture_order=o__Rhizobiales:capture_phylum=p__Proteobacteria:capture_species=s__Allorhizobium sp900466005:heptad=MCP-38H])0.867:0.0295911[&&NHX:Sample_counter=rhizpot1--1||rhizpot3--1:Type_counter=capture--2:capture_class_counter=c__Alphaproteobacteria--1||c__Gammaproteobacteria--1:capture_domain_counter=d__Bacteria--2:capture_family_counter=f__Enterobacteriaceae--1||f__Rhizobiaceae--1:capture_genus_counter=g__Allorhizobium--1||g__Pectobacterium--1:capture_order_counter=o__Enterobacterales--1||o__Rhizobiales--1:capture_phylum_counter=p__Proteobacteria--2:capture_species_counter=s__Allorhizobium sp900466005--1||s__Pectobacterium betavasculorum--1:gtdb_class_counter=:gtdb_domain_counter=:gtdb_family_counter=:gtdb_genus_counter=:gtdb_order_counter=:gtdb_phylum_counter=:gtdb_species_counter=:heptad_counter=MCP-38H--2:lbd_counter=:name=N909714:ref_name_counter=])0:5e-09[&&NHX:Sample_counter=rhizpot1--1||rhizpot3--2:Type_counter=capture--3:besthit_avg=96.4:besthit_max=96.4:besthit_min=96.4:besthit_std=0:besthit_sum=96.4:bitscore_avg=142.0:bitscore_max=142.0:bitscore_min=142.0:bitscore_std=0:bitscore_sum=142.0:capture_class_counter=c__Alphaproteobacteria--1||c__Gammaproteobacteria--2:capture_domain_counter=d__Bacteria--3:capture_family_counter=f__Enterobacteriaceae--1||f__Rhizobiaceae--1||f__Xanthomonadaceae--1:capture_genus_counter=g__Allorhizobium--1||g__Pectobacterium--1||g__Pseudoxanthomonas--1:capture_order_counter=o__Enterobacterales--1||o__Rhizobiales--1||o__Xanthomonadales--1:capture_phylum_counter=p__Proteobacteria--3:capture_species_counter=s__Allorhizobium sp900466005--1||s__Pectobacterium betavasculorum--1||s__Pseudoxanthomonas taiwanensis--1:evalue_avg=7.57e-45:evalue_max=7.57e-45:evalue_min=7.57e-45:evalue_std=0:evalue_sum=7.57e-45:gapopen_avg=0.0:gapopen_max=0.0:gapopen_min=0.0:gapopen_std=0:gapopen_sum=0.0:gtdb_class_counter=:gtdb_domain_counter=:gtdb_family_counter=:gtdb_genus_counter=:gtdb_order_counter=:gtdb_phylum_counter=:gtdb_species_counter=:heptad_counter=MCP-38H--3:lbd_counter=:length_avg=83.0:length_max=83.0:length_min=83.0:length_std=0:length_sum=83.0:mismatch_avg=3.0:mismatch_max=3.0:mismatch_min=3.0:mismatch_std=0:mismatch_sum=3.0:name=N909715:qcovhsp_avg=100.0:qcovhsp_max=100.0:qcovhsp_min=100.0:qcovhsp_std=0:qcovhsp_sum=100.0:qend_avg=83.0:qend_max=83.0:qend_min=83.0:qend_std=0:qend_sum=83.0:qstart_avg=1.0:qstart_max=1.0:qstart_min=1.0:qstart_std=0:qstart_sum=1.0:ref_name_counter=RS_GCF_003319105.1_protein.faa_NZ_QOHH01000022.1_11@PF00015_full_PFAM.369.513--1:scovhsp_avg=57.6:scovhsp_max=57.6:scovhsp_min=57.6:scovhsp_std=0:scovhsp_sum=57.6:send_avg=95.0:send_max=95.0:send_min=95.0:send_std=0:send_sum=95.0:sstart_avg=13.0:sstart_max=13.0:sstart_min=13.0:sstart_std=0:sstart_sum=13.0])0:5e-09[&&NHX:Sample_counter=rhizpot1--1||rhizpot3--4:Type_counter=capture--5:besthit_avg=96.30000000000001:besthit_max=96.4:besthit_min=96.2:besthit_std=0.14142135623731153:besthit_sum=192.60000000000002:bitscore_avg=139.0:bitscore_max=142.0:bitscore_min=136.0:bitscore_std=4.242640687119285:bitscore_sum=278.0:capture_class_counter=c__Alphaproteobacteria--1||c__Gammaproteobacteria--3||c__UBA2235--1:capture_domain_counter=d__Bacteria--5:capture_family_counter=f__Enterobacteriaceae--1||f__Rhizobiaceae--1||f__UBA12225--1||f__Xanthomonadaceae--2:capture_genus_counter=g__Allorhizobium--1||g__CADCTC01--1||g__Pectobacterium--1||g__Pseudoxanthomonas--2:capture_order_counter=o__Enterobacterales--1||o__Rhizobiales--1||o__UBA12225--1||o__Xanthomonadales--2:capture_phylum_counter=p__Chloroflexota--1||p__Proteobacteria--4:capture_species_counter=s__Allorhizobium sp900466005--1||s__CADCTC01 sp902805635--1||s__Pectobacterium betavasculorum--1||s__Pseudoxanthomonas taiwanensis--2:evalue_avg=8.73785e-43:evalue_max=1.74e-42:evalue_min=7.57e-45:evalue_std=1.2250130009310106e-42:evalue_sum=1.74757e-42:gapopen_avg=0.0:gapopen_max=0.0:gapopen_min=0.0:gapopen_std=0.0:gapopen_sum=0.0:gtdb_class_counter=:gtdb_domain_counter=:gtdb_family_counter=:gtdb_genus_counter=:gtdb_order_counter=:gtdb_phylum_counter=:gtdb_species_counter=:heptad_counter=MCP-24H--1||MCP-38H--4:lbd_counter=:length_avg=81.0:length_max=83.0:length_min=79.0:length_std=2.8284271247461903:length_sum=162.0:mismatch_avg=3.0:mismatch_max=3.0:mismatch_min=3.0:mismatch_std=0.0:mismatch_sum=6.0:name=N909716:qcovhsp_avg=100.0:qcovhsp_max=100.0:qcovhsp_min=100.0:qcovhsp_std=0.0:qcovhsp_sum=200.0:qend_avg=81.0:qend_max=83.0:qend_min=79.0:qend_std=2.8284271247461903:qend_sum=162.0:qstart_avg=1.0:qstart_max=1.0:qstart_min=1.0:qstart_std=0.0:qstart_sum=2.0:ref_name_counter=RS_GCF_003319105.1_protein.faa_NZ_QOHH01000022.1_11@PF00015_full_PFAM.369.513--2:scovhsp_avg=56.25:scovhsp_max=57.6:scovhsp_min=54.9:scovhsp_std=1.9091883092036803:scovhsp_sum=112.5:send_avg=93.0:send_max=95.0:send_min=91.0:send_std=2.8284271247461903:send_sum=186.0:sstart_avg=13.0:sstart_max=13.0:sstart_min=13.0:sstart_std=0.0:sstart_sum=26.0],(((186c5804-befe-5e89-90f2-bcb393a95edd_5@MCPsignal.24.64:5e-09[&&NHX:Sample=rhiztom3:Type=capture:capture_class=c__Actinomycetia:capture_domain=d__Bacteria:capture_family=f__Geodermatophilaceae:capture_genus=g__Geodermatophilus:capture_order=o__Mycobacteriales:capture_phylum=p__Actinobacteriota:capture_species=s__Geodermatophilus saharensis:heptad=MCP-24H],(5576a00f-bf80-49bb-890a-cf32053d6e3b_6@MCPsignal.358.414:5e-09[&&NHX:Sample=rhizpot3:Type=capture:capture_class=c__Gammaproteobacteria:capture_domain=d__Bacteria:capture_family=f__Xanthomonadaceae:capture_genus=g__Pseudoxanthomonas:capture_order=o__Xanthomonadales:capture_phylum=p__Proteobacteria:capture_species=s__Pseudoxanthomonas taiwanensis:heptad=MCP-24H],(b65c0e00-6f96-43c2-916a-d877482caa55_6@MCPsignal.477.528:0.0481917[&&NHX:Sample=rhizpot3:Type=capture:capture_class=c__Alphaproteobacteria:capture_domain=d__Bacteria:capture_family=f__Sphingomonadaceae:capture_genus=g__Novosphingobium:capture_order=o__Sphingomonadales:capture_phylum=p__Proteobacteria:capture_species=s__Novosphingobium olei:heptad=MCP-40H],(RS_GCF_017813355.1_protein.faa_NZ_JAGIYZ010000002.1_111@PF00015_full_PFAM.439.690:0.0147201[&&NHX:Type=GTDB:gtdb_class=c__Alphaproteobacteria:gtdb_domain=d__Bacteria:gtdb_family=f__Acetobacteraceae:gtdb_genus=g__Roseomonas_B:gtdb_order=o__Acetobacterales:gtdb_phylum=p__Proteobacteria:gtdb_species=s__Roseomonas_B sp017813355:heptad=MCP-38H:species=d__Bacteria_p__Proteobacteria_c__Alphaproteobacteria_o__Acetobacterales_f__Acetobacteraceae_g__Roseomonas_B_s__Roseomonas_B sp017813355],RS_GCF_016106015.1_protein.faa_NZ_JACADQ010000004.1_56@PF00015_full_PFAM.439.686:0.000313287[&&NHX:Type=GTDB:gtdb_class=c__Alphaproteobacteria:gtdb_domain=d__Bacteria:gtdb_family=f__Acetobacteraceae:gtdb_genus=g__Roseomonas_B:gtdb_order=o__Acetobacterales:gtdb_phylum=p__Proteobacteria:gtdb_species=s__Roseomonas_B sp016106015:heptad=MCP-38H:species=d__Bacteria_p__Proteobacteria_c__Alphaproteobacteria_o__Acetobacterales_f__Acetobacteraceae_g__Roseomonas_B_s__Roseomonas_B sp016106015])1:0.9372[&&NHX:Sample_counter=:Type_counter=GTDB--2:capture_class_counter=:capture_domain_counter=:capture_family_counter=:capture_genus_counter=:capture_order_counter=:capture_phylum_counter=:capture_species_counter=:evoltype=D:gtdb_class_counter=c__Alphaproteobacteria--2:gtdb_domain_counter=d__Bacteria--2:gtdb_family_counter=f__Acetobacteraceae--2:gtdb_genus_counter=g__Roseomonas_B--2:gtdb_order_counter=o__Acetobacterales--2:gtdb_phylum_counter=p__Proteobacteria--2:gtdb_species_counter=s__Roseomonas_B sp016106015--1||s__Roseomonas_B sp017813355--1:heptad_counter=MCP-38H--2:lbd_counter=:lca=d__Bacteria:lca_tree=g__Roseomonas_B:name=N909722:ref_name_counter=])0.686:0.0217517[&&NHX:Sample_counter=rhizpot3--1:Type_counter=GTDB--2||capture--1:capture_class_counter=c__Alphaproteobacteria--1:capture_domain_counter=d__Bacteria--1:capture_family_counter=f__Sphingomonadaceae--1:capture_genus_counter=g__Novosphingobium--1:capture_order_counter=o__Sphingomonadales--1:capture_phylum_counter=p__Proteobacteria--1:capture_species_counter=s__Novosphingobium olei--1:gtdb_class_counter=c__Alphaproteobacteria--2:gtdb_domain_counter=d__Bacteria--2:gtdb_family_counter=f__Acetobacteraceae--2:gtdb_genus_counter=g__Roseomonas_B--2:gtdb_order_counter=o__Acetobacterales--2:gtdb_phylum_counter=p__Proteobacteria--2:gtdb_species_counter=s__Roseomonas_B sp016106015--1||s__Roseomonas_B sp017813355--1:heptad_counter=MCP-38H--2||MCP-40H--1:lbd_counter=:lca_tree=g__Roseomonas_B:name=N909723:ref_name_counter=])0.395:0.06952[&&NHX:Sample_counter=rhizpot3--2:Type_counter=GTDB--2||capture--2:capture_class_counter=c__Alphaproteobacteria--1||c__Gammaproteobacteria--1:capture_domain_counter=d__Bacteria--2:capture_family_counter=f__Sphingomonadaceae--1||f__Xanthomonadaceae--1:capture_genus_counter=g__Novosphingobium--1||g__Pseudoxanthomonas--1:capture_order_counter=o__Sphingomonadales--1||o__Xanthomonadales--1:capture_phylum_counter=p__Proteobacteria--2:capture_species_counter=s__Novosphingobium olei--1||s__Pseudoxanthomonas taiwanensis--1:gtdb_class_counter=c__Alphaproteobacteria--2:gtdb_domain_counter=d__Bacteria--2:gtdb_family_counter=f__Acetobacteraceae--2:gtdb_genus_counter=g__Roseomonas_B--2:gtdb_order_counter=o__Acetobacterales--2:gtdb_phylum_counter=p__Proteobacteria--2:gtdb_species_counter=s__Roseomonas_B sp016106015--1||s__Roseomonas_B sp017813355--1:heptad_counter=MCP-24H--1||MCP-38H--2||MCP-40H--1:lbd_counter=:lca_tree=g__Roseomonas_B:name=N909724:ref_name_counter=])0:1.8e-08[&&NHX:Sample_counter=rhizpot3--2||rhiztom3--1:Type_counter=GTDB--2||capture--3:capture_class_counter=c__Actinomycetia--1||c__Alphaproteobacteria--1||c__Gammaproteobacteria--1:capture_domain_counter=d__Bacteria--3:capture_family_counter=f__Geodermatophilaceae--1||f__Sphingomonadaceae--1||f__Xanthomonadaceae--1:capture_genus_counter=g__Geodermatophilus--1||g__Novosphingobium--1||g__Pseudoxanthomonas--1:capture_order_counter=o__Mycobacteriales--1||o__Sphingomonadales--1||o__Xanthomonadales--1:capture_phylum_counter=p__Actinobacteriota--1||p__Proteobacteria--2:capture_species_counter=s__Geodermatophilus saharensis--1||s__Novosphingobium olei--1||s__Pseudoxanthomonas taiwanensis--1:gtdb_class_counter=c__Alphaproteobacteria--2:gtdb_domain_counter=d__Bacteria--2:gtdb_family_counter=f__Acetobacteraceae--2:gtdb_genus_counter=g__Roseomonas_B--2:gtdb_order_counter=o__Acetobacterales--2:gtdb_phylum_counter=p__Proteobacteria--2:gtdb_species_counter=s__Roseomonas_B sp016106015--1||s__Roseomonas_B sp017813355--1:heptad_counter=MCP-24H--2||MCP-38H--2||MCP-40H--1:lbd_counter=:lca_tree=g__Roseomonas_B:name=N909725:ref_name_counter=],3ec5113f-077e-483a-a080-428d50f12ed8_4@MCPsignal.111.142:5e-09[&&NHX:Sample=rhizpot1:Type=capture:capture_class=c__Gammaproteobacteria:capture_domain=d__Bacteria:capture_family=f__Rhodocyclaceae:capture_genus=g__UBA2250:capture_order=o__Burkholderiales:capture_phylum=p__Proteobacteria:capture_species=s__UBA2250 sp002347285:heptad=MCP-24H])0.83:1.8e-08[&&NHX:Sample_counter=rhizpot1--1||rhizpot3--2||rhiztom3--1:Type_counter=GTDB--2||capture--4:capture_class_counter=c__Actinomycetia--1||c__Alphaproteobacteria--1||c__Gammaproteobacteria--2:capture_domain_counter=d__Bacteria--4:capture_family_counter=f__Geodermatophilaceae--1||f__Rhodocyclaceae--1||f__Sphingomonadaceae--1||f__Xanthomonadaceae--1:capture_genus_counter=g__Geodermatophilus--1||g__Novosphingobium--1||g__Pseudoxanthomonas--1||g__UBA2250--1:capture_order_counter=o__Burkholderiales--1||o__Mycobacteriales--1||o__Sphingomonadales--1||o__Xanthomonadales--1:capture_phylum_counter=p__Actinobacteriota--1||p__Proteobacteria--3:capture_species_counter=s__Geodermatophilus saharensis--1||s__Novosphingobium olei--1||s__Pseudoxanthomonas taiwanensis--1||s__UBA2250 sp002347285--1:gtdb_class_counter=c__Alphaproteobacteria--2:gtdb_domain_counter=d__Bacteria--2:gtdb_family_counter=f__Acetobacteraceae--2:gtdb_genus_counter=g__Roseomonas_B--2:gtdb_order_counter=o__Acetobacterales--2:gtdb_phylum_counter=p__Proteobacteria--2:gtdb_species_counter=s__Roseomonas_B sp016106015--1||s__Roseomonas_B sp017813355--1:heptad_counter=MCP-24H--3||MCP-38H--2||MCP-40H--1:lbd_counter=:lca_tree=g__Roseomonas_B:name=N909727:ref_name_counter=],8a4da85a-29e2-4f3a-866f-54c112824817_4@MCPsignal.460.522:5e-09[&&NHX:Sample=rhizpot3:Type=capture:capture_class=c__Geothermincolia:capture_domain=d__Bacteria:capture_family=f__RBG-13-55-18:capture_genus=g__SURF-21:capture_order=o__Geothermincolales:capture_phylum=p__Actinobacteriota:capture_species=s__SURF-21 sp016931915:heptad=MCP-38H])0:5e-09[&&NHX:Sample_counter=rhizpot1--1||rhizpot3--3||rhiztom3--1:Type_counter=GTDB--2||capture--5:capture_class_counter=c__Actinomycetia--1||c__Alphaproteobacteria--1||c__Gammaproteobacteria--2||c__Geothermincolia--1:capture_domain_counter=d__Bacteria--5:capture_family_counter=f__Geodermatophilaceae--1||f__RBG-13-55-18--1||f__Rhodocyclaceae--1||f__Sphingomonadaceae--1||f__Xanthomonadaceae--1:capture_genus_counter=g__Geodermatophilus--1||g__Novosphingobium--1||g__Pseudoxanthomonas--1||g__SURF-21--1||g__UBA2250--1:capture_order_counter=o__Burkholderiales--1||o__Geothermincolales--1||o__Mycobacteriales--1||o__Sphingomonadales--1||o__Xanthomonadales--1:capture_phylum_counter=p__Actinobacteriota--2||p__Proteobacteria--3:capture_species_counter=s__Geodermatophilus saharensis--1||s__Novosphingobium olei--1||s__Pseudoxanthomonas taiwanensis--1||s__SURF-21 sp016931915--1||s__UBA2250 sp002347285--1:gtdb_class_counter=c__Alphaproteobacteria--2:gtdb_domain_counter=d__Bacteria--2:gtdb_family_counter=f__Acetobacteraceae--2:gtdb_genus_counter=g__Roseomonas_B--2:gtdb_order_counter=o__Acetobacterales--2:gtdb_phylum_counter=p__Proteobacteria--2:gtdb_species_counter=s__Roseomonas_B sp016106015--1||s__Roseomonas_B sp017813355--1:heptad_counter=MCP-24H--3||MCP-38H--3||MCP-40H--1:lbd_counter=:lca_tree=g__Roseomonas_B:name=N909729:ref_name_counter=])0.708:0.0108721[&&NHX:Sample_counter=rhizpot1--2||rhizpot3--7||rhiztom3--1:Type_counter=GTDB--2||capture--10:besthit_avg=96.30000000000001:besthit_max=96.4:besthit_min=96.2:besthit_std=0.14142135623731153:besthit_sum=192.60000000000002:bitscore_avg=139.0:bitscore_max=142.0:bitscore_min=136.0:bitscore_std=4.242640687119285:bitscore_sum=278.0:capture_class_counter=c__Actinomycetia--1||c__Alphaproteobacteria--2||c__Gammaproteobacteria--5||c__Geothermincolia--1||c__UBA2235--1:capture_domain_counter=d__Bacteria--10:capture_family_counter=f__Enterobacteriaceae--1||f__Geodermatophilaceae--1||f__RBG-13-55-18--1||f__Rhizobiaceae--1||f__Rhodocyclaceae--1||f__Sphingomonadaceae--1||f__UBA12225--1||f__Xanthomonadaceae--3:capture_genus_counter=g__Allorhizobium--1||g__CADCTC01--1||g__Geodermatophilus--1||g__Novosphingobium--1||g__Pectobacterium--1||g__Pseudoxanthomonas--3||g__SURF-21--1||g__UBA2250--1:capture_order_counter=o__Burkholderiales--1||o__Enterobacterales--1||o__Geothermincolales--1||o__Mycobacteriales--1||o__Rhizobiales--1||o__Sphingomonadales--1||o__UBA12225--1||o__Xanthomonadales--3:capture_phylum_counter=p__Actinobacteriota--2||p__Chloroflexota--1||p__Proteobacteria--7:capture_species_counter=s__Allorhizobium sp900466005--1||s__CADCTC01 sp902805635--1||s__Geodermatophilus saharensis--1||s__Novosphingobium olei--1||s__Pectobacterium betavasculorum--1||s__Pseudoxanthomonas taiwanensis--3||s__SURF-21 sp016931915--1||s__UBA2250 sp002347285--1:evalue_avg=8.73785e-43:evalue_max=1.74e-42:evalue_min=7.57e-45:evalue_std=1.2250130009310106e-42:evalue_sum=1.74757e-42:gapopen_avg=0.0:gapopen_max=0.0:gapopen_min=0.0:gapopen_std=0.0:gapopen_sum=0.0:gtdb_class_counter=c__Alphaproteobacteria--2:gtdb_domain_counter=d__Bacteria--2:gtdb_family_counter=f__Acetobacteraceae--2:gtdb_genus_counter=g__Roseomonas_B--2:gtdb_order_counter=o__Acetobacterales--2:gtdb_phylum_counter=p__Proteobacteria--2:gtdb_species_counter=s__Roseomonas_B sp016106015--1||s__Roseomonas_B sp017813355--1:heptad_counter=MCP-24H--4||MCP-38H--7||MCP-40H--1:lbd_counter=:lca_tree=g__Roseomonas_B:length_avg=81.0:length_max=83.0:length_min=79.0:length_std=2.8284271247461903:length_sum=162.0:mismatch_avg=3.0:mismatch_max=3.0:mismatch_min=3.0:mismatch_std=0.0:mismatch_sum=6.0:name=N909730:qcovhsp_avg=100.0:qcovhsp_max=100.0:qcovhsp_min=100.0:qcovhsp_std=0.0:qcovhsp_sum=200.0:qend_avg=81.0:qend_max=83.0:qend_min=79.0:qend_std=2.8284271247461903:qend_sum=162.0:qstart_avg=1.0:qstart_max=1.0:qstart_min=1.0:qstart_std=0.0:qstart_sum=2.0:ref_name_counter=RS_GCF_003319105.1_protein.faa_NZ_QOHH01000022.1_11@PF00015_full_PFAM.369.513--2:scovhsp_avg=56.25:scovhsp_max=57.6:scovhsp_min=54.9:scovhsp_std=1.9091883092036803:scovhsp_sum=112.5:send_avg=93.0:send_max=95.0:send_min=91.0:send_std=2.8284271247461903:send_sum=186.0:sstart_avg=13.0:sstart_max=13.0:sstart_min=13.0:sstart_std=0.0:sstart_sum=26.0],((53dd14c2-7b55-4c2d-9502-cd323bf028ab_5@MCPsignal.222.317:0.0184332[&&NHX:Sample=rhiztom1:Type=capture:besthit=94.7:bitscore=160.0:capture_class=c__Desulfovibrionia:capture_domain=d__Bacteria:capture_family=f__Desulfovibrionaceae:capture_genus=g__Solidesulfovibrio:capture_order=o__Desulfovibrionales:capture_phylum=p__Desulfobacterota_I:capture_species=s__Solidesulfovibrio sp003525525:evalue=8.7e-52:gapopen=0.0:heptad=MCP-38H:length=95.0:mismatch=5.0:qcovhsp=100.0:qend=95.0:qstart=1.0:ref_name=RS_GCF_003319105.1_protein.faa_NZ_QOHH01000022.1_11@PF00015_full_PFAM.369.513:scovhsp=66.0:send=107.0:sstart=13.0],(28a9be99-358f-452a-994b-6496be0fb725_5@MCPsignal.22.81:5e-09[&&NHX:Sample=rhizpot3:Type=capture:capture_class=c__Alphaproteobacteria:capture_domain=d__Bacteria:capture_family=f__Xanthobacteraceae:capture_genus=g__Bradyrhizobium:capture_order=o__Rhizobiales:capture_phylum=p__Proteobacteria:capture_species=s__Bradyrhizobium sp000239795:heptad=MCP-38H],817682ba-7f5f-4f92-b973-bd64408242d5_3@MCPsignal.26.78:5e-09[&&NHX:Sample=rhizpot1:Type=capture:capture_class=c__Gammaproteobacteria:capture_domain=d__Bacteria:capture_family=f__Thiobacillaceae:capture_genus=g__PFJX01:capture_order=o__Burkholderiales:capture_phylum=p__Proteobacteria:capture_species=s__PFJX01 sp903883985:heptad=MCP-24H])0.829:0.0268225[&&NHX:Sample_counter=rhizpot1--1||rhizpot3--1:Type_counter=capture--2:capture_class_counter=c__Alphaproteobacteria--1||c__Gammaproteobacteria--1:capture_domain_counter=d__Bacteria--2:capture_family_counter=f__Thiobacillaceae--1||f__Xanthobacteraceae--1:capture_genus_counter=g__Bradyrhizobium--1||g__PFJX01--1:capture_order_counter=o__Burkholderiales--1||o__Rhizobiales--1:capture_phylum_counter=p__Proteobacteria--2:capture_species_counter=s__Bradyrhizobium sp000239795--1||s__PFJX01 sp903883985--1:gtdb_class_counter=:gtdb_domain_counter=:gtdb_family_counter=:gtdb_genus_counter=:gtdb_order_counter=:gtdb_phylum_counter=:gtdb_species_counter=:heptad_counter=MCP-24H--1||MCP-38H--1:lbd_counter=:name=N909734:ref_name_counter=])0.298:0.00161041[&&NHX:Sample_counter=rhizpot1--1||rhizpot3--1||rhiztom1--1:Type_counter=capture--3:besthit_avg=94.7:besthit_max=94.7:besthit_min=94.7:besthit_std=0:besthit_sum=94.7:bitscore_avg=160.0:bitscore_max=160.0:bitscore_min=160.0:bitscore_std=0:bitscore_sum=160.0:capture_class_counter=c__Alphaproteobacteria--1||c__Desulfovibrionia--1||c__Gammaproteobacteria--1:capture_domain_counter=d__Bacteria--3:capture_family_counter=f__Desulfovibrionaceae--1||f__Thiobacillaceae--1||f__Xanthobacteraceae--1:capture_genus_counter=g__Bradyrhizobium--1||g__PFJX01--1||g__Solidesulfovibrio--1:capture_order_counter=o__Burkholderiales--1||o__Desulfovibrionales--1||o__Rhizobiales--1:capture_phylum_counter=p__Desulfobacterota_I--1||p__Proteobacteria--2:capture_species_counter=s__Bradyrhizobium sp000239795--1||s__PFJX01 sp903883985--1||s__Solidesulfovibrio sp003525525--1:evalue_avg=8.7e-52:evalue_max=8.7e-52:evalue_min=8.7e-52:evalue_std=0:evalue_sum=8.7e-52:gapopen_avg=0.0:gapopen_max=0.0:gapopen_min=0.0:gapopen_std=0:gapopen_sum=0.0:gtdb_class_counter=:gtdb_domain_counter=:gtdb_family_counter=:gtdb_genus_counter=:gtdb_order_counter=:gtdb_phylum_counter=:gtdb_species_counter=:heptad_counter=MCP-24H--1||MCP-38H--2:lbd_counter=:length_avg=95.0:length_max=95.0:length_min=95.0:length_std=0:length_sum=95.0:mismatch_avg=5.0:mismatch_max=5.0:mismatch_min=5.0:mismatch_std=0:mismatch_sum=5.0:name=N909735:qcovhsp_avg=100.0:qcovhsp_max=100.0:qcovhsp_min=100.0:qcovhsp_std=0:qcovhsp_sum=100.0:qend_avg=95.0:qend_max=95.0:qend_min=95.0:qend_std=0:qend_sum=95.0:qstart_avg=1.0:qstart_max=1.0:qstart_min=1.0:qstart_std=0:qstart_sum=1.0:ref_name_counter=RS_GCF_003319105.1_protein.faa_NZ_QOHH01000022.1_11@PF00015_full_PFAM.369.513--1:scovhsp_avg=66.0:scovhsp_max=66.0:scovhsp_min=66.0:scovhsp_std=0:scovhsp_sum=66.0:send_avg=107.0:send_max=107.0:send_min=107.0:send_std=0:send_sum=107.0:sstart_avg=13.0:sstart_max=13.0:sstart_min=13.0:sstart_std=0:sstart_sum=13.0],(((85baa5d6-deed-46f8-88cc-632da1c064e7_3@MCPsignal.499.579:0.0791042[&&NHX:Sample=rhizpot1:Type=capture:capture_class=c__Actinomycetia:capture_domain=d__Bacteria:capture_family=f__Geodermatophilaceae:capture_genus=g__Blastococcus:capture_order=o__Mycobacteriales:capture_phylum=p__Actinobacteriota:capture_species=s__Blastococcus saxobsidens:heptad=MCP-38H],(ebe0c3ad-a948-49eb-8f32-8bd0ee139b86_3@MCPsignal.244.320:5e-09[&&NHX:Sample=rhizpot1:Type=capture:besthit=90.8:bitscore=128.0:capture_class=c__Actinomycetia:capture_domain=d__Bacteria:capture_family=f__Nocardioidaceae:capture_genus=g__Nocardioides:capture_order=o__Propionibacteriales:capture_phylum=p__Actinobacteriota:capture_species=s__Nocardioides daphniae:evalue=2.41e-39:gapopen=0.0:heptad=MCP-38H:length=76.0:mismatch=7.0:qcovhsp=100.0:qend=76.0:qstart=1.0:ref_name=RS_GCF_003319105.1_protein.faa_NZ_QOHH01000022.1_11@PF00015_full_PFAM.369.513:scovhsp=52.8:send=88.0:sstart=13.0],c722f1ff-c689-4e61-80c4-5354bca160fb_4@MCPsignal.512.594:1.3e-08[&&NHX:Sample=rhizpot3:Type=capture:besthit=91.1:bitscore=133.0:capture_class=c__Acidobacteriae:capture_domain=d__Bacteria:capture_family=f__Bryobacteraceae:capture_genus=g__Sulfopaludibacter:capture_order=o__Bryobacterales:capture_phylum=p__Acidobacteriota:capture_species=s__Sulfopaludibacter sp900290315:evalue=3.25e-41:gapopen=0.0:heptad=MCP-38H:length=79.0:mismatch=7.0:qcovhsp=96.3:qend=81.0:qstart=3.0:ref_name=RS_GCF_003319105.1_protein.faa_NZ_QOHH01000022.1_11@PF00015_full_PFAM.369.513:scovhsp=54.9:send=91.0:sstart=13.0])0.27:0.00432855[&&NHX:Sample_counter=rhizpot1--1||rhizpot3--1:Type_counter=capture--2:besthit_avg=90.94999999999999:besthit_max=91.1:besthit_min=90.8:besthit_std=0.21213203435596226:besthit_sum=181.89999999999998:bitscore_avg=130.5:bitscore_max=133.0:bitscore_min=128.0:bitscore_std=3.5355339059327378:bitscore_sum=261.0:capture_class_counter=c__Acidobacteriae--1||c__Actinomycetia--1:capture_domain_counter=d__Bacteria--2:capture_family_counter=f__Bryobacteraceae--1||f__Nocardioidaceae--1:capture_genus_counter=g__Nocardioides--1||g__Sulfopaludibacter--1:capture_order_counter=o__Bryobacterales--1||o__Propionibacteriales--1:capture_phylum_counter=p__Acidobacteriota--1||p__Actinobacteriota--1:capture_species_counter=s__Nocardioides daphniae--1||s__Sulfopaludibacter sp900290315--1:evalue_avg=1.22125e-39:evalue_max=2.41e-39:evalue_min=3.25e-41:evalue_std=1.6811463722710166e-39:evalue_sum=2.4425e-39:gapopen_avg=0.0:gapopen_max=0.0:gapopen_min=0.0:gapopen_std=0.0:gapopen_sum=0.0:gtdb_class_counter=:gtdb_domain_counter=:gtdb_family_counter=:gtdb_genus_counter=:gtdb_order_counter=:gtdb_phylum_counter=:gtdb_species_counter=:heptad_counter=MCP-38H--2:lbd_counter=:length_avg=77.5:length_max=79.0:length_min=76.0:length_std=2.1213203435596424:length_sum=155.0:mismatch_avg=7.0:mismatch_max=7.0:mismatch_min=7.0:mismatch_std=0.0:mismatch_sum=14.0:name=N909739:qcovhsp_avg=98.15:qcovhsp_max=100.0:qcovhsp_min=96.3:qcovhsp_std=2.616295090390228:qcovhsp_sum=196.3:qend_avg=78.5:qend_max=81.0:qend_min=76.0:qend_std=3.5355339059327378:qend_sum=157.0:qstart_avg=2.0:qstart_max=3.0:qstart_min=1.0:qstart_std=1.4142135623730951:qstart_sum=4.0:ref_name_counter=RS_GCF_003319105.1_protein.faa_NZ_QOHH01000022.1_11@PF00015_full_PFAM.369.513--2:scovhsp_avg=53.849999999999994:scovhsp_max=54.9:scovhsp_min=52.8:scovhsp_std=1.4849242404917506:scovhsp_sum=107.69999999999999:send_avg=89.5:send_max=91.0:send_min=88.0:send_std=2.1213203435596424:send_sum=179.0:sstart_avg=13.0:sstart_max=13.0:sstart_min=13.0:sstart_std=0.0:sstart_sum=26.0])0.965:0.0827681[&&NHX:Sample_counter=rhizpot1--2||rhizpot3--1:Type_counter=capture--3:besthit_avg=90.94999999999999:besthit_max=91.1:besthit_min=90.8:besthit_std=0.21213203435596226:besthit_sum=181.89999999999998:bitscore_avg=130.5:bitscore_max=133.0:bitscore_min=128.0:bitscore_std=3.5355339059327378:bitscore_sum=261.0:capture_class_counter=c__Acidobacteriae--1||c__Actinomycetia--2:capture_domain_counter=d__Bacteria--3:capture_family_counter=f__Bryobacteraceae--1||f__Geodermatophilaceae--1||f__Nocardioidaceae--1:capture_genus_counter=g__Blastococcus--1||g__Nocardioides--1||g__Sulfopaludibacter--1:capture_order_counter=o__Bryobacterales--1||o__Mycobacteriales--1||o__Propionibacteriales--1:capture_phylum_counter=p__Acidobacteriota--1||p__Actinobacteriota--2:capture_species_counter=s__Blastococcus saxobsidens--1||s__Nocardioides daphniae--1||s__Sulfopaludibacter sp900290315--1:evalue_avg=1.22125e-39:evalue_max=2.41e-39:evalue_min=3.25e-41:evalue_std=1.6811463722710166e-39:evalue_sum=2.4425e-39:gapopen_avg=0.0:gapopen_max=0.0:gapopen_min=0.0:gapopen_std=0.0:gapopen_sum=0.0:gtdb_class_counter=:gtdb_domain_counter=:gtdb_family_counter=:gtdb_genus_counter=:gtdb_order_counter=:gtdb_phylum_counter=:gtdb_species_counter=:heptad_counter=MCP-38H--3:lbd_counter=:length_avg=77.5:length_max=79.0:length_min=76.0:length_std=2.1213203435596424:length_sum=155.0:mismatch_avg=7.0:mismatch_max=7.0:mismatch_min=7.0:mismatch_std=0.0:mismatch_sum=14.0:name=N909740:qcovhsp_avg=98.15:qcovhsp_max=100.0:qcovhsp_min=96.3:qcovhsp_std=2.616295090390228:qcovhsp_sum=196.3:qend_avg=78.5:qend_max=81.0:qend_min=76.0:qend_std=3.5355339059327378:qend_sum=157.0:qstart_avg=2.0:qstart_max=3.0:qstart_min=1.0:qstart_std=1.4142135623730951:qstart_sum=4.0:ref_name_counter=RS_GCF_003319105.1_protein.faa_NZ_QOHH01000022.1_11@PF00015_full_PFAM.369.513--2:scovhsp_avg=53.849999999999994:scovhsp_max=54.9:scovhsp_min=52.8:scovhsp_std=1.4849242404917506:scovhsp_sum=107.69999999999999:send_avg=89.5:send_max=91.0:send_min=88.0:send_std=2.1213203435596424:send_sum=179.0:sstart_avg=13.0:sstart_max=13.0:sstart_min=13.0:sstart_std=0.0:sstart_sum=26.0],(((((2a810f85-4e04-5d1c-89d1-d200a02e7f4f_1@MCPsignal.484.546:0.0303736[&&NHX:Sample=rhizpot2:Type=capture:capture_class=c__Desulfuromonadia:capture_domain=d__Bacteria:capture_family=f__Geoalkalibacteraceae:capture_genus=g__Geoalkalibacter:capture_order=o__Desulfuromonadales:capture_phylum=p__Desulfobacterota:capture_species=s__Geoalkalibacter ferrihydriticus:heptad=MCP-38H],49cc0ecc-4ffe-44e5-9e20-6809acc4d24b_1@MCPsignal.101.190:0.0144914[&&NHX:Sample=rhizpot1:Type=capture:besthit=94.3:bitscore=146.0:capture_class=c__Gammaproteobacteria:capture_domain=d__Bacteria:capture_family=f__Rhodocyclaceae:capture_genus=g__UBA2250:capture_order=o__Burkholderiales:capture_phylum=p__Proteobacteria:capture_species=s__UBA2250 sp002347285:evalue=1.87e-46:gapopen=0.0:heptad=MCP-38H:length=88.0:mismatch=5.0:qcovhsp=98.9:qend=88.0:qstart=1.0:ref_name=GB_GCA_000620185.1_protein.faa_KK211088.1_403@PF00015_full_PFAM.372.513:scovhsp=62.4:send=96.0:sstart=9.0])0.712:0.0121561[&&NHX:Sample_counter=rhizpot1--1||rhizpot2--1:Type_counter=capture--2:besthit_avg=94.3:besthit_max=94.3:besthit_min=94.3:besthit_std=0:besthit_sum=94.3:bitscore_avg=146.0:bitscore_max=146.0:bitscore_min=146.0:bitscore_std=0:bitscore_sum=146.0:capture_class_counter=c__Desulfuromonadia--1||c__Gammaproteobacteria--1:capture_domain_counter=d__Bacteria--2:capture_family_counter=f__Geoalkalibacteraceae--1||f__Rhodocyclaceae--1:capture_genus_counter=g__Geoalkalibacter--1||g__UBA2250--1:capture_order_counter=o__Burkholderiales--1||o__Desulfuromonadales--1:capture_phylum_counter=p__Desulfobacterota--1||p__Proteobacteria--1:capture_species_counter=s__Geoalkalibacter ferrihydriticus--1||s__UBA2250 sp002347285--1:evalue_avg=1.87e-46:evalue_max=1.87e-46:evalue_min=1.87e-46:evalue_std=0:evalue_sum=1.87e-46:gapopen_avg=0.0:gapopen_max=0.0:gapopen_min=0.0:gapopen_std=0:gapopen_sum=0.0:gtdb_class_counter=:gtdb_domain_counter=:gtdb_family_counter=:gtdb_genus_counter=:gtdb_order_counter=:gtdb_phylum_counter=:gtdb_species_counter=:heptad_counter=MCP-38H--2:lbd_counter=:length_avg=88.0:length_max=88.0:length_min=88.0:length_std=0:length_sum=88.0:mismatch_avg=5.0:mismatch_max=5.0:mismatch_min=5.0:mismatch_std=0:mismatch_sum=5.0:name=N909743:qcovhsp_avg=98.9:qcovhsp_max=98.9:qcovhsp_min=98.9:qcovhsp_std=0:qcovhsp_sum=98.9:qend_avg=88.0:qend_max=88.0:qend_min=88.0:qend_std=0:qend_sum=88.0:qstart_avg=1.0:qstart_max=1.0:qstart_min=1.0:qstart_std=0:qstart_sum=1.0:ref_name_counter=GB_GCA_000620185.1_protein.faa_KK211088.1_403@PF00015_full_PFAM.372.513--1:scovhsp_avg=62.4:scovhsp_max=62.4:scovhsp_min=62.4:scovhsp_std=0:scovhsp_sum=62.4:send_avg=96.0:send_max=96.0:send_min=96.0:send_std=0:send_sum=96.0:sstart_avg=9.0:sstart_max=9.0:sstart_min=9.0:sstart_std=0:sstart_sum=9.0],75c06b39-263b-4023-9733-eeacc7a30378_3@MCPsignal.142.204:0.0481651[&&NHX:Sample=rhizpot3:Type=capture:capture_class=c__Actinomycetia:capture_domain=d__Bacteria:capture_family=f__Cellulomonadaceae:capture_genus=g__Cellulomonas:capture_order=o__Actinomycetales:capture_phylum=p__Actinobacteriota:capture_species=s__Cellulomonas sp001462455:heptad=MCP-38H])0.835:0.0282303[&&NHX:Sample_counter=rhizpot1--1||rhizpot2--1||rhizpot3--1:Type_counter=capture--3:besthit_avg=94.3:besthit_max=94.3:besthit_min=94.3:besthit_std=0:besthit_sum=94.3:bitscore_avg=146.0:bitscore_max=146.0:bitscore_min=146.0:bitscore_std=0:bitscore_sum=146.0:capture_class_counter=c__Actinomycetia--1||c__Desulfuromonadia--1||c__Gammaproteobacteria--1:capture_domain_counter=d__Bacteria--3:capture_family_counter=f__Cellulomonadaceae--1||f__Geoalkalibacteraceae--1||f__Rhodocyclaceae--1:capture_genus_counter=g__Cellulomonas--1||g__Geoalkalibacter--1||g__UBA2250--1:capture_order_counter=o__Actinomycetales--1||o__Burkholderiales--1||o__Desulfuromonadales--1:capture_phylum_counter=p__Actinobacteriota--1||p__Desulfobacterota--1||p__Proteobacteria--1:capture_species_counter=s__Cellulomonas sp001462455--1||s__Geoalkalibacter ferrihydriticus--1||s__UBA2250 sp002347285--1:evalue_avg=1.87e-46:evalue_max=1.87e-46:evalue_min=1.87e-46:evalue_std=0:evalue_sum=1.87e-46:gapopen_avg=0.0:gapopen_max=0.0:gapopen_min=0.0:gapopen_std=0:gapopen_sum=0.0:gtdb_class_counter=:gtdb_domain_counter=:gtdb_family_counter=:gtdb_genus_counter=:gtdb_order_counter=:gtdb_phylum_counter=:gtdb_species_counter=:heptad_counter=MCP-38H--3:lbd_counter=:length_avg=88.0:length_max=88.0:length_min=88.0:length_std=0:length_sum=88.0:mismatch_avg=5.0:mismatch_max=5.0:mismatch_min=5.0:mismatch_std=0:mismatch_sum=5.0:name=N909745:qcovhsp_avg=98.9:qcovhsp_max=98.9:qcovhsp_min=98.9:qcovhsp_std=0:qcovhsp_sum=98.9:qend_avg=88.0:qend_max=88.0:qend_min=88.0:qend_std=0:qend_sum=88.0:qstart_avg=1.0:qstart_max=1.0:qstart_min=1.0:qstart_std=0:qstart_sum=1.0:ref_name_counter=GB_GCA_000620185.1_protein.faa_KK211088.1_403@PF00015_full_PFAM.372.513--1:scovhsp_avg=62.4:scovhsp_max=62.4:scovhsp_min=62.4:scovhsp_std=0:scovhsp_sum=62.4:send_avg=96.0:send_max=96.0:send_min=96.0:send_std=0:send_sum=96.0:sstart_avg=9.0:sstart_max=9.0:sstart_min=9.0:sstart_std=0:sstart_sum=9.0],(((((dacea2b8-5722-439c-8855-df596960609d_2@MCPsignal.608.689:5e-09[&&NHX:Sample=rhizpot3:Type=capture:besthit=92.6:bitscore=134.0:capture_class=c__Gammaproteobacteria:capture_domain=d__Bacteria:capture_family=f__Thiobacillaceae:capture_genus=g__Parasulfuritortus:capture_order=o__Burkholderiales:capture_phylum=p__Proteobacteria:capture_species=s__Parasulfuritortus sp013335435:evalue=1.06e-41:gapopen=0.0:heptad=MCP-38H:length=81.0:mismatch=6.0:qcovhsp=100.0:qend=81.0:qstart=1.0:ref_name=RS_GCF_000582785.1_protein.faa_NZ_HG931173.1_1668@PF00015_full_PFAM.369.512:scovhsp=56.6:send=92.0:sstart=12.0],(((a26c5148-8a14-4ac0-ac49-98de014fe89c_2@MCPsignal.244.306:5e-09[&&NHX:Sample=rhizpot3:Type=capture:capture_class=c__Polyangia:capture_domain=d__Bacteria:capture_family=f__Sandaracinaceae:capture_genus=g__Sandaracinus:capture_order=o__Polyangiales:capture_phylum=p__Myxococcota:capture_species=s__Sandaracinus sp903828805:heptad=MCP-38H],6dc87bfa-4c11-45cc-b760-7ef9187e9592_3@MCPsignal.390.463:5e-09[&&NHX:Sample=rhizpot3:Type=capture:besthit=90.4:bitscore=118.0:capture_class=c__Halobacteria:capture_domain=d__Archaea:capture_family=f__Haloferacaceae:capture_genus=g__Haloplanus:capture_order=o__Halobacteriales:capture_phylum=p__Halobacteriota:capture_species=s__Haloplanus rallus:evalue=1.85e-35:gapopen=0.0:heptad=MCP-38H:length=73.0:mismatch=7.0:qcovhsp=100.0:qend=73.0:qstart=1.0:ref_name=RS_GCF_000582785.1_protein.faa_NZ_HG931173.1_1668@PF00015_full_PFAM.369.512:scovhsp=51.0:send=84.0:sstart=12.0])0.714:5e-09[&&NHX:Sample_counter=rhizpot3--2:Type_counter=capture--2:besthit_avg=90.4:besthit_max=90.4:besthit_min=90.4:besthit_std=0:besthit_sum=90.4:bitscore_avg=118.0:bitscore_max=118.0:bitscore_min=118.0:bitscore_std=0:bitscore_sum=118.0:capture_class_counter=c__Halobacteria--1||c__Polyangia--1:capture_domain_counter=d__Archaea--1||d__Bacteria--1:capture_family_counter=f__Haloferacaceae--1||f__Sandaracinaceae--1:capture_genus_counter=g__Haloplanus--1||g__Sandaracinus--1:capture_order_counter=o__Halobacteriales--1||o__Polyangiales--1:capture_phylum_counter=p__Halobacteriota--1||p__Myxococcota--1:capture_species_counter=s__Haloplanus rallus--1||s__Sandaracinus sp903828805--1:evalue_avg=1.85e-35:evalue_max=1.85e-35:evalue_min=1.85e-35:evalue_std=0:evalue_sum=1.85e-35:gapopen_avg=0.0:gapopen_max=0.0:gapopen_min=0.0:gapopen_std=0:gapopen_sum=0.0:gtdb_class_counter=:gtdb_domain_counter=:gtdb_family_counter=:gtdb_genus_counter=:gtdb_order_counter=:gtdb_phylum_counter=:gtdb_species_counter=:heptad_counter=MCP-38H--2:lbd_counter=:length_avg=73.0:length_max=73.0:length_min=73.0:length_std=0:length_sum=73.0:mismatch_avg=7.0:mismatch_max=7.0:mismatch_min=7.0:mismatch_std=0:mismatch_sum=7.0:name=N909749:qcovhsp_avg=100.0:qcovhsp_max=100.0:qcovhsp_min=100.0:qcovhsp_std=0:qcovhsp_sum=100.0:qend_avg=73.0:qend_max=73.0:qend_min=73.0:qend_std=0:qend_sum=73.0:qstart_avg=1.0:qstart_max=1.0:qstart_min=1.0:qstart_std=0:qstart_sum=1.0:ref_name_counter=RS_GCF_000582785.1_protein.faa_NZ_HG931173.1_1668@PF00015_full_PFAM.369.512--1:scovhsp_avg=51.0:scovhsp_max=51.0:scovhsp_min=51.0:scovhsp_std=0:scovhsp_sum=51.0:send_avg=84.0:send_max=84.0:send_min=84.0:send_std=0:send_sum=84.0:sstart_avg=12.0:sstart_max=12.0:sstart_min=12.0:sstart_std=0:sstart_sum=12.0],(b96ff160-263e-5bbe-b599-eb71070efaff_1@MCPsignal.243.305:5e-09[&&NHX:Sample=rhizpot3:Type=capture:capture_class=c__Polyangia:capture_domain=d__Bacteria:capture_family=f__Sandaracinaceae:capture_genus=g__Sandaracinus:capture_order=o__Polyangiales:capture_phylum=p__Myxococcota:capture_species=s__Sandaracinus sp903828805:heptad=MCP-38H],53e55c69-feff-4b54-9657-9d2c73253b5d_4@MCPsignal.311.373:0.865051[&&NHX:Sample=rhiztom2:Type=capture:capture_class=c__Alphaproteobacteria:capture_domain=d__Bacteria:capture_family=f__Azospirillaceae:capture_genus=g__Azospirillum:capture_order=o__Azospirillales:capture_phylum=p__Proteobacteria:capture_species=s__Azospirillum oleiclasticum:heptad=MCP-38H])0.529:0.0148368[&&NHX:Sample_counter=rhizpot3--1||rhiztom2--1:Type_counter=capture--2:capture_class_counter=c__Alphaproteobacteria--1||c__Polyangia--1:capture_domain_counter=d__Bacteria--2:capture_family_counter=f__Azospirillaceae--1||f__Sandaracinaceae--1:capture_genus_counter=g__Azospirillum--1||g__Sandaracinus--1:capture_order_counter=o__Azospirillales--1||o__Polyangiales--1:capture_phylum_counter=p__Myxococcota--1||p__Proteobacteria--1:capture_species_counter=s__Azospirillum oleiclasticum--1||s__Sandaracinus sp903828805--1:gtdb_class_counter=:gtdb_domain_counter=:gtdb_family_counter=:gtdb_genus_counter=:gtdb_order_counter=:gtdb_phylum_counter=:gtdb_species_counter=:heptad_counter=MCP-38H--2:lbd_counter=:name=N909752:ref_name_counter=])0.856:0.0295496[&&NHX:Sample_counter=rhizpot3--3||rhiztom2--1:Type_counter=capture--4:besthit_avg=90.4:besthit_max=90.4:besthit_min=90.4:besthit_std=0:besthit_sum=90.4:bitscore_avg=118.0:bitscore_max=118.0:bitscore_min=118.0:bitscore_std=0:bitscore_sum=118.0:capture_class_counter=c__Alphaproteobacteria--1||c__Halobacteria--1||c__Polyangia--2:capture_domain_counter=d__Archaea--1||d__Bacteria--3:capture_family_counter=f__Azospirillaceae--1||f__Haloferacaceae--1||f__Sandaracinaceae--2:capture_genus_counter=g__Azospirillum--1||g__Haloplanus--1||g__Sandaracinus--2:capture_order_counter=o__Azospirillales--1||o__Halobacteriales--1||o__Polyangiales--2:capture_phylum_counter=p__Halobacteriota--1||p__Myxococcota--2||p__Proteobacteria--1:capture_species_counter=s__Azospirillum oleiclasticum--1||s__Haloplanus rallus--1||s__Sandaracinus sp903828805--2:evalue_avg=1.85e-35:evalue_max=1.85e-35:evalue_min=1.85e-35:evalue_std=0:evalue_sum=1.85e-35:gapopen_avg=0.0:gapopen_max=0.0:gapopen_min=0.0:gapopen_std=0:gapopen_sum=0.0:gtdb_class_counter=:gtdb_domain_counter=:gtdb_family_counter=:gtdb_genus_counter=:gtdb_order_counter=:gtdb_phylum_counter=:gtdb_species_counter=:heptad_counter=MCP-38H--4:lbd_counter=:length_avg=73.0:length_max=73.0:length_min=73.0:length_std=0:length_sum=73.0:mismatch_avg=7.0:mismatch_max=7.0:mismatch_min=7.0:mismatch_std=0:mismatch_sum=7.0:name=N909753:qcovhsp_avg=100.0:qcovhsp_max=100.0:qcovhsp_min=100.0:qcovhsp_std=0:qcovhsp_sum=100.0:qend_avg=73.0:qend_max=73.0:qend_min=73.0:qend_std=0:qend_sum=73.0:qstart_avg=1.0:qstart_max=1.0:qstart_min=1.0:qstart_std=0:qstart_sum=1.0:ref_name_counter=RS_GCF_000582785.1_protein.faa_NZ_HG931173.1_1668@PF00015_full_PFAM.369.512--1:scovhsp_avg=51.0:scovhsp_max=51.0:scovhsp_min=51.0:scovhsp_std=0:scovhsp_sum=51.0:send_avg=84.0:send_max=84.0:send_min=84.0:send_std=0:send_sum=84.0:sstart_avg=12.0:sstart_max=12.0:sstart_min=12.0:sstart_std=0:sstart_sum=12.0],fcde09cd-eff6-418f-90c1-64ba6b8c5e8c_5@MCPsignal.305.391:0.13738[&&NHX:Sample=rhizpot3:Type=capture:capture_class=c__Holophagae:capture_domain=d__Bacteria:capture_family=f__Holophagaceae:capture_genus=g__Geothrix:capture_order=o__Holophagales:capture_phylum=p__Acidobacteriota:capture_species=s__Geothrix sp903913215:heptad=MCP-38H])0.619:0.00585618[&&NHX:Sample_counter=rhizpot3--4||rhiztom2--1:Type_counter=capture--5:besthit_avg=90.4:besthit_max=90.4:besthit_min=90.4:besthit_std=0:besthit_sum=90.4:bitscore_avg=118.0:bitscore_max=118.0:bitscore_min=118.0:bitscore_std=0:bitscore_sum=118.0:capture_class_counter=c__Alphaproteobacteria--1||c__Halobacteria--1||c__Holophagae--1||c__Polyangia--2:capture_domain_counter=d__Archaea--1||d__Bacteria--4:capture_family_counter=f__Azospirillaceae--1||f__Haloferacaceae--1||f__Holophagaceae--1||f__Sandaracinaceae--2:capture_genus_counter=g__Azospirillum--1||g__Geothrix--1||g__Haloplanus--1||g__Sandaracinus--2:capture_order_counter=o__Azospirillales--1||o__Halobacteriales--1||o__Holophagales--1||o__Polyangiales--2:capture_phylum_counter=p__Acidobacteriota--1||p__Halobacteriota--1||p__Myxococcota--2||p__Proteobacteria--1:capture_species_counter=s__Azospirillum oleiclasticum--1||s__Geothrix sp903913215--1||s__Haloplanus rallus--1||s__Sandaracinus sp903828805--2:evalue_avg=1.85e-35:evalue_max=1.85e-35:evalue_min=1.85e-35:evalue_std=0:evalue_sum=1.85e-35:gapopen_avg=0.0:gapopen_max=0.0:gapopen_min=0.0:gapopen_std=0:gapopen_sum=0.0:gtdb_class_counter=:gtdb_domain_counter=:gtdb_family_counter=:gtdb_genus_counter=:gtdb_order_counter=:gtdb_phylum_counter=:gtdb_species_counter=:heptad_counter=MCP-38H--5:lbd_counter=:length_avg=73.0:length_max=73.0:length_min=73.0:length_std=0:length_sum=73.0:mismatch_avg=7.0:mismatch_max=7.0:mismatch_min=7.0:mismatch_std=0:mismatch_sum=7.0:name=N909755:qcovhsp_avg=100.0:qcovhsp_max=100.0:qcovhsp_min=100.0:qcovhsp_std=0:qcovhsp_sum=100.0:qend_avg=73.0:qend_max=73.0:qend_min=73.0:qend_std=0:qend_sum=73.0:qstart_avg=1.0:qstart_max=1.0:qstart_min=1.0:qstart_std=0:qstart_sum=1.0:ref_name_counter=RS_GCF_000582785.1_protein.faa_NZ_HG931173.1_1668@PF00015_full_PFAM.369.512--1:scovhsp_avg=51.0:scovhsp_max=51.0:scovhsp_min=51.0:scovhsp_std=0:scovhsp_sum=51.0:send_avg=84.0:send_max=84.0:send_min=84.0:send_std=0:send_sum=84.0:sstart_avg=12.0:sstart_max=12.0:sstart_min=12.0:sstart_std=0:sstart_sum=12.0])0:5e-09[&&NHX:Sample_counter=rhizpot3--5||rhiztom2--1:Type_counter=capture--6:besthit_avg=91.5:besthit_max=92.6:besthit_min=90.4:besthit_std=1.5556349186103966:besthit_sum=183.0:bitscore_avg=126.0:bitscore_max=134.0:bitscore_min=118.0:bitscore_std=11.313708498984761:bitscore_sum=252.0:capture_class_counter=c__Alphaproteobacteria--1||c__Gammaproteobacteria--1||c__Halobacteria--1||c__Holophagae--1||c__Polyangia--2:capture_domain_counter=d__Archaea--1||d__Bacteria--5:capture_family_counter=f__Azospirillaceae--1||f__Haloferacaceae--1||f__Holophagaceae--1||f__Sandaracinaceae--2||f__Thiobacillaceae--1:capture_genus_counter=g__Azospirillum--1||g__Geothrix--1||g__Haloplanus--1||g__Parasulfuritortus--1||g__Sandaracinus--2:capture_order_counter=o__Azospirillales--1||o__Burkholderiales--1||o__Halobacteriales--1||o__Holophagales--1||o__Polyangiales--2:capture_phylum_counter=p__Acidobacteriota--1||p__Halobacteriota--1||p__Myxococcota--2||p__Proteobacteria--2:capture_species_counter=s__Azospirillum oleiclasticum--1||s__Geothrix sp903913215--1||s__Haloplanus rallus--1||s__Parasulfuritortus sp013335435--1||s__Sandaracinus sp903828805--2:evalue_avg=9.2500053e-36:evalue_max=1.85e-35:evalue_min=1.06e-41:evalue_std=1.308146795661925e-35:evalue_sum=1.85000106e-35:gapopen_avg=0.0:gapopen_max=0.0:gapopen_min=0.0:gapopen_std=0.0:gapopen_sum=0.0:gtdb_class_counter=:gtdb_domain_counter=:gtdb_family_counter=:gtdb_genus_counter=:gtdb_order_counter=:gtdb_phylum_counter=:gtdb_species_counter=:heptad_counter=MCP-38H--6:lbd_counter=:length_avg=77.0:length_max=81.0:length_min=73.0:length_std=5.656854249492381:length_sum=154.0:mismatch_avg=6.5:mismatch_max=7.0:mismatch_min=6.0:mismatch_std=0.7071067811865476:mismatch_sum=13.0:name=N909756:qcovhsp_avg=100.0:qcovhsp_max=100.0:qcovhsp_min=100.0:qcovhsp_std=0.0:qcovhsp_sum=200.0:qend_avg=77.0:qend_max=81.0:qend_min=73.0:qend_std=5.656854249492381:qend_sum=154.0:qstart_avg=1.0:qstart_max=1.0:qstart_min=1.0:qstart_std=0.0:qstart_sum=2.0:ref_name_counter=RS_GCF_000582785.1_protein.faa_NZ_HG931173.1_1668@PF00015_full_PFAM.369.512--2:scovhsp_avg=53.8:scovhsp_max=56.6:scovhsp_min=51.0:scovhsp_std=3.959797974644667:scovhsp_sum=107.6:send_avg=88.0:send_max=92.0:send_min=84.0:send_std=5.656854249492381:send_sum=176.0:sstart_avg=12.0:sstart_max=12.0:sstart_min=12.0:sstart_std=0.0:sstart_sum=24.0],((ff6d7744-c4eb-4206-8154-862795f73dcf_6@MCPsignal.122.181:5e-09[&&NHX:Sample=rhizpot1:Type=capture:capture_class=c__Actinomycetia:capture_domain=d__Bacteria:capture_family=f__Nocardioidaceae:capture_genus=g__Nocardioides:capture_order=o__Propionibacteriales:capture_phylum=p__Actinobacteriota:capture_species=s__Nocardioides sp004919085:heptad=MCP-38H],6c75e144-ca72-400e-be2c-371d7e2df304_4@MCPsignal.352.415:5e-09[&&NHX:Sample=rhizpot1:Type=capture:capture_class=c__Holophagae:capture_domain=d__Bacteria:capture_family=f__Holophagaceae:capture_genus=g__Holophaga:capture_order=o__Holophagales:capture_phylum=p__Acidobacteriota:capture_species=s__Holophaga foetida:heptad=MCP-38H])0.599:5e-09[&&NHX:Sample_counter=rhizpot1--2:Type_counter=capture--2:capture_class_counter=c__Actinomycetia--1||c__Holophagae--1:capture_domain_counter=d__Bacteria--2:capture_family_counter=f__Holophagaceae--1||f__Nocardioidaceae--1:capture_genus_counter=g__Holophaga--1||g__Nocardioides--1:capture_order_counter=o__Holophagales--1||o__Propionibacteriales--1:capture_phylum_counter=p__Acidobacteriota--1||p__Actinobacteriota--1:capture_species_counter=s__Holophaga foetida--1||s__Nocardioides sp004919085--1:gtdb_class_counter=:gtdb_domain_counter=:gtdb_family_counter=:gtdb_genus_counter=:gtdb_order_counter=:gtdb_phylum_counter=:gtdb_species_counter=:heptad_counter=MCP-38H--2:lbd_counter=:name=N909759:ref_name_counter=],((((bd3f4304-98f4-4b3c-ba73-48c6c34f937b_1@MCPsignal.293.357:5e-09[&&NHX:Sample=rhizpot1:Type=capture:capture_class=c__Holophagae:capture_domain=d__Bacteria:capture_family=f__Holophagaceae:capture_genus=g__Holophaga:capture_order=o__Holophagales:capture_phylum=p__Acidobacteriota:capture_species=s__Holophaga foetida:heptad=MCP-38H],041b0044-0195-432d-9481-9032b45d7f02_5@MCPsignal.233.300:0.0137767[&&NHX:Sample=rhizpot1:Type=capture:capture_class=c__Halobacteria:capture_domain=d__Archaea:capture_family=f__Haloferacaceae:capture_genus=g__Halonotius:capture_order=o__Halobacteriales:capture_phylum=p__Halobacteriota:capture_species=s__Halonotius sp003605575:heptad=MCP-38H])0:5e-09[&&NHX:Sample_counter=rhizpot1--2:Type_counter=capture--2:capture_class_counter=c__Halobacteria--1||c__Holophagae--1:capture_domain_counter=d__Archaea--1||d__Bacteria--1:capture_family_counter=f__Haloferacaceae--1||f__Holophagaceae--1:capture_genus_counter=g__Halonotius--1||g__Holophaga--1:capture_order_counter=o__Halobacteriales--1||o__Holophagales--1:capture_phylum_counter=p__Acidobacteriota--1||p__Halobacteriota--1:capture_species_counter=s__Halonotius sp003605575--1||s__Holophaga foetida--1:gtdb_class_counter=:gtdb_domain_counter=:gtdb_family_counter=:gtdb_genus_counter=:gtdb_order_counter=:gtdb_phylum_counter=:gtdb_species_counter=:heptad_counter=MCP-38H--2:lbd_counter=:name=N909762:ref_name_counter=],bbacd3ea-8a32-40bf-8e05-9b816ed2882f_4@MCPsignal.268.343:5e-09[&&NHX:Sample=rhizpot3:Type=capture:besthit=90.4:bitscore=119.0:capture_class=c__Spirochaetia:capture_domain=d__Bacteria:capture_family=f__PWMO01:capture_genus=g__PWMO01:capture_order=o__DSM-27196:capture_phylum=p__Spirochaetota:capture_species=s__PWMO01 sp007130025:evalue=4.95e-36:gapopen=0.0:heptad=MCP-38H:length=73.0:mismatch=7.0:qcovhsp=97.3:qend=75.0:qstart=3.0:ref_name=RS_GCF_000582785.1_protein.faa_NZ_HG931173.1_1668@PF00015_full_PFAM.369.512:scovhsp=51.0:send=84.0:sstart=12.0])0:5e-09[&&NHX:Sample_counter=rhizpot1--2||rhizpot3--1:Type_counter=capture--3:besthit_avg=90.4:besthit_max=90.4:besthit_min=90.4:besthit_std=0:besthit_sum=90.4:bitscore_avg=119.0:bitscore_max=119.0:bitscore_min=119.0:bitscore_std=0:bitscore_sum=119.0:capture_class_counter=c__Halobacteria--1||c__Holophagae--1||c__Spirochaetia--1:capture_domain_counter=d__Archaea--1||d__Bacteria--2:capture_family_counter=f__Haloferacaceae--1||f__Holophagaceae--1||f__PWMO01--1:capture_genus_counter=g__Halonotius--1||g__Holophaga--1||g__PWMO01--1:capture_order_counter=o__DSM-27196--1||o__Halobacteriales--1||o__Holophagales--1:capture_phylum_counter=p__Acidobacteriota--1||p__Halobacteriota--1||p__Spirochaetota--1:capture_species_counter=s__Halonotius sp003605575--1||s__Holophaga foetida--1||s__PWMO01 sp007130025--1:evalue_avg=4.95e-36:evalue_max=4.95e-36:evalue_min=4.95e-36:evalue_std=0:evalue_sum=4.95e-36:gapopen_avg=0.0:gapopen_max=0.0:gapopen_min=0.0:gapopen_std=0:gapopen_sum=0.0:gtdb_class_counter=:gtdb_domain_counter=:gtdb_family_counter=:gtdb_genus_counter=:gtdb_order_counter=:gtdb_phylum_counter=:gtdb_species_counter=:heptad_counter=MCP-38H--3:lbd_counter=:length_avg=73.0:length_max=73.0:length_min=73.0:length_std=0:length_sum=73.0:mismatch_avg=7.0:mismatch_max=7.0:mismatch_min=7.0:mismatch_std=0:mismatch_sum=7.0:name=N909764:qcovhsp_avg=97.3:qcovhsp_max=97.3:qcovhsp_min=97.3:qcovhsp_std=0:qcovhsp_sum=97.3:qend_avg=75.0:qend_max=75.0:qend_min=75.0:qend_std=0:qend_sum=75.0:qstart_avg=3.0:qstart_max=3.0:qstart_min=3.0:qstart_std=0:qstart_sum=3.0:ref_name_counter=RS_GCF_000582785.1_protein.faa_NZ_HG931173.1_1668@PF00015_full_PFAM.369.512--1:scovhsp_avg=51.0:scovhsp_max=51.0:scovhsp_min=51.0:scovhsp_std=0:scovhsp_sum=51.0:send_avg=84.0:send_max=84.0:send_min=84.0:send_std=0:send_sum=84.0:sstart_avg=12.0:sstart_max=12.0:sstart_min=12.0:sstart_std=0:sstart_sum=12.0],(14b2a091-f92e-4e44-8230-6916fdc6c87f_1@MCPsignal.196.247:5e-09[&&NHX:Sample=rhizpot1:Type=capture:capture_class=c__Alphaproteobacteria:capture_domain=d__Bacteria:capture_family=f__Phreatobacteraceae:capture_genus=g__Phreatobacter:capture_order=o__Rhizobiales:capture_phylum=p__Proteobacteria:capture_species=s__Phreatobacter cathodiphilus:heptad=MCP-40H],37473aa2-288e-412a-b7d9-4a7b8bc407f5_2@MCPsignal.85.200:1.2859[&&NHX:Sample=rhizpot1:Type=capture:capture_class=c__Gammaproteobacteria:capture_domain=d__Bacteria:capture_family=f__Rhodocyclaceae:capture_genus=g__Azonexus:capture_order=o__Burkholderiales:capture_phylum=p__Proteobacteria:capture_species=s__Azonexus sp002470165:heptad=MCP-44H])0.829:0.0617362[&&NHX:Sample_counter=rhizpot1--2:Type_counter=capture--2:capture_class_counter=c__Alphaproteobacteria--1||c__Gammaproteobacteria--1:capture_domain_counter=d__Bacteria--2:capture_family_counter=f__Phreatobacteraceae--1||f__Rhodocyclaceae--1:capture_genus_counter=g__Azonexus--1||g__Phreatobacter--1:capture_order_counter=o__Burkholderiales--1||o__Rhizobiales--1:capture_phylum_counter=p__Proteobacteria--2:capture_species_counter=s__Azonexus sp002470165--1||s__Phreatobacter cathodiphilus--1:gtdb_class_counter=:gtdb_domain_counter=:gtdb_family_counter=:gtdb_genus_counter=:gtdb_order_counter=:gtdb_phylum_counter=:gtdb_species_counter=:heptad_counter=MCP-40H--1||MCP-44H--1:lbd_counter=:name=N909767:ref_name_counter=])0.853:0.0133169[&&NHX:Sample_counter=rhizpot1--4||rhizpot3--1:Type_counter=capture--5:besthit_avg=90.4:besthit_max=90.4:besthit_min=90.4:besthit_std=0:besthit_sum=90.4:bitscore_avg=119.0:bitscore_max=119.0:bitscore_min=119.0:bitscore_std=0:bitscore_sum=119.0:capture_class_counter=c__Alphaproteobacteria--1||c__Gammaproteobacteria--1||c__Halobacteria--1||c__Holophagae--1||c__Spirochaetia--1:capture_domain_counter=d__Archaea--1||d__Bacteria--4:capture_family_counter=f__Haloferacaceae--1||f__Holophagaceae--1||f__PWMO01--1||f__Phreatobacteraceae--1||f__Rhodocyclaceae--1:capture_genus_counter=g__Azonexus--1||g__Halonotius--1||g__Holophaga--1||g__PWMO01--1||g__Phreatobacter--1:capture_order_counter=o__Burkholderiales--1||o__DSM-27196--1||o__Halobacteriales--1||o__Holophagales--1||o__Rhizobiales--1:capture_phylum_counter=p__Acidobacteriota--1||p__Halobacteriota--1||p__Proteobacteria--2||p__Spirochaetota--1:capture_species_counter=s__Azonexus sp002470165--1||s__Halonotius sp003605575--1||s__Holophaga foetida--1||s__PWMO01 sp007130025--1||s__Phreatobacter cathodiphilus--1:evalue_avg=4.95e-36:evalue_max=4.95e-36:evalue_min=4.95e-36:evalue_std=0:evalue_sum=4.95e-36:gapopen_avg=0.0:gapopen_max=0.0:gapopen_min=0.0:gapopen_std=0:gapopen_sum=0.0:gtdb_class_counter=:gtdb_domain_counter=:gtdb_family_counter=:gtdb_genus_counter=:gtdb_order_counter=:gtdb_phylum_counter=:gtdb_species_counter=:heptad_counter=MCP-38H--3||MCP-40H--1||MCP-44H--1:lbd_counter=:length_avg=73.0:length_max=73.0:length_min=73.0:length_std=0:length_sum=73.0:mismatch_avg=7.0:mismatch_max=7.0:mismatch_min=7.0:mismatch_std=0:mismatch_sum=7.0:name=N909768:qcovhsp_avg=97.3:qcovhsp_max=97.3:qcovhsp_min=97.3:qcovhsp_std=0:qcovhsp_sum=97.3:qend_avg=75.0:qend_max=75.0:qend_min=75.0:qend_std=0:qend_sum=75.0:qstart_avg=3.0:qstart_max=3.0:qstart_min=3.0:qstart_std=0:qstart_sum=3.0:ref_name_counter=RS_GCF_000582785.1_protein.faa_NZ_HG931173.1_1668@PF00015_full_PFAM.369.512--1:scovhsp_avg=51.0:scovhsp_max=51.0:scovhsp_min=51.0:scovhsp_std=0:scovhsp_sum=51.0:send_avg=84.0:send_max=84.0:send_min=84.0:send_std=0:send_sum=84.0:sstart_avg=12.0:sstart_max=12.0:sstart_min=12.0:sstart_std=0:sstart_sum=12.0],(((82a68ed3-a2b4-48e5-9e89-681bc27f90e0_6@MCPsignal.243.309:0.0568865[&&NHX:Sample=rhizpot1:Type=capture:capture_class=c__Alphaproteobacteria:capture_domain=d__Bacteria:capture_family=f__Sphingomonadaceae:capture_genus=g__Sphingomonas:capture_order=o__Sphingomonadales:capture_phylum=p__Proteobacteria:capture_species=s__Sphingomonas sp004345855:heptad=MCP-24H],c7f89a31-9753-53c6-89f5-8db017b2d5c1_6@MCPsignal.125.192:5e-09[&&NHX:Sample=rhizpot1:Type=capture:capture_class=c__Alphaproteobacteria:capture_domain=d__Bacteria:capture_family=f__Beijerinckiaceae:capture_genus=g__Bosea:capture_order=o__Rhizobiales:capture_phylum=p__Proteobacteria:capture_species=s__Bosea vestrisii:heptad=MCP-24H])0.904:0.0139025[&&NHX:Sample_counter=rhizpot1--2:Type_counter=capture--2:capture_class_counter=c__Alphaproteobacteria--2:capture_domain_counter=d__Bacteria--2:capture_family_counter=f__Beijerinckiaceae--1||f__Sphingomonadaceae--1:capture_genus_counter=g__Bosea--1||g__Sphingomonas--1:capture_order_counter=o__Rhizobiales--1||o__Sphingomonadales--1:capture_phylum_counter=p__Proteobacteria--2:capture_species_counter=s__Bosea vestrisii--1||s__Sphingomonas sp004345855--1:gtdb_class_counter=:gtdb_domain_counter=:gtdb_family_counter=:gtdb_genus_counter=:gtdb_order_counter=:gtdb_phylum_counter=:gtdb_species_counter=:heptad_counter=MCP-24H--2:lbd_counter=:name=N909771:ref_name_counter=],(89f5db85-6f14-4afc-a376-02e9486a4b61_4@MCPsignal.57.107:5e-09[&&NHX:Sample=rhiztom3:Type=capture:capture_class=c__Gammaproteobacteria:capture_domain=d__Bacteria:capture_family=f__Pseudomonadaceae:capture_genus=g__Pseudomonas_A:capture_order=o__Pseudomonadales:capture_phylum=p__Proteobacteria:capture_species=s__Pseudomonas_A sp003205815:heptad=MCP-40H],(7b844465-7306-438e-98de-f7d3b011e809_4@MCPsignal.247.316:0.0474556[&&NHX:Sample=rhizpot1:Type=capture:capture_class=c__Myxococcia:capture_domain=d__Bacteria:capture_family=f__Myxococcaceae:capture_genus=g__JAEUJT01:capture_order=o__Myxococcales:capture_phylum=p__Myxococcota:capture_species=s__JAEUJT01 sp016793525:heptad=MCP-38H],a4b3ca09-11b2-47b5-a526-b6e675257199_3@MCPsignal.86.208:0.117525[&&NHX:Sample=rhizpot3:Type=capture:besthit=80.3:bitscore=161.0:capture_class=c__Alphaproteobacteria:capture_domain=d__Bacteria:capture_family=f__Azospirillaceae:capture_genus=g__Skermanella:capture_order=o__Azospirillales:capture_phylum=p__Proteobacteria:capture_species=s__Skermanella aerolata:evalue=1.17e-51:gapopen=1.0:heptad=MCP-38H:length=122.0:mismatch=23.0:qcovhsp=100.0:qend=122.0:qstart=1.0:ref_name=GB_GCA_000620185.1_protein.faa_KK211088.1_403@PF00015_full_PFAM.372.513:scovhsp=85.8:send=129.0:sstart=9.0])0.525:0.0654958[&&NHX:Sample_counter=rhizpot1--1||rhizpot3--1:Type_counter=capture--2:besthit_avg=80.3:besthit_max=80.3:besthit_min=80.3:besthit_std=0:besthit_sum=80.3:bitscore_avg=161.0:bitscore_max=161.0:bitscore_min=161.0:bitscore_std=0:bitscore_sum=161.0:capture_class_counter=c__Alphaproteobacteria--1||c__Myxococcia--1:capture_domain_counter=d__Bacteria--2:capture_family_counter=f__Azospirillaceae--1||f__Myxococcaceae--1:capture_genus_counter=g__JAEUJT01--1||g__Skermanella--1:capture_order_counter=o__Azospirillales--1||o__Myxococcales--1:capture_phylum_counter=p__Myxococcota--1||p__Proteobacteria--1:capture_species_counter=s__JAEUJT01 sp016793525--1||s__Skermanella aerolata--1:evalue_avg=1.17e-51:evalue_max=1.17e-51:evalue_min=1.17e-51:evalue_std=0:evalue_sum=1.17e-51:gapopen_avg=1.0:gapopen_max=1.0:gapopen_min=1.0:gapopen_std=0:gapopen_sum=1.0:gtdb_class_counter=:gtdb_domain_counter=:gtdb_family_counter=:gtdb_genus_counter=:gtdb_order_counter=:gtdb_phylum_counter=:gtdb_species_counter=:heptad_counter=MCP-38H--2:lbd_counter=:length_avg=122.0:length_max=122.0:length_min=122.0:length_std=0:length_sum=122.0:mismatch_avg=23.0:mismatch_max=23.0:mismatch_min=23.0:mismatch_std=0:mismatch_sum=23.0:name=N909775:qcovhsp_avg=100.0:qcovhsp_max=100.0:qcovhsp_min=100.0:qcovhsp_std=0:qcovhsp_sum=100.0:qend_avg=122.0:qend_max=122.0:qend_min=122.0:qend_std=0:qend_sum=122.0:qstart_avg=1.0:qstart_max=1.0:qstart_min=1.0:qstart_std=0:qstart_sum=1.0:ref_name_counter=GB_GCA_000620185.1_protein.faa_KK211088.1_403@PF00015_full_PFAM.372.513--1:scovhsp_avg=85.8:scovhsp_max=85.8:scovhsp_min=85.8:scovhsp_std=0:scovhsp_sum=85.8:send_avg=129.0:send_max=129.0:send_min=129.0:send_std=0:send_sum=129.0:sstart_avg=9.0:sstart_max=9.0:sstart_min=9.0:sstart_std=0:sstart_sum=9.0])0:5e-09[&&NHX:Sample_counter=rhizpot1--1||rhizpot3--1||rhiztom3--1:Type_counter=capture--3:besthit_avg=80.3:besthit_max=80.3:besthit_min=80.3:besthit_std=0:besthit_sum=80.3:bitscore_avg=161.0:bitscore_max=161.0:bitscore_min=161.0:bitscore_std=0:bitscore_sum=161.0:capture_class_counter=c__Alphaproteobacteria--1||c__Gammaproteobacteria--1||c__Myxococcia--1:capture_domain_counter=d__Bacteria--3:capture_family_counter=f__Azospirillaceae--1||f__Myxococcaceae--1||f__Pseudomonadaceae--1:capture_genus_counter=g__JAEUJT01--1||g__Pseudomonas_A--1||g__Skermanella--1:capture_order_counter=o__Azospirillales--1||o__Myxococcales--1||o__Pseudomonadales--1:capture_phylum_counter=p__Myxococcota--1||p__Proteobacteria--2:capture_species_counter=s__JAEUJT01 sp016793525--1||s__Pseudomonas_A sp003205815--1||s__Skermanella aerolata--1:evalue_avg=1.17e-51:evalue_max=1.17e-51:evalue_min=1.17e-51:evalue_std=0:evalue_sum=1.17e-51:gapopen_avg=1.0:gapopen_max=1.0:gapopen_min=1.0:gapopen_std=0:gapopen_sum=1.0:gtdb_class_counter=:gtdb_domain_counter=:gtdb_family_counter=:gtdb_genus_counter=:gtdb_order_counter=:gtdb_phylum_counter=:gtdb_species_counter=:heptad_counter=MCP-38H--2||MCP-40H--1:lbd_counter=:length_avg=122.0:length_max=122.0:length_min=122.0:length_std=0:length_sum=122.0:mismatch_avg=23.0:mismatch_max=23.0:mismatch_min=23.0:mismatch_std=0:mismatch_sum=23.0:name=N909776:qcovhsp_avg=100.0:qcovhsp_max=100.0:qcovhsp_min=100.0:qcovhsp_std=0:qcovhsp_sum=100.0:qend_avg=122.0:qend_max=122.0:qend_min=122.0:qend_std=0:qend_sum=122.0:qstart_avg=1.0:qstart_max=1.0:qstart_min=1.0:qstart_std=0:qstart_sum=1.0:ref_name_counter=GB_GCA_000620185.1_protein.faa_KK211088.1_403@PF00015_full_PFAM.372.513--1:scovhsp_avg=85.8:scovhsp_max=85.8:scovhsp_min=85.8:scovhsp_std=0:scovhsp_sum=85.8:send_avg=129.0:send_max=129.0:send_min=129.0:send_std=0:send_sum=129.0:sstart_avg=9.0:sstart_max=9.0:sstart_min=9.0:sstart_std=0:sstart_sum=9.0])0:5e-09[&&NHX:Sample_counter=rhizpot1--3||rhizpot3--1||rhiztom3--1:Type_counter=capture--5:besthit_avg=80.3:besthit_max=80.3:besthit_min=80.3:besthit_std=0:besthit_sum=80.3:bitscore_avg=161.0:bitscore_max=161.0:bitscore_min=161.0:bitscore_std=0:bitscore_sum=161.0:capture_class_counter=c__Alphaproteobacteria--3||c__Gammaproteobacteria--1||c__Myxococcia--1:capture_domain_counter=d__Bacteria--5:capture_family_counter=f__Azospirillaceae--1||f__Beijerinckiaceae--1||f__Myxococcaceae--1||f__Pseudomonadaceae--1||f__Sphingomonadaceae--1:capture_genus_counter=g__Bosea--1||g__JAEUJT01--1||g__Pseudomonas_A--1||g__Skermanella--1||g__Sphingomonas--1:capture_order_counter=o__Azospirillales--1||o__Myxococcales--1||o__Pseudomonadales--1||o__Rhizobiales--1||o__Sphingomonadales--1:capture_phylum_counter=p__Myxococcota--1||p__Proteobacteria--4:capture_species_counter=s__Bosea vestrisii--1||s__JAEUJT01 sp016793525--1||s__Pseudomonas_A sp003205815--1||s__Skermanella aerolata--1||s__Sphingomonas sp004345855--1:evalue_avg=1.17e-51:evalue_max=1.17e-51:evalue_min=1.17e-51:evalue_std=0:evalue_sum=1.17e-51:gapopen_avg=1.0:gapopen_max=1.0:gapopen_min=1.0:gapopen_std=0:gapopen_sum=1.0:gtdb_class_counter=:gtdb_domain_counter=:gtdb_family_counter=:gtdb_genus_counter=:gtdb_order_counter=:gtdb_phylum_counter=:gtdb_species_counter=:heptad_counter=MCP-24H--2||MCP-38H--2||MCP-40H--1:lbd_counter=:length_avg=122.0:length_max=122.0:length_min=122.0:length_std=0:length_sum=122.0:mismatch_avg=23.0:mismatch_max=23.0:mismatch_min=23.0:mismatch_std=0:mismatch_sum=23.0:name=N909777:qcovhsp_avg=100.0:qcovhsp_max=100.0:qcovhsp_min=100.0:qcovhsp_std=0:qcovhsp_sum=100.0:qend_avg=122.0:qend_max=122.0:qend_min=122.0:qend_std=0:qend_sum=122.0:qstart_avg=1.0:qstart_max=1.0:qstart_min=1.0:qstart_std=0:qstart_sum=1.0:ref_name_counter=GB_GCA_000620185.1_protein.faa_KK211088.1_403@PF00015_full_PFAM.372.513--1:scovhsp_avg=85.8:scovhsp_max=85.8:scovhsp_min=85.8:scovhsp_std=0:scovhsp_sum=85.8:send_avg=129.0:send_max=129.0:send_min=129.0:send_std=0:send_sum=129.0:sstart_avg=9.0:sstart_max=9.0:sstart_min=9.0:sstart_std=0:sstart_sum=9.0],(((78c287aa-2009-48ea-820a-ef28ac49e584_4@MCPsignal.124.181:1e-08[&&NHX:Sample=rhizpot1:Type=capture:capture_class=c__Bacilli:capture_domain=d__Bacteria:capture_family=f__Paenibacillaceae:capture_genus=g__Paenibacillus_J:capture_order=o__Paenibacillales:capture_phylum=p__Firmicutes:capture_species=s__Paenibacillus_J wulumuqiensis:heptad=MCP-38H],380dd1a2-9d8c-5838-b2c0-578e54b5d6a1_6@MCPsignal.327.429:1.33937[&&NHX:Sample=rhiztom1:Type=capture:besthit=89.9:bitscore=157.0:capture_class=c__Desulfovibrionia:capture_domain=d__Bacteria:capture_family=f__Desulfomicrobiaceae:capture_genus=g__Desulfomicrobium:capture_order=o__Desulfovibrionales:capture_phylum=p__Desulfobacterota_I:capture_species=s__Desulfomicrobium apsheronum:evalue=3.4e-50:gapopen=0.0:heptad=MCP-44H:length=99.0:mismatch=10.0:qcovhsp=97.1:qend=99.0:qstart=1.0:ref_name=RS_GCF_000503895.1_protein.faa_NC_022997.1_2321@PF00015_full_PFAM.144.318:scovhsp=56.9:send=144.0:sstart=46.0])0.137:0.0297023[&&NHX:Sample_counter=rhizpot1--1||rhiztom1--1:Type_counter=capture--2:besthit_avg=89.9:besthit_max=89.9:besthit_min=89.9:besthit_std=0:besthit_sum=89.9:bitscore_avg=157.0:bitscore_max=157.0:bitscore_min=157.0:bitscore_std=0:bitscore_sum=157.0:capture_class_counter=c__Bacilli--1||c__Desulfovibrionia--1:capture_domain_counter=d__Bacteria--2:capture_family_counter=f__Desulfomicrobiaceae--1||f__Paenibacillaceae--1:capture_genus_counter=g__Desulfomicrobium--1||g__Paenibacillus_J--1:capture_order_counter=o__Desulfovibrionales--1||o__Paenibacillales--1:capture_phylum_counter=p__Desulfobacterota_I--1||p__Firmicutes--1:capture_species_counter=s__Desulfomicrobium apsheronum--1||s__Paenibacillus_J wulumuqiensis--1:evalue_avg=3.4e-50:evalue_max=3.4e-50:evalue_min=3.4e-50:evalue_std=0:evalue_sum=3.4e-50:gapopen_avg=0.0:gapopen_max=0.0:gapopen_min=0.0:gapopen_std=0:gapopen_sum=0.0:gtdb_class_counter=:gtdb_domain_counter=:gtdb_family_counter=:gtdb_genus_counter=:gtdb_order_counter=:gtdb_phylum_counter=:gtdb_species_counter=:heptad_counter=MCP-38H--1||MCP-44H--1:lbd_counter=:length_avg=99.0:length_max=99.0:length_min=99.0:length_std=0:length_sum=99.0:mismatch_avg=10.0:mismatch_max=10.0:mismatch_min=10.0:mismatch_std=0:mismatch_sum=10.0:name=N909780:qcovhsp_avg=97.1:qcovhsp_max=97.1:qcovhsp_min=97.1:qcovhsp_std=0:qcovhsp_sum=97.1:qend_avg=99.0:qend_max=99.0:qend_min=99.0:qend_std=0:qend_sum=99.0:qstart_avg=1.0:qstart_max=1.0:qstart_min=1.0:qstart_std=0:qstart_sum=1.0:ref_name_counter=RS_GCF_000503895.1_protein.faa_NC_022997.1_2321@PF00015_full_PFAM.144.318--1:scovhsp_avg=56.9:scovhsp_max=56.9:scovhsp_min=56.9:scovhsp_std=0:scovhsp_sum=56.9:send_avg=144.0:send_max=144.0:send_min=144.0:send_std=0:send_sum=144.0:sstart_avg=46.0:sstart_max=46.0:sstart_min=46.0:sstart_std=0:sstart_sum=46.0],((c87fbd57-109d-4c75-8877-3090115b790b_6@MCPsignal.378.440:5e-09[&&NHX:Sample=rhizpot1:Type=capture:capture_class=c__Alphaproteobacteria:capture_domain=d__Bacteria:capture_family=f__Beijerinckiaceae:capture_genus=g__Methylobacterium:capture_order=o__Rhizobiales:capture_phylum=p__Proteobacteria:capture_species=s__Methylobacterium brachiatum:heptad=MCP-38H],e843c8c9-6d58-47f1-b054-d75e997710d7_6@MCPsignal.88.166:0.19193[&&NHX:Sample=rhizpot1:Type=capture:besthit=93.6:bitscore=126.0:capture_class=c__Gammaproteobacteria:capture_domain=d__Bacteria:capture_family=f__Pseudomonadaceae:capture_genus=g__Pseudomonas_E:capture_order=o__Pseudomonadales:capture_phylum=p__Proteobacteria:capture_species=s__Pseudomonas_E antarctica:evalue=1.46e-38:gapopen=1.0:heptad=MCP-24H:length=78.0:mismatch=4.0:qcovhsp=100.0:qend=78.0:qstart=1.0:ref_name=RS_GCF_003319185.1_protein.faa_NZ_QOHJ01000009.1_14@PF00015_full_PFAM.370.513:scovhsp=53.8:send=89.0:sstart=13.0])0:5e-09[&&NHX:Sample_counter=rhizpot1--2:Type_counter=capture--2:besthit_avg=93.6:besthit_max=93.6:besthit_min=93.6:besthit_std=0:besthit_sum=93.6:bitscore_avg=126.0:bitscore_max=126.0:bitscore_min=126.0:bitscore_std=0:bitscore_sum=126.0:capture_class_counter=c__Alphaproteobacteria--1||c__Gammaproteobacteria--1:capture_domain_counter=d__Bacteria--2:capture_family_counter=f__Beijerinckiaceae--1||f__Pseudomonadaceae--1:capture_genus_counter=g__Methylobacterium--1||g__Pseudomonas_E--1:capture_order_counter=o__Pseudomonadales--1||o__Rhizobiales--1:capture_phylum_counter=p__Proteobacteria--2:capture_species_counter=s__Methylobacterium brachiatum--1||s__Pseudomonas_E antarctica--1:evalue_avg=1.46e-38:evalue_max=1.46e-38:evalue_min=1.46e-38:evalue_std=0:evalue_sum=1.46e-38:gapopen_avg=1.0:gapopen_max=1.0:gapopen_min=1.0:gapopen_std=0:gapopen_sum=1.0:gtdb_class_counter=:gtdb_domain_counter=:gtdb_family_counter=:gtdb_genus_counter=:gtdb_order_counter=:gtdb_phylum_counter=:gtdb_species_counter=:heptad_counter=MCP-24H--1||MCP-38H--1:lbd_counter=:length_avg=78.0:length_max=78.0:length_min=78.0:length_std=0:length_sum=78.0:mismatch_avg=4.0:mismatch_max=4.0:mismatch_min=4.0:mismatch_std=0:mismatch_sum=4.0:name=N909783:qcovhsp_avg=100.0:qcovhsp_max=100.0:qcovhsp_min=100.0:qcovhsp_std=0:qcovhsp_sum=100.0:qend_avg=78.0:qend_max=78.0:qend_min=78.0:qend_std=0:qend_sum=78.0:qstart_avg=1.0:qstart_max=1.0:qstart_min=1.0:qstart_std=0:qstart_sum=1.0:ref_name_counter=RS_GCF_003319185.1_protein.faa_NZ_QOHJ01000009.1_14@PF00015_full_PFAM.370.513--1:scovhsp_avg=53.8:scovhsp_max=53.8:scovhsp_min=53.8:scovhsp_std=0:scovhsp_sum=53.8:send_avg=89.0:send_max=89.0:send_min=89.0:send_std=0:send_sum=89.0:sstart_avg=13.0:sstart_max=13.0:sstart_min=13.0:sstart_std=0:sstart_sum=13.0],(f0099b30-ec01-4a0d-82a8-a538a78a7ffe_3@MCPsignal.202.324:1.58966[&&NHX:Sample=rhizpot1:Type=capture:capture_class=c__Gammaproteobacteria:capture_domain=d__Bacteria:capture_family=f__Rhodocyclaceae:capture_genus=g__Azonexus:capture_order=o__Burkholderiales:capture_phylum=p__Proteobacteria:capture_species=s__Azonexus sp002470165:heptad=MCP-24H],d61c3c55-4cd0-4781-a98f-f1953bdc2ce4_4@MCPsignal.191.243:1e-08[&&NHX:Sample=rhizpot1:Type=capture:capture_class=c__Synergistia:capture_domain=d__Bacteria:capture_family=f__Aminobacteriaceae:capture_genus=g__JAAYLU01:capture_order=o__Synergistales:capture_phylum=p__Synergistota:capture_species=s__JAAYLU01 sp018436725:heptad=MCP-40H])0:0.0478274[&&NHX:Sample_counter=rhizpot1--2:Type_counter=capture--2:capture_class_counter=c__Gammaproteobacteria--1||c__Synergistia--1:capture_domain_counter=d__Bacteria--2:capture_family_counter=f__Aminobacteriaceae--1||f__Rhodocyclaceae--1:capture_genus_counter=g__Azonexus--1||g__JAAYLU01--1:capture_order_counter=o__Burkholderiales--1||o__Synergistales--1:capture_phylum_counter=p__Proteobacteria--1||p__Synergistota--1:capture_species_counter=s__Azonexus sp002470165--1||s__JAAYLU01 sp018436725--1:gtdb_class_counter=:gtdb_domain_counter=:gtdb_family_counter=:gtdb_genus_counter=:gtdb_order_counter=:gtdb_phylum_counter=:gtdb_species_counter=:heptad_counter=MCP-24H--1||MCP-40H--1:lbd_counter=:name=N909786:ref_name_counter=])0.794:0.036623[&&NHX:Sample_counter=rhizpot1--4:Type_counter=capture--4:besthit_avg=93.6:besthit_max=93.6:besthit_min=93.6:besthit_std=0:besthit_sum=93.6:bitscore_avg=126.0:bitscore_max=126.0:bitscore_min=126.0:bitscore_std=0:bitscore_sum=126.0:capture_class_counter=c__Alphaproteobacteria--1||c__Gammaproteobacteria--2||c__Synergistia--1:capture_domain_counter=d__Bacteria--4:capture_family_counter=f__Aminobacteriaceae--1||f__Beijerinckiaceae--1||f__Pseudomonadaceae--1||f__Rhodocyclaceae--1:capture_genus_counter=g__Azonexus--1||g__JAAYLU01--1||g__Methylobacterium--1||g__Pseudomonas_E--1:capture_order_counter=o__Burkholderiales--1||o__Pseudomonadales--1||o__Rhizobiales--1||o__Synergistales--1:capture_phylum_counter=p__Proteobacteria--3||p__Synergistota--1:capture_species_counter=s__Azonexus sp002470165--1||s__JAAYLU01 sp018436725--1||s__Methylobacterium brachiatum--1||s__Pseudomonas_E antarctica--1:evalue_avg=1.46e-38:evalue_max=1.46e-38:evalue_min=1.46e-38:evalue_std=0:evalue_sum=1.46e-38:gapopen_avg=1.0:gapopen_max=1.0:gapopen_min=1.0:gapopen_std=0:gapopen_sum=1.0:gtdb_class_counter=:gtdb_domain_counter=:gtdb_family_counter=:gtdb_genus_counter=:gtdb_order_counter=:gtdb_phylum_counter=:gtdb_species_counter=:heptad_counter=MCP-24H--2||MCP-38H--1||MCP-40H--1:lbd_counter=:length_avg=78.0:length_max=78.0:length_min=78.0:length_std=0:length_sum=78.0:mismatch_avg=4.0:mismatch_max=4.0:mismatch_min=4.0:mismatch_std=0:mismatch_sum=4.0:name=N909787:qcovhsp_avg=100.0:qcovhsp_max=100.0:qcovhsp_min=100.0:qcovhsp_std=0:qcovhsp_sum=100.0:qend_avg=78.0:qend_max=78.0:qend_min=78.0:qend_std=0:qend_sum=78.0:qstart_avg=1.0:qstart_max=1.0:qstart_min=1.0:qstart_std=0:qstart_sum=1.0:ref_name_counter=RS_GCF_003319185.1_protein.faa_NZ_QOHJ01000009.1_14@PF00015_full_PFAM.370.513--1:scovhsp_avg=53.8:scovhsp_max=53.8:scovhsp_min=53.8:scovhsp_std=0:scovhsp_sum=53.8:send_avg=89.0:send_max=89.0:send_min=89.0:send_std=0:send_sum=89.0:sstart_avg=13.0:sstart_max=13.0:sstart_min=13.0:sstart_std=0:sstart_sum=13.0])0.651:0.0186063[&&NHX:Sample_counter=rhizpot1--5||rhiztom1--1:Type_counter=capture--6:besthit_avg=91.75:besthit_max=93.6:besthit_min=89.9:besthit_std=2.616295090390218:besthit_sum=183.5:bitscore_avg=141.5:bitscore_max=157.0:bitscore_min=126.0:bitscore_std=21.920310216782973:bitscore_sum=283.0:capture_class_counter=c__Alphaproteobacteria--1||c__Bacilli--1||c__Desulfovibrionia--1||c__Gammaproteobacteria--2||c__Synergistia--1:capture_domain_counter=d__Bacteria--6:capture_family_counter=f__Aminobacteriaceae--1||f__Beijerinckiaceae--1||f__Desulfomicrobiaceae--1||f__Paenibacillaceae--1||f__Pseudomonadaceae--1||f__Rhodocyclaceae--1:capture_genus_counter=g__Azonexus--1||g__Desulfomicrobium--1||g__JAAYLU01--1||g__Methylobacterium--1||g__Paenibacillus_J--1||g__Pseudomonas_E--1:capture_order_counter=o__Burkholderiales--1||o__Desulfovibrionales--1||o__Paenibacillales--1||o__Pseudomonadales--1||o__Rhizobiales--1||o__Synergistales--1:capture_phylum_counter=p__Desulfobacterota_I--1||p__Firmicutes--1||p__Proteobacteria--3||p__Synergistota--1:capture_species_counter=s__Azonexus sp002470165--1||s__Desulfomicrobium apsheronum--1||s__JAAYLU01 sp018436725--1||s__Methylobacterium brachiatum--1||s__Paenibacillus_J wulumuqiensis--1||s__Pseudomonas_E antarctica--1:evalue_avg=7.300000000016999e-39:evalue_max=1.46e-38:evalue_min=3.4e-50:evalue_std=1.0323759005299552e-38:evalue_sum=1.4600000000033999e-38:gapopen_avg=0.5:gapopen_max=1.0:gapopen_min=0.0:gapopen_std=0.7071067811865476:gapopen_sum=1.0:gtdb_class_counter=:gtdb_domain_counter=:gtdb_family_counter=:gtdb_genus_counter=:gtdb_order_counter=:gtdb_phylum_counter=:gtdb_species_counter=:heptad_counter=MCP-24H--2||MCP-38H--2||MCP-40H--1||MCP-44H--1:lbd_counter=:length_avg=88.5:length_max=99.0:length_min=78.0:length_std=14.849242404917497:length_sum=177.0:mismatch_avg=7.0:mismatch_max=10.0:mismatch_min=4.0:mismatch_std=4.242640687119285:mismatch_sum=14.0:name=N909788:qcovhsp_avg=98.55:qcovhsp_max=100.0:qcovhsp_min=97.1:qcovhsp_std=2.0506096654409918:qcovhsp_sum=197.1:qend_avg=88.5:qend_max=99.0:qend_min=78.0:qend_std=14.849242404917497:qend_sum=177.0:qstart_avg=1.0:qstart_max=1.0:qstart_min=1.0:qstart_std=0.0:qstart_sum=2.0:ref_name_counter=RS_GCF_000503895.1_protein.faa_NC_022997.1_2321@PF00015_full_PFAM.144.318--1||RS_GCF_003319185.1_protein.faa_NZ_QOHJ01000009.1_14@PF00015_full_PFAM.370.513--1:scovhsp_avg=55.349999999999994:scovhsp_max=56.9:scovhsp_min=53.8:scovhsp_std=2.1920310216782983:scovhsp_sum=110.69999999999999:send_avg=116.5:send_max=144.0:send_min=89.0:send_std=38.890872965260115:send_sum=233.0:sstart_avg=29.5:sstart_max=46.0:sstart_min=13.0:sstart_std=23.33452377915607:sstart_sum=59.0],3eab368f-3fd1-4748-a338-908c93022248_1@MCPsignal.280.343:5e-09[&&NHX:Sample=rhizpot3:Type=capture:capture_class=c__Myxococcia:capture_domain=d__Bacteria:capture_family=f__Myxococcaceae:capture_genus=g__JAEUJP01:capture_order=o__Myxococcales:capture_phylum=p__Myxococcota:capture_species=s__JAEUJP01 sp016714225:heptad=MCP-38H])0:5e-09[&&NHX:Sample_counter=rhizpot1--5||rhizpot3--1||rhiztom1--1:Type_counter=capture--7:besthit_avg=91.75:besthit_max=93.6:besthit_min=89.9:besthit_std=2.616295090390218:besthit_sum=183.5:bitscore_avg=141.5:bitscore_max=157.0:bitscore_min=126.0:bitscore_std=21.920310216782973:bitscore_sum=283.0:capture_class_counter=c__Alphaproteobacteria--1||c__Bacilli--1||c__Desulfovibrionia--1||c__Gammaproteobacteria--2||c__Myxococcia--1||c__Synergistia--1:capture_domain_counter=d__Bacteria--7:capture_family_counter=f__Aminobacteriaceae--1||f__Beijerinckiaceae--1||f__Desulfomicrobiaceae--1||f__Myxococcaceae--1||f__Paenibacillaceae--1||f__Pseudomonadaceae--1||f__Rhodocyclaceae--1:capture_genus_counter=g__Azonexus--1||g__Desulfomicrobium--1||g__JAAYLU01--1||g__JAEUJP01--1||g__Methylobacterium--1||g__Paenibacillus_J--1||g__Pseudomonas_E--1:capture_order_counter=o__Burkholderiales--1||o__Desulfovibrionales--1||o__Myxococcales--1||o__Paenibacillales--1||o__Pseudomonadales--1||o__Rhizobiales--1||o__Synergistales--1:capture_phylum_counter=p__Desulfobacterota_I--1||p__Firmicutes--1||p__Myxococcota--1||p__Proteobacteria--3||p__Synergistota--1:capture_species_counter=s__Azonexus sp002470165--1||s__Desulfomicrobium apsheronum--1||s__JAAYLU01 sp018436725--1||s__JAEUJP01 sp016714225--1||s__Methylobacterium brachiatum--1||s__Paenibacillus_J wulumuqiensis--1||s__Pseudomonas_E antarctica--1:evalue_avg=7.300000000016999e-39:evalue_max=1.46e-38:evalue_min=3.4e-50:evalue_std=1.0323759005299552e-38:evalue_sum=1.4600000000033999e-38:gapopen_avg=0.5:gapopen_max=1.0:gapopen_min=0.0:gapopen_std=0.7071067811865476:gapopen_sum=1.0:gtdb_class_counter=:gtdb_domain_counter=:gtdb_family_counter=:gtdb_genus_counter=:gtdb_order_counter=:gtdb_phylum_counter=:gtdb_species_counter=:heptad_counter=MCP-24H--2||MCP-38H--3||MCP-40H--1||MCP-44H--1:lbd_counter=:length_avg=88.5:length_max=99.0:length_min=78.0:length_std=14.849242404917497:length_sum=177.0:mismatch_avg=7.0:mismatch_max=10.0:mismatch_min=4.0:mismatch_std=4.242640687119285:mismatch_sum=14.0:name=N909790:qcovhsp_avg=98.55:qcovhsp_max=100.0:qcovhsp_min=97.1:qcovhsp_std=2.0506096654409918:qcovhsp_sum=197.1:qend_avg=88.5:qend_max=99.0:qend_min=78.0:qend_std=14.849242404917497:qend_sum=177.0:qstart_avg=1.0:qstart_max=1.0:qstart_min=1.0:qstart_std=0.0:qstart_sum=2.0:ref_name_counter=RS_GCF_000503895.1_protein.faa_NC_022997.1_2321@PF00015_full_PFAM.144.318--1||RS_GCF_003319185.1_protein.faa_NZ_QOHJ01000009.1_14@PF00015_full_PFAM.370.513--1:scovhsp_avg=55.349999999999994:scovhsp_max=56.9:scovhsp_min=53.8:scovhsp_std=2.1920310216782983:scovhsp_sum=110.69999999999999:send_avg=116.5:send_max=144.0:send_min=89.0:send_std=38.890872965260115:send_sum=233.0:sstart_avg=29.5:sstart_max=46.0:sstart_min=13.0:sstart_std=23.33452377915607:sstart_sum=59.0])0.887:0.0288013[&&NHX:Sample_counter=rhizpot1--8||rhizpot3--2||rhiztom1--1||rhiztom3--1:Type_counter=capture--12:besthit_avg=87.93333333333332:besthit_max=93.6:besthit_min=80.3:besthit_std=6.864643714959527:besthit_sum=263.79999999999995:bitscore_avg=148.0:bitscore_max=161.0:bitscore_min=126.0:bitscore_std=19.157244060668017:bitscore_sum=444.0:capture_class_counter=c__Alphaproteobacteria--4||c__Bacilli--1||c__Desulfovibrionia--1||c__Gammaproteobacteria--3||c__Myxococcia--2||c__Synergistia--1:capture_domain_counter=d__Bacteria--12:capture_family_counter=f__Aminobacteriaceae--1||f__Azospirillaceae--1||f__Beijerinckiaceae--2||f__Desulfomicrobiaceae--1||f__Myxococcaceae--2||f__Paenibacillaceae--1||f__Pseudomonadaceae--2||f__Rhodocyclaceae--1||f__Sphingomonadaceae--1:capture_genus_counter=g__Azonexus--1||g__Bosea--1||g__Desulfomicrobium--1||g__JAAYLU01--1||g__JAEUJP01--1||g__JAEUJT01--1||g__Methylobacterium--1||g__Paenibacillus_J--1||g__Pseudomonas_A--1||g__Pseudomonas_E--1||g__Skermanella--1||g__Sphingomonas--1:capture_order_counter=o__Azospirillales--1||o__Burkholderiales--1||o__Desulfovibrionales--1||o__Myxococcales--2||o__Paenibacillales--1||o__Pseudomonadales--2||o__Rhizobiales--2||o__Sphingomonadales--1||o__Synergistales--1:capture_phylum_counter=p__Desulfobacterota_I--1||p__Firmicutes--1||p__Myxococcota--2||p__Proteobacteria--7||p__Synergistota--1:capture_species_counter=s__Azonexus sp002470165--1||s__Bosea vestrisii--1||s__Desulfomicrobium apsheronum--1||s__JAAYLU01 sp018436725--1||s__JAEUJP01 sp016714225--1||s__JAEUJT01 sp016793525--1||s__Methylobacterium brachiatum--1||s__Paenibacillus_J wulumuqiensis--1||s__Pseudomonas_A sp003205815--1||s__Pseudomonas_E antarctica--1||s__Skermanella aerolata--1||s__Sphingomonas sp004345855--1:evalue_avg=4.8666666666783895e-39:evalue_max=1.46e-38:evalue_min=1.17e-51:evalue_std=8.429313930158383e-39:evalue_sum=1.4600000000035168e-38:gapopen_avg=0.6666666666666666:gapopen_max=1.0:gapopen_min=0.0:gapopen_std=0.5773502691896258:gapopen_sum=2.0:gtdb_class_counter=:gtdb_domain_counter=:gtdb_family_counter=:gtdb_genus_counter=:gtdb_order_counter=:gtdb_phylum_counter=:gtdb_species_counter=:heptad_counter=MCP-24H--4||MCP-38H--5||MCP-40H--2||MCP-44H--1:lbd_counter=:length_avg=99.66666666666667:length_max=122.0:length_min=78.0:length_std=22.00757445365875:length_sum=299.0:mismatch_avg=12.333333333333334:mismatch_max=23.0:mismatch_min=4.0:mismatch_std=9.71253485622231:mismatch_sum=37.0:name=N909791:qcovhsp_avg=99.03333333333335:qcovhsp_max=100.0:qcovhsp_min=97.1:qcovhsp_std=1.674315780649918:qcovhsp_sum=297.1:qend_avg=99.66666666666667:qend_max=122.0:qend_min=78.0:qend_std=22.00757445365875:qend_sum=299.0:qstart_avg=1.0:qstart_max=1.0:qstart_min=1.0:qstart_std=0.0:qstart_sum=3.0:ref_name_counter=GB_GCA_000620185.1_protein.faa_KK211088.1_403@PF00015_full_PFAM.372.513--1||RS_GCF_000503895.1_protein.faa_NC_022997.1_2321@PF00015_full_PFAM.144.318--1||RS_GCF_003319185.1_protein.faa_NZ_QOHJ01000009.1_14@PF00015_full_PFAM.370.513--1:scovhsp_avg=65.5:scovhsp_max=85.8:scovhsp_min=53.8:scovhsp_std=17.648512685209482:scovhsp_sum=196.5:send_avg=120.66666666666667:send_max=144.0:send_min=89.0:send_std=28.431203515386635:send_sum=362.0:sstart_avg=22.666666666666668:sstart_max=46.0:sstart_min=9.0:sstart_std=20.305992547357377:sstart_sum=68.0])0:5e-09[&&NHX:Sample_counter=rhizpot1--12||rhizpot3--3||rhiztom1--1||rhiztom3--1:Type_counter=capture--17:besthit_avg=88.54999999999998:besthit_max=93.6:besthit_min=80.3:besthit_std=5.739047540024972:besthit_sum=354.19999999999993:bitscore_avg=140.75:bitscore_max=161.0:bitscore_min=119.0:bitscore_std=21.328775554791388:bitscore_sum=563.0:capture_class_counter=c__Alphaproteobacteria--5||c__Bacilli--1||c__Desulfovibrionia--1||c__Gammaproteobacteria--4||c__Halobacteria--1||c__Holophagae--1||c__Myxococcia--2||c__Spirochaetia--1||c__Synergistia--1:capture_domain_counter=d__Archaea--1||d__Bacteria--16:capture_family_counter=f__Aminobacteriaceae--1||f__Azospirillaceae--1||f__Beijerinckiaceae--2||f__Desulfomicrobiaceae--1||f__Haloferacaceae--1||f__Holophagaceae--1||f__Myxococcaceae--2||f__PWMO01--1||f__Paenibacillaceae--1||f__Phreatobacteraceae--1||f__Pseudomonadaceae--2||f__Rhodocyclaceae--2||f__Sphingomonadaceae--1:capture_genus_counter=g__Azonexus--2||g__Bosea--1||g__Desulfomicrobium--1||g__Halonotius--1||g__Holophaga--1||g__JAAYLU01--1||g__JAEUJP01--1||g__JAEUJT01--1||g__Methylobacterium--1||g__PWMO01--1||g__Paenibacillus_J--1||g__Phreatobacter--1||g__Pseudomonas_A--1||g__Pseudomonas_E--1||g__Skermanella--1||g__Sphingomonas--1:capture_order_counter=o__Azospirillales--1||o__Burkholderiales--2||o__DSM-27196--1||o__Desulfovibrionales--1||o__Halobacteriales--1||o__Holophagales--1||o__Myxococcales--2||o__Paenibacillales--1||o__Pseudomonadales--2||o__Rhizobiales--3||o__Sphingomonadales--1||o__Synergistales--1:capture_phylum_counter=p__Acidobacteriota--1||p__Desulfobacterota_I--1||p__Firmicutes--1||p__Halobacteriota--1||p__Myxococcota--2||p__Proteobacteria--9||p__Spirochaetota--1||p__Synergistota--1:capture_species_counter=s__Azonexus sp002470165--2||s__Bosea vestrisii--1||s__Desulfomicrobium apsheronum--1||s__Halonotius sp003605575--1||s__Holophaga foetida--1||s__JAAYLU01 sp018436725--1||s__JAEUJP01 sp016714225--1||s__JAEUJT01 sp016793525--1||s__Methylobacterium brachiatum--1||s__PWMO01 sp007130025--1||s__Paenibacillus_J wulumuqiensis--1||s__Phreatobacter cathodiphilus--1||s__Pseudomonas_A sp003205815--1||s__Pseudomonas_E antarctica--1||s__Skermanella aerolata--1||s__Sphingomonas sp004345855--1:evalue_avg=1.2411500000000089e-36:evalue_max=4.95e-36:evalue_min=1.17e-51:evalue_std=2.4725762455382386e-36:evalue_sum=4.9646000000000357e-36:gapopen_avg=0.5:gapopen_max=1.0:gapopen_min=0.0:gapopen_std=0.5773502691896257:gapopen_sum=2.0:gtdb_class_counter=:gtdb_domain_counter=:gtdb_family_counter=:gtdb_genus_counter=:gtdb_order_counter=:gtdb_phylum_counter=:gtdb_species_counter=:heptad_counter=MCP-24H--4||MCP-38H--8||MCP-40H--3||MCP-44H--2:lbd_counter=:length_avg=93.0:length_max=122.0:length_min=73.0:length_std=22.37558192911788:length_sum=372.0:mismatch_avg=11.0:mismatch_max=23.0:mismatch_min=4.0:mismatch_std=8.366600265340756:mismatch_sum=44.0:name=N909792:qcovhsp_avg=98.6:qcovhsp_max=100.0:qcovhsp_min=97.1:qcovhsp_std=1.6186414056238672:qcovhsp_sum=394.4:qend_avg=93.5:qend_max=122.0:qend_min=75.0:qend_std=21.79449471770337:qend_sum=374.0:qstart_avg=1.5:qstart_max=3.0:qstart_min=1.0:qstart_std=1.0:qstart_sum=6.0:ref_name_counter=GB_GCA_000620185.1_protein.faa_KK211088.1_403@PF00015_full_PFAM.372.513--1||RS_GCF_000503895.1_protein.faa_NC_022997.1_2321@PF00015_full_PFAM.144.318--1||RS_GCF_000582785.1_protein.faa_NZ_HG931173.1_1668@PF00015_full_PFAM.369.512--1||RS_GCF_003319185.1_protein.faa_NZ_QOHJ01000009.1_14@PF00015_full_PFAM.370.513--1:scovhsp_avg=61.87500000000001:scovhsp_max=85.8:scovhsp_min=51.0:scovhsp_std=16.131000175645237:scovhsp_sum=247.50000000000003:send_avg=111.5:send_max=144.0:send_min=84.0:send_std=29.58039891549808:send_sum=446.0:sstart_avg=20.0:sstart_max=46.0:sstart_min=9.0:sstart_std=17.416467303484175:sstart_sum=80.0])0:5e-09[&&NHX:Sample_counter=rhizpot1--14||rhizpot3--3||rhiztom1--1||rhiztom3--1:Type_counter=capture--19:besthit_avg=88.54999999999998:besthit_max=93.6:besthit_min=80.3:besthit_std=5.739047540024972:besthit_sum=354.19999999999993:bitscore_avg=140.75:bitscore_max=161.0:bitscore_min=119.0:bitscore_std=21.328775554791388:bitscore_sum=563.0:capture_class_counter=c__Actinomycetia--1||c__Alphaproteobacteria--5||c__Bacilli--1||c__Desulfovibrionia--1||c__Gammaproteobacteria--4||c__Halobacteria--1||c__Holophagae--2||c__Myxococcia--2||c__Spirochaetia--1||c__Synergistia--1:capture_domain_counter=d__Archaea--1||d__Bacteria--18:capture_family_counter=f__Aminobacteriaceae--1||f__Azospirillaceae--1||f__Beijerinckiaceae--2||f__Desulfomicrobiaceae--1||f__Haloferacaceae--1||f__Holophagaceae--2||f__Myxococcaceae--2||f__Nocardioidaceae--1||f__PWMO01--1||f__Paenibacillaceae--1||f__Phreatobacteraceae--1||f__Pseudomonadaceae--2||f__Rhodocyclaceae--2||f__Sphingomonadaceae--1:capture_genus_counter=g__Azonexus--2||g__Bosea--1||g__Desulfomicrobium--1||g__Halonotius--1||g__Holophaga--2||g__JAAYLU01--1||g__JAEUJP01--1||g__JAEUJT01--1||g__Methylobacterium--1||g__Nocardioides--1||g__PWMO01--1||g__Paenibacillus_J--1||g__Phreatobacter--1||g__Pseudomonas_A--1||g__Pseudomonas_E--1||g__Skermanella--1||g__Sphingomonas--1:capture_order_counter=o__Azospirillales--1||o__Burkholderiales--2||o__DSM-27196--1||o__Desulfovibrionales--1||o__Halobacteriales--1||o__Holophagales--2||o__Myxococcales--2||o__Paenibacillales--1||o__Propionibacteriales--1||o__Pseudomonadales--2||o__Rhizobiales--3||o__Sphingomonadales--1||o__Synergistales--1:capture_phylum_counter=p__Acidobacteriota--2||p__Actinobacteriota--1||p__Desulfobacterota_I--1||p__Firmicutes--1||p__Halobacteriota--1||p__Myxococcota--2||p__Proteobacteria--9||p__Spirochaetota--1||p__Synergistota--1:capture_species_counter=s__Azonexus sp002470165--2||s__Bosea vestrisii--1||s__Desulfomicrobium apsheronum--1||s__Halonotius sp003605575--1||s__Holophaga foetida--2||s__JAAYLU01 sp018436725--1||s__JAEUJP01 sp016714225--1||s__JAEUJT01 sp016793525--1||s__Methylobacterium brachiatum--1||s__Nocardioides sp004919085--1||s__PWMO01 sp007130025--1||s__Paenibacillus_J wulumuqiensis--1||s__Phreatobacter cathodiphilus--1||s__Pseudomonas_A sp003205815--1||s__Pseudomonas_E antarctica--1||s__Skermanella aerolata--1||s__Sphingomonas sp004345855--1:evalue_avg=1.2411500000000089e-36:evalue_max=4.95e-36:evalue_min=1.17e-51:evalue_std=2.4725762455382386e-36:evalue_sum=4.9646000000000357e-36:gapopen_avg=0.5:gapopen_max=1.0:gapopen_min=0.0:gapopen_std=0.5773502691896257:gapopen_sum=2.0:gtdb_class_counter=:gtdb_domain_counter=:gtdb_family_counter=:gtdb_genus_counter=:gtdb_order_counter=:gtdb_phylum_counter=:gtdb_species_counter=:heptad_counter=MCP-24H--4||MCP-38H--10||MCP-40H--3||MCP-44H--2:lbd_counter=:length_avg=93.0:length_max=122.0:length_min=73.0:length_std=22.37558192911788:length_sum=372.0:mismatch_avg=11.0:mismatch_max=23.0:mismatch_min=4.0:mismatch_std=8.366600265340756:mismatch_sum=44.0:name=N909793:qcovhsp_avg=98.60000000000001:qcovhsp_max=100.0:qcovhsp_min=97.1:qcovhsp_std=1.6186414056238672:qcovhsp_sum=394.40000000000003:qend_avg=93.5:qend_max=122.0:qend_min=75.0:qend_std=21.79449471770337:qend_sum=374.0:qstart_avg=1.5:qstart_max=3.0:qstart_min=1.0:qstart_std=1.0:qstart_sum=6.0:ref_name_counter=GB_GCA_000620185.1_protein.faa_KK211088.1_403@PF00015_full_PFAM.372.513--1||RS_GCF_000503895.1_protein.faa_NC_022997.1_2321@PF00015_full_PFAM.144.318--1||RS_GCF_000582785.1_protein.faa_NZ_HG931173.1_1668@PF00015_full_PFAM.369.512--1||RS_GCF_003319185.1_protein.faa_NZ_QOHJ01000009.1_14@PF00015_full_PFAM.370.513--1:scovhsp_avg=61.875:scovhsp_max=85.8:scovhsp_min=51.0:scovhsp_std=16.131000175645237:scovhsp_sum=247.5:send_avg=111.5:send_max=144.0:send_min=84.0:send_std=29.58039891549808:send_sum=446.0:sstart_avg=20.0:sstart_max=46.0:sstart_min=9.0:sstart_std=17.416467303484175:sstart_sum=80.0])0.869:0.0141458[&&NHX:Sample_counter=rhizpot1--14||rhizpot3--8||rhiztom1--1||rhiztom2--1||rhiztom3--1:Type_counter=capture--25:besthit_avg=89.53333333333335:besthit_max=93.6:besthit_min=80.3:besthit_std=4.750438576243952:besthit_sum=537.2:bitscore_avg=135.83333333333334:bitscore_max=161.0:bitscore_min=118.0:bitscore_std=18.882972929776358:bitscore_sum=815.0:capture_class_counter=c__Actinomycetia--1||c__Alphaproteobacteria--6||c__Bacilli--1||c__Desulfovibrionia--1||c__Gammaproteobacteria--5||c__Halobacteria--2||c__Holophagae--3||c__Myxococcia--2||c__Polyangia--2||c__Spirochaetia--1||c__Synergistia--1:capture_domain_counter=d__Archaea--2||d__Bacteria--23:capture_family_counter=f__Aminobacteriaceae--1||f__Azospirillaceae--2||f__Beijerinckiaceae--2||f__Desulfomicrobiaceae--1||f__Haloferacaceae--2||f__Holophagaceae--3||f__Myxococcaceae--2||f__Nocardioidaceae--1||f__PWMO01--1||f__Paenibacillaceae--1||f__Phreatobacteraceae--1||f__Pseudomonadaceae--2||f__Rhodocyclaceae--2||f__Sandaracinaceae--2||f__Sphingomonadaceae--1||f__Thiobacillaceae--1:capture_genus_counter=g__Azonexus--2||g__Azospirillum--1||g__Bosea--1||g__Desulfomicrobium--1||g__Geothrix--1||g__Halonotius--1||g__Haloplanus--1||g__Holophaga--2||g__JAAYLU01--1||g__JAEUJP01--1||g__JAEUJT01--1||g__Methylobacterium--1||g__Nocardioides--1||g__PWMO01--1||g__Paenibacillus_J--1||g__Parasulfuritortus--1||g__Phreatobacter--1||g__Pseudomonas_A--1||g__Pseudomonas_E--1||g__Sandaracinus--2||g__Skermanella--1||g__Sphingomonas--1:capture_order_counter=o__Azospirillales--2||o__Burkholderiales--3||o__DSM-27196--1||o__Desulfovibrionales--1||o__Halobacteriales--2||o__Holophagales--3||o__Myxococcales--2||o__Paenibacillales--1||o__Polyangiales--2||o__Propionibacteriales--1||o__Pseudomonadales--2||o__Rhizobiales--3||o__Sphingomonadales--1||o__Synergistales--1:capture_phylum_counter=p__Acidobacteriota--3||p__Actinobacteriota--1||p__Desulfobacterota_I--1||p__Firmicutes--1||p__Halobacteriota--2||p__Myxococcota--4||p__Proteobacteria--11||p__Spirochaetota--1||p__Synergistota--1:capture_species_counter=s__Azonexus sp002470165--2||s__Azospirillum oleiclasticum--1||s__Bosea vestrisii--1||s__Desulfomicrobium apsheronum--1||s__Geothrix sp903913215--1||s__Halonotius sp003605575--1||s__Haloplanus rallus--1||s__Holophaga foetida--2||s__JAAYLU01 sp018436725--1||s__JAEUJP01 sp016714225--1||s__JAEUJT01 sp016793525--1||s__Methylobacterium brachiatum--1||s__Nocardioides sp004919085--1||s__PWMO01 sp007130025--1||s__Paenibacillus_J wulumuqiensis--1||s__Parasulfuritortus sp013335435--1||s__Phreatobacter cathodiphilus--1||s__Pseudomonas_A sp003205815--1||s__Pseudomonas_E antarctica--1||s__Sandaracinus sp903828805--2||s__Skermanella aerolata--1||s__Sphingomonas sp004345855--1:evalue_avg=3.910768433333339e-36:evalue_max=1.85e-35:evalue_min=1.17e-51:evalue_std=7.416037415293607e-36:evalue_sum=2.3464610600000034e-35:gapopen_avg=0.3333333333333333:gapopen_max=1.0:gapopen_min=0.0:gapopen_std=0.5163977794943223:gapopen_sum=2.0:gtdb_class_counter=:gtdb_domain_counter=:gtdb_family_counter=:gtdb_genus_counter=:gtdb_order_counter=:gtdb_phylum_counter=:gtdb_species_counter=:heptad_counter=MCP-24H--4||MCP-38H--16||MCP-40H--3||MCP-44H--2:lbd_counter=:length_avg=87.66666666666667:length_max=122.0:length_min=73.0:length_std=19.366637980472156:length_sum=526.0:mismatch_avg=9.5:mismatch_max=23.0:mismatch_min=4.0:mismatch_std=6.892024376045111:mismatch_sum=57.0:name=N909794:qcovhsp_avg=99.06666666666666:qcovhsp_max=100.0:qcovhsp_min=97.1:qcovhsp_std=1.4472963299430677:qcovhsp_sum=594.4:qend_avg=88.0:qend_max=122.0:qend_min=73.0:qend_std=19.078784028338912:qend_sum=528.0:qstart_avg=1.3333333333333333:qstart_max=3.0:qstart_min=1.0:qstart_std=0.816496580927726:qstart_sum=8.0:ref_name_counter=GB_GCA_000620185.1_protein.faa_KK211088.1_403@PF00015_full_PFAM.372.513--1||RS_GCF_000503895.1_protein.faa_NC_022997.1_2321@PF00015_full_PFAM.144.318--1||RS_GCF_000582785.1_protein.faa_NZ_HG931173.1_1668@PF00015_full_PFAM.369.512--3||RS_GCF_003319185.1_protein.faa_NZ_QOHJ01000009.1_14@PF00015_full_PFAM.370.513--1:scovhsp_avg=59.18333333333334:scovhsp_max=85.8:scovhsp_min=51.0:scovhsp_std=13.290961841291496:scovhsp_sum=355.1:send_avg=103.66666666666667:send_max=144.0:send_min=84.0:send_std=26.05123157677323:send_sum=622.0:sstart_avg=17.333333333333332:sstart_max=46.0:sstart_min=9.0:sstart_std=14.109098719148104:sstart_sum=104.0],(100b0b52-0455-4622-9ecf-d92bae9bd607_5@MCPsignal.510.610:0.0279245[&&NHX:Sample=rhizpot1:Type=capture:besthit=93.8:bitscore=159.0:capture_class=c__Gammaproteobacteria:capture_domain=d__Bacteria:capture_family=f__Thiobacillaceae:capture_genus=g__PFJX01:capture_order=o__Burkholderiales:capture_phylum=p__Proteobacteria:capture_species=s__PFJX01 sp903883985:evalue=2.15e-51:gapopen=0.0:heptad=MCP-38H:length=97.0:mismatch=6.0:qcovhsp=97.0:qend=97.0:qstart=1.0:ref_name=RS_GCF_900112815.1_protein.faa_NZ_FOND01000021.1_60@PF00015_full_PFAM.369.513:scovhsp=67.4:send=109.0:sstart=13.0],(bd0a7207-e656-49bf-97da-2fcfb607180b_2@MCPsignal.194.273:0.126628[&&NHX:Sample=rhizpot1:Type=capture:besthit=84.2:bitscore=106.0:capture_class=c__Gammaproteobacteria:capture_domain=d__Bacteria:capture_family=f__Rhodanobacteraceae:capture_genus=g__Luteibacter:capture_order=o__Xanthomonadales:capture_phylum=p__Proteobacteria:capture_species=s__Luteibacter yeojuensis_B:evalue=8.51e-31:gapopen=1.0:heptad=MCP-38H:length=76.0:mismatch=11.0:qcovhsp=96.2:qend=78.0:qstart=3.0:ref_name=RS_GCF_000582785.1_protein.faa_NZ_HG931173.1_1668@PF00015_full_PFAM.369.512:scovhsp=52.4:send=92.0:sstart=18.0],7d0cc056-2916-4b2d-be1a-1c67d5d9b436_4@MCPsignal.230.303:5e-09[&&NHX:Sample=rhizpot1:Type=capture:besthit=93.2:bitscore=122.0:capture_class=c__Myxococcia:capture_domain=d__Bacteria:capture_family=f__Myxococcaceae:capture_genus=g__JAEUJT01:capture_order=o__Myxococcales:capture_phylum=p__Myxococcota:capture_species=s__JAEUJT01 sp016793525:evalue=3.93e-37:gapopen=0.0:heptad=MCP-38H:length=73.0:mismatch=5.0:qcovhsp=100.0:qend=73.0:qstart=1.0:ref_name=RS_GCF_000582785.1_protein.faa_NZ_HG931173.1_1668@PF00015_full_PFAM.369.512:scovhsp=51.0:send=84.0:sstart=12.0])0:5e-09[&&NHX:Sample_counter=rhizpot1--2:Type_counter=capture--2:besthit_avg=88.7:besthit_max=93.2:besthit_min=84.2:besthit_std=6.363961030678928:besthit_sum=177.4:bitscore_avg=114.0:bitscore_max=122.0:bitscore_min=106.0:bitscore_std=11.313708498984761:bitscore_sum=228.0:capture_class_counter=c__Gammaproteobacteria--1||c__Myxococcia--1:capture_domain_counter=d__Bacteria--2:capture_family_counter=f__Myxococcaceae--1||f__Rhodanobacteraceae--1:capture_genus_counter=g__JAEUJT01--1||g__Luteibacter--1:capture_order_counter=o__Myxococcales--1||o__Xanthomonadales--1:capture_phylum_counter=p__Myxococcota--1||p__Proteobacteria--1:capture_species_counter=s__JAEUJT01 sp016793525--1||s__Luteibacter yeojuensis_B--1:evalue_avg=4.255001965e-31:evalue_max=8.51e-31:evalue_min=3.93e-37:evalue_std=6.017475928967869e-31:evalue_sum=8.51000393e-31:gapopen_avg=0.5:gapopen_max=1.0:gapopen_min=0.0:gapopen_std=0.7071067811865476:gapopen_sum=1.0:gtdb_class_counter=:gtdb_domain_counter=:gtdb_family_counter=:gtdb_genus_counter=:gtdb_order_counter=:gtdb_phylum_counter=:gtdb_species_counter=:heptad_counter=MCP-38H--2:lbd_counter=:length_avg=74.5:length_max=76.0:length_min=73.0:length_std=2.1213203435596424:length_sum=149.0:mismatch_avg=8.0:mismatch_max=11.0:mismatch_min=5.0:mismatch_std=4.242640687119285:mismatch_sum=16.0:name=N909798:qcovhsp_avg=98.1:qcovhsp_max=100.0:qcovhsp_min=96.2:qcovhsp_std=2.6870057685088784:qcovhsp_sum=196.2:qend_avg=75.5:qend_max=78.0:qend_min=73.0:qend_std=3.5355339059327378:qend_sum=151.0:qstart_avg=2.0:qstart_max=3.0:qstart_min=1.0:qstart_std=1.4142135623730951:qstart_sum=4.0:ref_name_counter=RS_GCF_000582785.1_protein.faa_NZ_HG931173.1_1668@PF00015_full_PFAM.369.512--2:scovhsp_avg=51.7:scovhsp_max=52.4:scovhsp_min=51.0:scovhsp_std=0.9899494936611655:scovhsp_sum=103.4:send_avg=88.0:send_max=92.0:send_min=84.0:send_std=5.656854249492381:send_sum=176.0:sstart_avg=15.0:sstart_max=18.0:sstart_min=12.0:sstart_std=4.242640687119285:sstart_sum=30.0])0:5e-09[&&NHX:Sample_counter=rhizpot1--3:Type_counter=capture--3:besthit_avg=90.39999999999999:besthit_max=93.8:besthit_min=84.2:besthit_std=5.377731863899499:besthit_sum=271.2:bitscore_avg=129.0:bitscore_max=159.0:bitscore_min=106.0:bitscore_std=27.184554438136374:bitscore_sum=387.0:capture_class_counter=c__Gammaproteobacteria--2||c__Myxococcia--1:capture_domain_counter=d__Bacteria--3:capture_family_counter=f__Myxococcaceae--1||f__Rhodanobacteraceae--1||f__Thiobacillaceae--1:capture_genus_counter=g__JAEUJT01--1||g__Luteibacter--1||g__PFJX01--1:capture_order_counter=o__Burkholderiales--1||o__Myxococcales--1||o__Xanthomonadales--1:capture_phylum_counter=p__Myxococcota--1||p__Proteobacteria--2:capture_species_counter=s__JAEUJT01 sp016793525--1||s__Luteibacter yeojuensis_B--1||s__PFJX01 sp903883985--1:evalue_avg=2.8366679766666663e-31:evalue_max=8.51e-31:evalue_min=2.15e-51:evalue_std=4.913249656310829e-31:evalue_sum=8.51000393e-31:gapopen_avg=0.3333333333333333:gapopen_max=1.0:gapopen_min=0.0:gapopen_std=0.5773502691896258:gapopen_sum=1.0:gtdb_class_counter=:gtdb_domain_counter=:gtdb_family_counter=:gtdb_genus_counter=:gtdb_order_counter=:gtdb_phylum_counter=:gtdb_species_counter=:heptad_counter=MCP-38H--3:lbd_counter=:length_avg=82.0:length_max=97.0:length_min=73.0:length_std=13.076696830622021:length_sum=246.0:mismatch_avg=7.333333333333333:mismatch_max=11.0:mismatch_min=5.0:mismatch_std=3.214550253664318:mismatch_sum=22.0:name=N909799:qcovhsp_avg=97.73333333333333:qcovhsp_max=100.0:qcovhsp_min=96.2:qcovhsp_std=2.0033305601755615:qcovhsp_sum=293.2:qend_avg=82.66666666666667:qend_max=97.0:qend_min=73.0:qend_std=12.662279942148386:qend_sum=248.0:qstart_avg=1.6666666666666667:qstart_max=3.0:qstart_min=1.0:qstart_std=1.1547005383792517:qstart_sum=5.0:ref_name_counter=RS_GCF_000582785.1_protein.faa_NZ_HG931173.1_1668@PF00015_full_PFAM.369.512--2||RS_GCF_900112815.1_protein.faa_NZ_FOND01000021.1_60@PF00015_full_PFAM.369.513--1:scovhsp_avg=56.93333333333334:scovhsp_max=67.4:scovhsp_min=51.0:scovhsp_std=9.091387866180465:scovhsp_sum=170.8:send_avg=95.0:send_max=109.0:send_min=84.0:send_std=12.767145334803704:send_sum=285.0:sstart_avg=14.333333333333334:sstart_max=18.0:sstart_min=12.0:sstart_std=3.214550253664318:sstart_sum=43.0])0.812:0.0115486[&&NHX:Sample_counter=rhizpot1--17||rhizpot3--8||rhiztom1--1||rhiztom2--1||rhiztom3--1:Type_counter=capture--28:besthit_avg=89.82222222222224:besthit_max=93.8:besthit_min=80.3:besthit_std=4.639174974544982:besthit_sum=808.4000000000001:bitscore_avg=133.55555555555554:bitscore_max=161.0:bitscore_min=106.0:bitscore_std=20.476273532500436:bitscore_sum=1202.0:capture_class_counter=c__Actinomycetia--1||c__Alphaproteobacteria--6||c__Bacilli--1||c__Desulfovibrionia--1||c__Gammaproteobacteria--7||c__Halobacteria--2||c__Holophagae--3||c__Myxococcia--3||c__Polyangia--2||c__Spirochaetia--1||c__Synergistia--1:capture_domain_counter=d__Archaea--2||d__Bacteria--26:capture_family_counter=f__Aminobacteriaceae--1||f__Azospirillaceae--2||f__Beijerinckiaceae--2||f__Desulfomicrobiaceae--1||f__Haloferacaceae--2||f__Holophagaceae--3||f__Myxococcaceae--3||f__Nocardioidaceae--1||f__PWMO01--1||f__Paenibacillaceae--1||f__Phreatobacteraceae--1||f__Pseudomonadaceae--2||f__Rhodanobacteraceae--1||f__Rhodocyclaceae--2||f__Sandaracinaceae--2||f__Sphingomonadaceae--1||f__Thiobacillaceae--2:capture_genus_counter=g__Azonexus--2||g__Azospirillum--1||g__Bosea--1||g__Desulfomicrobium--1||g__Geothrix--1||g__Halonotius--1||g__Haloplanus--1||g__Holophaga--2||g__JAAYLU01--1||g__JAEUJP01--1||g__JAEUJT01--2||g__Luteibacter--1||g__Methylobacterium--1||g__Nocardioides--1||g__PFJX01--1||g__PWMO01--1||g__Paenibacillus_J--1||g__Parasulfuritortus--1||g__Phreatobacter--1||g__Pseudomonas_A--1||g__Pseudomonas_E--1||g__Sandaracinus--2||g__Skermanella--1||g__Sphingomonas--1:capture_order_counter=o__Azospirillales--2||o__Burkholderiales--4||o__DSM-27196--1||o__Desulfovibrionales--1||o__Halobacteriales--2||o__Holophagales--3||o__Myxococcales--3||o__Paenibacillales--1||o__Polyangiales--2||o__Propionibacteriales--1||o__Pseudomonadales--2||o__Rhizobiales--3||o__Sphingomonadales--1||o__Synergistales--1||o__Xanthomonadales--1:capture_phylum_counter=p__Acidobacteriota--3||p__Actinobacteriota--1||p__Desulfobacterota_I--1||p__Firmicutes--1||p__Halobacteriota--2||p__Myxococcota--5||p__Proteobacteria--13||p__Spirochaetota--1||p__Synergistota--1:capture_species_counter=s__Azonexus sp002470165--2||s__Azospirillum oleiclasticum--1||s__Bosea vestrisii--1||s__Desulfomicrobium apsheronum--1||s__Geothrix sp903913215--1||s__Halonotius sp003605575--1||s__Haloplanus rallus--1||s__Holophaga foetida--2||s__JAAYLU01 sp018436725--1||s__JAEUJP01 sp016714225--1||s__JAEUJT01 sp016793525--2||s__Luteibacter yeojuensis_B--1||s__Methylobacterium brachiatum--1||s__Nocardioides sp004919085--1||s__PFJX01 sp903883985--1||s__PWMO01 sp007130025--1||s__Paenibacillus_J wulumuqiensis--1||s__Parasulfuritortus sp013335435--1||s__Phreatobacter cathodiphilus--1||s__Pseudomonas_A sp003205815--1||s__Pseudomonas_E antarctica--1||s__Sandaracinus sp903828805--2||s__Skermanella aerolata--1||s__Sphingomonas sp004345855--1:evalue_avg=9.455820640117776e-32:evalue_max=8.51e-31:evalue_min=1.17e-51:evalue_std=2.8366567266472284e-31:evalue_sum=8.510238576105999e-31:gapopen_avg=0.3333333333333333:gapopen_max=1.0:gapopen_min=0.0:gapopen_std=0.5:gapopen_sum=3.0:gtdb_class_counter=:gtdb_domain_counter=:gtdb_family_counter=:gtdb_genus_counter=:gtdb_order_counter=:gtdb_phylum_counter=:gtdb_species_counter=:heptad_counter=MCP-24H--4||MCP-38H--19||MCP-40H--3||MCP-44H--2:lbd_counter=:length_avg=85.77777777777777:length_max=122.0:length_min=73.0:length_std=16.887700981615122:length_sum=772.0:mismatch_avg=8.777777777777779:mismatch_max=23.0:mismatch_min=4.0:mismatch_std=5.783117190965824:mismatch_sum=79.0:name=N909800:qcovhsp_avg=98.62222222222222:qcovhsp_max=100.0:qcovhsp_min=96.2:qcovhsp_std=1.6604049037642734:qcovhsp_sum=887.6:qend_avg=86.22222222222223:qend_max=122.0:qend_min=73.0:qend_std=16.573908544590335:qend_sum=776.0:qstart_avg=1.4444444444444444:qstart_max=3.0:qstart_min=1.0:qstart_std=0.8819171036881969:qstart_sum=13.0:ref_name_counter=GB_GCA_000620185.1_protein.faa_KK211088.1_403@PF00015_full_PFAM.372.513--1||RS_GCF_000503895.1_protein.faa_NC_022997.1_2321@PF00015_full_PFAM.144.318--1||RS_GCF_000582785.1_protein.faa_NZ_HG931173.1_1668@PF00015_full_PFAM.369.512--5||RS_GCF_003319185.1_protein.faa_NZ_QOHJ01000009.1_14@PF00015_full_PFAM.370.513--1||RS_GCF_900112815.1_protein.faa_NZ_FOND01000021.1_60@PF00015_full_PFAM.369.513--1:scovhsp_avg=58.43333333333333:scovhsp_max=85.8:scovhsp_min=51.0:scovhsp_std=11.50369505854532:scovhsp_sum=525.9:send_avg=100.77777777777777:send_max=144.0:send_min=84.0:send_std=21.99305445917971:send_sum=907.0:sstart_avg=16.333333333333332:sstart_max=46.0:sstart_min=9.0:sstart_std=11.368817000902073:sstart_sum=147.0],85162cfc-871a-4532-8e2b-e427e41593a1_2@MCPsignal.145.225:0.0141785[&&NHX:Sample=rhizpot1:Type=capture:besthit=92.5:bitscore=134.0:capture_class=c__Desulfuromonadia:capture_domain=d__Bacteria:capture_family=f__Pseudopelobacteraceae:capture_genus=g__JACRCG01:capture_order=o__Geobacterales:capture_phylum=p__Desulfobacterota:capture_species=s__JACRCG01 sp014380135:evalue=1.44e-41:gapopen=0.0:heptad=MCP-38H:length=80.0:mismatch=6.0:qcovhsp=100.0:qend=80.0:qstart=1.0:ref_name=RS_GCF_000582785.1_protein.faa_NZ_HG931173.1_1668@PF00015_full_PFAM.369.512:scovhsp=55.9:send=97.0:sstart=18.0])0.78:0.0118169[&&NHX:Sample_counter=rhizpot1--18||rhizpot3--8||rhiztom1--1||rhiztom2--1||rhiztom3--1:Type_counter=capture--29:besthit_avg=90.09:besthit_max=93.8:besthit_min=80.3:besthit_std=4.45507201587883:besthit_sum=900.9:bitscore_avg=133.6:bitscore_max=161.0:bitscore_min=106.0:bitscore_std=19.305727417300574:bitscore_sum=1336.0:capture_class_counter=c__Actinomycetia--1||c__Alphaproteobacteria--6||c__Bacilli--1||c__Desulfovibrionia--1||c__Desulfuromonadia--1||c__Gammaproteobacteria--7||c__Halobacteria--2||c__Holophagae--3||c__Myxococcia--3||c__Polyangia--2||c__Spirochaetia--1||c__Synergistia--1:capture_domain_counter=d__Archaea--2||d__Bacteria--27:capture_family_counter=f__Aminobacteriaceae--1||f__Azospirillaceae--2||f__Beijerinckiaceae--2||f__Desulfomicrobiaceae--1||f__Haloferacaceae--2||f__Holophagaceae--3||f__Myxococcaceae--3||f__Nocardioidaceae--1||f__PWMO01--1||f__Paenibacillaceae--1||f__Phreatobacteraceae--1||f__Pseudomonadaceae--2||f__Pseudopelobacteraceae--1||f__Rhodanobacteraceae--1||f__Rhodocyclaceae--2||f__Sandaracinaceae--2||f__Sphingomonadaceae--1||f__Thiobacillaceae--2:capture_genus_counter=g__Azonexus--2||g__Azospirillum--1||g__Bosea--1||g__Desulfomicrobium--1||g__Geothrix--1||g__Halonotius--1||g__Haloplanus--1||g__Holophaga--2||g__JAAYLU01--1||g__JACRCG01--1||g__JAEUJP01--1||g__JAEUJT01--2||g__Luteibacter--1||g__Methylobacterium--1||g__Nocardioides--1||g__PFJX01--1||g__PWMO01--1||g__Paenibacillus_J--1||g__Parasulfuritortus--1||g__Phreatobacter--1||g__Pseudomonas_A--1||g__Pseudomonas_E--1||g__Sandaracinus--2||g__Skermanella--1||g__Sphingomonas--1:capture_order_counter=o__Azospirillales--2||o__Burkholderiales--4||o__DSM-27196--1||o__Desulfovibrionales--1||o__Geobacterales--1||o__Halobacteriales--2||o__Holophagales--3||o__Myxococcales--3||o__Paenibacillales--1||o__Polyangiales--2||o__Propionibacteriales--1||o__Pseudomonadales--2||o__Rhizobiales--3||o__Sphingomonadales--1||o__Synergistales--1||o__Xanthomonadales--1:capture_phylum_counter=p__Acidobacteriota--3||p__Actinobacteriota--1||p__Desulfobacterota--1||p__Desulfobacterota_I--1||p__Firmicutes--1||p__Halobacteriota--2||p__Myxococcota--5||p__Proteobacteria--13||p__Spirochaetota--1||p__Synergistota--1:capture_species_counter=s__Azonexus sp002470165--2||s__Azospirillum oleiclasticum--1||s__Bosea vestrisii--1||s__Desulfomicrobium apsheronum--1||s__Geothrix sp903913215--1||s__Halonotius sp003605575--1||s__Haloplanus rallus--1||s__Holophaga foetida--2||s__JAAYLU01 sp018436725--1||s__JACRCG01 sp014380135--1||s__JAEUJP01 sp016714225--1||s__JAEUJT01 sp016793525--2||s__Luteibacter yeojuensis_B--1||s__Methylobacterium brachiatum--1||s__Nocardioides sp004919085--1||s__PFJX01 sp903883985--1||s__PWMO01 sp007130025--1||s__Paenibacillus_J wulumuqiensis--1||s__Parasulfuritortus sp013335435--1||s__Phreatobacter cathodiphilus--1||s__Pseudomonas_A sp003205815--1||s__Pseudomonas_E antarctica--1||s__Sandaracinus sp903828805--2||s__Skermanella aerolata--1||s__Sphingomonas sp004345855--1:evalue_avg=8.51023857625e-32:evalue_max=8.51e-31:evalue_min=1.17e-51:evalue_std=2.6910899067152317e-31:evalue_sum=8.51023857625e-31:gapopen_avg=0.3:gapopen_max=1.0:gapopen_min=0.0:gapopen_std=0.48304589153964794:gapopen_sum=3.0:gtdb_class_counter=:gtdb_domain_counter=:gtdb_family_counter=:gtdb_genus_counter=:gtdb_order_counter=:gtdb_phylum_counter=:gtdb_species_counter=:heptad_counter=MCP-24H--4||MCP-38H--20||MCP-40H--3||MCP-44H--2:lbd_counter=:length_avg=85.2:length_max=122.0:length_min=73.0:length_std=16.026367163036184:length_sum=852.0:mismatch_avg=8.5:mismatch_max=23.0:mismatch_min=4.0:mismatch_std=5.522680508593631:mismatch_sum=85.0:name=N909802:qcovhsp_avg=98.76:qcovhsp_max=100.0:qcovhsp_min=96.2:qcovhsp_std=1.6249444434947447:qcovhsp_sum=987.6:qend_avg=85.6:qend_max=122.0:qend_min=73.0:qend_std=15.749426797329622:qend_sum=856.0:qstart_avg=1.4:qstart_max=3.0:qstart_min=1.0:qstart_std=0.8432740427115678:qstart_sum=14.0:ref_name_counter=GB_GCA_000620185.1_protein.faa_KK211088.1_403@PF00015_full_PFAM.372.513--1||RS_GCF_000503895.1_protein.faa_NC_022997.1_2321@PF00015_full_PFAM.144.318--1||RS_GCF_000582785.1_protein.faa_NZ_HG931173.1_1668@PF00015_full_PFAM.369.512--6||RS_GCF_003319185.1_protein.faa_NZ_QOHJ01000009.1_14@PF00015_full_PFAM.370.513--1||RS_GCF_900112815.1_protein.faa_NZ_FOND01000021.1_60@PF00015_full_PFAM.369.513--1:scovhsp_avg=58.17999999999999:scovhsp_max=85.8:scovhsp_min=51.0:scovhsp_std=10.875333966774946:scovhsp_sum=581.8:send_avg=100.4:send_max=144.0:send_min=84.0:send_std=20.769635956794662:send_sum=1004.0:sstart_avg=16.5:sstart_max=46.0:sstart_min=9.0:sstart_std=10.731573354670166:sstart_sum=165.0],((GB_GCA_019114005.1_protein.faa_DXGH01000027.1_105@PF00015_full_PFAM.172.295:1.24941[&&NHX:Type=GTDB:gtdb_class=c__Clostridia:gtdb_domain=d__Bacteria:gtdb_family=f__Lachnospiraceae:gtdb_genus=g__Acetatifactor:gtdb_order=o__Lachnospirales:gtdb_phylum=p__Firmicutes_A:gtdb_species=s__Acetatifactor stercoripullorum:heptad=MCP-36H:species=d__Bacteria_p__Firmicutes_A_c__Clostridia_o__Lachnospirales_f__Lachnospiraceae_g__Acetatifactor_s__Acetatifactor stercoripullorum],df8b7d86-a91f-4288-a1b2-646996530689_2@MCPsignal.516.581:5e-09[&&NHX:Sample=rhizpot3:Type=capture:capture_class=c__Actinomycetia:capture_domain=d__Bacteria:capture_family=f__Micromonosporaceae:capture_genus=g__Actinoplanes:capture_order=o__Mycobacteriales:capture_phylum=p__Actinobacteriota:capture_species=s__Actinoplanes deccanensis:heptad=MCP-44H])0.573:0.0659639[&&NHX:Sample_counter=rhizpot3--1:Type_counter=GTDB--1||capture--1:capture_class_counter=c__Actinomycetia--1:capture_domain_counter=d__Bacteria--1:capture_family_counter=f__Micromonosporaceae--1:capture_genus_counter=g__Actinoplanes--1:capture_order_counter=o__Mycobacteriales--1:capture_phylum_counter=p__Actinobacteriota--1:capture_species_counter=s__Actinoplanes deccanensis--1:gtdb_class_counter=c__Clostridia--1:gtdb_domain_counter=d__Bacteria--1:gtdb_family_counter=f__Lachnospiraceae--1:gtdb_genus_counter=g__Acetatifactor--1:gtdb_order_counter=o__Lachnospirales--1:gtdb_phylum_counter=p__Firmicutes_A--1:gtdb_species_counter=s__Acetatifactor stercoripullorum--1:heptad_counter=MCP-36H--1||MCP-44H--1:lbd_counter=:lca_tree=s__Acetatifactor stercoripullorum:name=N909805:ref_name_counter=],(d515b1a7-dc55-44a4-ade5-d7d6e20a3d20_2@MCPsignal.162.212:0.152058[&&NHX:Sample=rhizpot1:Type=capture:capture_class=c__Holophagae:capture_domain=d__Bacteria:capture_family=f__Holophagaceae:capture_genus=g__Geothrix:capture_order=o__Holophagales:capture_phylum=p__Acidobacteriota:capture_species=s__Geothrix sp016714685:heptad=MCP-24H],7e559290-49a6-4b1c-8301-be3a978d3950_4@MCPsignal.400.465:0.00624786[&&NHX:Sample=rhizpot1:Type=capture:capture_class=c__Actinomycetia:capture_domain=d__Bacteria:capture_family=f__Micromonosporaceae:capture_genus=g__Actinoplanes:capture_order=o__Mycobacteriales:capture_phylum=p__Actinobacteriota:capture_species=s__Actinoplanes sp900119315:heptad=MCP-24H])0.399:0.0220656[&&NHX:Sample_counter=rhizpot1--2:Type_counter=capture--2:capture_class_counter=c__Actinomycetia--1||c__Holophagae--1:capture_domain_counter=d__Bacteria--2:capture_family_counter=f__Holophagaceae--1||f__Micromonosporaceae--1:capture_genus_counter=g__Actinoplanes--1||g__Geothrix--1:capture_order_counter=o__Holophagales--1||o__Mycobacteriales--1:capture_phylum_counter=p__Acidobacteriota--1||p__Actinobacteriota--1:capture_species_counter=s__Actinoplanes sp900119315--1||s__Geothrix sp016714685--1:gtdb_class_counter=:gtdb_domain_counter=:gtdb_family_counter=:gtdb_genus_counter=:gtdb_order_counter=:gtdb_phylum_counter=:gtdb_species_counter=:heptad_counter=MCP-24H--2:lbd_counter=:name=N909808:ref_name_counter=])0.755:0.015404[&&NHX:Sample_counter=rhizpot1--2||rhizpot3--1:Type_counter=GTDB--1||capture--3:capture_class_counter=c__Actinomycetia--2||c__Holophagae--1:capture_domain_counter=d__Bacteria--3:capture_family_counter=f__Holophagaceae--1||f__Micromonosporaceae--2:capture_genus_counter=g__Actinoplanes--2||g__Geothrix--1:capture_order_counter=o__Holophagales--1||o__Mycobacteriales--2:capture_phylum_counter=p__Acidobacteriota--1||p__Actinobacteriota--2:capture_species_counter=s__Actinoplanes deccanensis--1||s__Actinoplanes sp900119315--1||s__Geothrix sp016714685--1:gtdb_class_counter=c__Clostridia--1:gtdb_domain_counter=d__Bacteria--1:gtdb_family_counter=f__Lachnospiraceae--1:gtdb_genus_counter=g__Acetatifactor--1:gtdb_order_counter=o__Lachnospirales--1:gtdb_phylum_counter=p__Firmicutes_A--1:gtdb_species_counter=s__Acetatifactor stercoripullorum--1:heptad_counter=MCP-24H--2||MCP-36H--1||MCP-44H--1:lbd_counter=:lca_tree=s__Acetatifactor stercoripullorum:name=N909809:ref_name_counter=])0:5e-09[&&NHX:Sample_counter=rhizpot1--20||rhizpot3--9||rhiztom1--1||rhiztom2--1||rhiztom3--1:Type_counter=GTDB--1||capture--32:besthit_avg=90.09:besthit_max=93.8:besthit_min=80.3:besthit_std=4.45507201587883:besthit_sum=900.9:bitscore_avg=133.6:bitscore_max=161.0:bitscore_min=106.0:bitscore_std=19.305727417300574:bitscore_sum=1336.0:capture_class_counter=c__Actinomycetia--3||c__Alphaproteobacteria--6||c__Bacilli--1||c__Desulfovibrionia--1||c__Desulfuromonadia--1||c__Gammaproteobacteria--7||c__Halobacteria--2||c__Holophagae--4||c__Myxococcia--3||c__Polyangia--2||c__Spirochaetia--1||c__Synergistia--1:capture_domain_counter=d__Archaea--2||d__Bacteria--30:capture_family_counter=f__Aminobacteriaceae--1||f__Azospirillaceae--2||f__Beijerinckiaceae--2||f__Desulfomicrobiaceae--1||f__Haloferacaceae--2||f__Holophagaceae--4||f__Micromonosporaceae--2||f__Myxococcaceae--3||f__Nocardioidaceae--1||f__PWMO01--1||f__Paenibacillaceae--1||f__Phreatobacteraceae--1||f__Pseudomonadaceae--2||f__Pseudopelobacteraceae--1||f__Rhodanobacteraceae--1||f__Rhodocyclaceae--2||f__Sandaracinaceae--2||f__Sphingomonadaceae--1||f__Thiobacillaceae--2:capture_genus_counter=g__Actinoplanes--2||g__Azonexus--2||g__Azospirillum--1||g__Bosea--1||g__Desulfomicrobium--1||g__Geothrix--2||g__Halonotius--1||g__Haloplanus--1||g__Holophaga--2||g__JAAYLU01--1||g__JACRCG01--1||g__JAEUJP01--1||g__JAEUJT01--2||g__Luteibacter--1||g__Methylobacterium--1||g__Nocardioides--1||g__PFJX01--1||g__PWMO01--1||g__Paenibacillus_J--1||g__Parasulfuritortus--1||g__Phreatobacter--1||g__Pseudomonas_A--1||g__Pseudomonas_E--1||g__Sandaracinus--2||g__Skermanella--1||g__Sphingomonas--1:capture_order_counter=o__Azospirillales--2||o__Burkholderiales--4||o__DSM-27196--1||o__Desulfovibrionales--1||o__Geobacterales--1||o__Halobacteriales--2||o__Holophagales--4||o__Mycobacteriales--2||o__Myxococcales--3||o__Paenibacillales--1||o__Polyangiales--2||o__Propionibacteriales--1||o__Pseudomonadales--2||o__Rhizobiales--3||o__Sphingomonadales--1||o__Synergistales--1||o__Xanthomonadales--1:capture_phylum_counter=p__Acidobacteriota--4||p__Actinobacteriota--3||p__Desulfobacterota--1||p__Desulfobacterota_I--1||p__Firmicutes--1||p__Halobacteriota--2||p__Myxococcota--5||p__Proteobacteria--13||p__Spirochaetota--1||p__Synergistota--1:capture_species_counter=s__Actinoplanes deccanensis--1||s__Actinoplanes sp900119315--1||s__Azonexus sp002470165--2||s__Azospirillum oleiclasticum--1||s__Bosea vestrisii--1||s__Desulfomicrobium apsheronum--1||s__Geothrix sp016714685--1||s__Geothrix sp903913215--1||s__Halonotius sp003605575--1||s__Haloplanus rallus--1||s__Holophaga foetida--2||s__JAAYLU01 sp018436725--1||s__JACRCG01 sp014380135--1||s__JAEUJP01 sp016714225--1||s__JAEUJT01 sp016793525--2||s__Luteibacter yeojuensis_B--1||s__Methylobacterium brachiatum--1||s__Nocardioides sp004919085--1||s__PFJX01 sp903883985--1||s__PWMO01 sp007130025--1||s__Paenibacillus_J wulumuqiensis--1||s__Parasulfuritortus sp013335435--1||s__Phreatobacter cathodiphilus--1||s__Pseudomonas_A sp003205815--1||s__Pseudomonas_E antarctica--1||s__Sandaracinus sp903828805--2||s__Skermanella aerolata--1||s__Sphingomonas sp004345855--1:evalue_avg=8.51023857625e-32:evalue_max=8.51e-31:evalue_min=1.17e-51:evalue_std=2.6910899067152317e-31:evalue_sum=8.51023857625e-31:gapopen_avg=0.3:gapopen_max=1.0:gapopen_min=0.0:gapopen_std=0.48304589153964794:gapopen_sum=3.0:gtdb_class_counter=c__Clostridia--1:gtdb_domain_counter=d__Bacteria--1:gtdb_family_counter=f__Lachnospiraceae--1:gtdb_genus_counter=g__Acetatifactor--1:gtdb_order_counter=o__Lachnospirales--1:gtdb_phylum_counter=p__Firmicutes_A--1:gtdb_species_counter=s__Acetatifactor stercoripullorum--1:heptad_counter=MCP-24H--6||MCP-36H--1||MCP-38H--20||MCP-40H--3||MCP-44H--3:lbd_counter=:lca_tree=s__Acetatifactor stercoripullorum:length_avg=85.2:length_max=122.0:length_min=73.0:length_std=16.026367163036184:length_sum=852.0:mismatch_avg=8.5:mismatch_max=23.0:mismatch_min=4.0:mismatch_std=5.522680508593631:mismatch_sum=85.0:name=N909810:qcovhsp_avg=98.76:qcovhsp_max=100.0:qcovhsp_min=96.2:qcovhsp_std=1.6249444434947447:qcovhsp_sum=987.6:qend_avg=85.6:qend_max=122.0:qend_min=73.0:qend_std=15.749426797329622:qend_sum=856.0:qstart_avg=1.4:qstart_max=3.0:qstart_min=1.0:qstart_std=0.8432740427115678:qstart_sum=14.0:ref_name_counter=GB_GCA_000620185.1_protein.faa_KK211088.1_403@PF00015_full_PFAM.372.513--1||RS_GCF_000503895.1_protein.faa_NC_022997.1_2321@PF00015_full_PFAM.144.318--1||RS_GCF_000582785.1_protein.faa_NZ_HG931173.1_1668@PF00015_full_PFAM.369.512--6||RS_GCF_003319185.1_protein.faa_NZ_QOHJ01000009.1_14@PF00015_full_PFAM.370.513--1||RS_GCF_900112815.1_protein.faa_NZ_FOND01000021.1_60@PF00015_full_PFAM.369.513--1:scovhsp_avg=58.17999999999999:scovhsp_max=85.8:scovhsp_min=51.0:scovhsp_std=10.875333966774946:scovhsp_sum=581.8:send_avg=100.4:send_max=144.0:send_min=84.0:send_std=20.769635956794662:send_sum=1004.0:sstart_avg=16.5:sstart_max=46.0:sstart_min=9.0:sstart_std=10.731573354670166:sstart_sum=165.0])0.94:0.060602[&&NHX:Sample_counter=rhizpot1--21||rhizpot2--1||rhizpot3--10||rhiztom1--1||rhiztom2--1||rhiztom3--1:Type_counter=GTDB--1||capture--35:besthit_avg=90.47272727272727:besthit_max=94.3:besthit_min=80.3:besthit_std=4.412956131459026:besthit_sum=995.1999999999999:bitscore_avg=134.72727272727272:bitscore_max=161.0:bitscore_min=106.0:bitscore_std=18.692730721277236:bitscore_sum=1482.0:capture_class_counter=c__Actinomycetia--4||c__Alphaproteobacteria--6||c__Bacilli--1||c__Desulfovibrionia--1||c__Desulfuromonadia--2||c__Gammaproteobacteria--8||c__Halobacteria--2||c__Holophagae--4||c__Myxococcia--3||c__Polyangia--2||c__Spirochaetia--1||c__Synergistia--1:capture_domain_counter=d__Archaea--2||d__Bacteria--33:capture_family_counter=f__Aminobacteriaceae--1||f__Azospirillaceae--2||f__Beijerinckiaceae--2||f__Cellulomonadaceae--1||f__Desulfomicrobiaceae--1||f__Geoalkalibacteraceae--1||f__Haloferacaceae--2||f__Holophagaceae--4||f__Micromonosporaceae--2||f__Myxococcaceae--3||f__Nocardioidaceae--1||f__PWMO01--1||f__Paenibacillaceae--1||f__Phreatobacteraceae--1||f__Pseudomonadaceae--2||f__Pseudopelobacteraceae--1||f__Rhodanobacteraceae--1||f__Rhodocyclaceae--3||f__Sandaracinaceae--2||f__Sphingomonadaceae--1||f__Thiobacillaceae--2:capture_genus_counter=g__Actinoplanes--2||g__Azonexus--2||g__Azospirillum--1||g__Bosea--1||g__Cellulomonas--1||g__Desulfomicrobium--1||g__Geoalkalibacter--1||g__Geothrix--2||g__Halonotius--1||g__Haloplanus--1||g__Holophaga--2||g__JAAYLU01--1||g__JACRCG01--1||g__JAEUJP01--1||g__JAEUJT01--2||g__Luteibacter--1||g__Methylobacterium--1||g__Nocardioides--1||g__PFJX01--1||g__PWMO01--1||g__Paenibacillus_J--1||g__Parasulfuritortus--1||g__Phreatobacter--1||g__Pseudomonas_A--1||g__Pseudomonas_E--1||g__Sandaracinus--2||g__Skermanella--1||g__Sphingomonas--1||g__UBA2250--1:capture_order_counter=o__Actinomycetales--1||o__Azospirillales--2||o__Burkholderiales--5||o__DSM-27196--1||o__Desulfovibrionales--1||o__Desulfuromonadales--1||o__Geobacterales--1||o__Halobacteriales--2||o__Holophagales--4||o__Mycobacteriales--2||o__Myxococcales--3||o__Paenibacillales--1||o__Polyangiales--2||o__Propionibacteriales--1||o__Pseudomonadales--2||o__Rhizobiales--3||o__Sphingomonadales--1||o__Synergistales--1||o__Xanthomonadales--1:capture_phylum_counter=p__Acidobacteriota--4||p__Actinobacteriota--4||p__Desulfobacterota--2||p__Desulfobacterota_I--1||p__Firmicutes--1||p__Halobacteriota--2||p__Myxococcota--5||p__Proteobacteria--14||p__Spirochaetota--1||p__Synergistota--1:capture_species_counter=s__Actinoplanes deccanensis--1||s__Actinoplanes sp900119315--1||s__Azonexus sp002470165--2||s__Azospirillum oleiclasticum--1||s__Bosea vestrisii--1||s__Cellulomonas sp001462455--1||s__Desulfomicrobium apsheronum--1||s__Geoalkalibacter ferrihydriticus--1||s__Geothrix sp016714685--1||s__Geothrix sp903913215--1||s__Halonotius sp003605575--1||s__Haloplanus rallus--1||s__Holophaga foetida--2||s__JAAYLU01 sp018436725--1||s__JACRCG01 sp014380135--1||s__JAEUJP01 sp016714225--1||s__JAEUJT01 sp016793525--2||s__Luteibacter yeojuensis_B--1||s__Methylobacterium brachiatum--1||s__Nocardioides sp004919085--1||s__PFJX01 sp903883985--1||s__PWMO01 sp007130025--1||s__Paenibacillus_J wulumuqiensis--1||s__Parasulfuritortus sp013335435--1||s__Phreatobacter cathodiphilus--1||s__Pseudomonas_A sp003205815--1||s__Pseudomonas_E antarctica--1||s__Sandaracinus sp903828805--2||s__Skermanella aerolata--1||s__Sphingomonas sp004345855--1||s__UBA2250 sp002347285--1:evalue_avg=7.736580523863638e-32:evalue_max=8.51e-31:evalue_min=1.17e-51:evalue_std=2.5658543496162405e-31:evalue_sum=8.510238576250001e-31:gapopen_avg=0.2727272727272727:gapopen_max=1.0:gapopen_min=0.0:gapopen_std=0.46709936649691375:gapopen_sum=3.0:gtdb_class_counter=c__Clostridia--1:gtdb_domain_counter=d__Bacteria--1:gtdb_family_counter=f__Lachnospiraceae--1:gtdb_genus_counter=g__Acetatifactor--1:gtdb_order_counter=o__Lachnospirales--1:gtdb_phylum_counter=p__Firmicutes_A--1:gtdb_species_counter=s__Acetatifactor stercoripullorum--1:heptad_counter=MCP-24H--6||MCP-36H--1||MCP-38H--23||MCP-40H--3||MCP-44H--3:lbd_counter=:lca_tree=s__Acetatifactor stercoripullorum:length_avg=85.45454545454545:length_max=122.0:length_min=73.0:length_std=15.227367706623733:length_sum=940.0:mismatch_avg=8.181818181818182:mismatch_max=23.0:mismatch_min=4.0:mismatch_std=5.344495894248247:mismatch_sum=90.0:name=N909811:qcovhsp_avg=98.77272727272727:qcovhsp_max=100.0:qcovhsp_min=96.2:qcovhsp_std=1.5421354733556387:qcovhsp_sum=1086.5:qend_avg=85.81818181818181:qend_max=122.0:qend_min=73.0:qend_std=14.958731108073184:qend_sum=944.0:qstart_avg=1.3636363636363635:qstart_max=3.0:qstart_min=1.0:qstart_std=0.8090398349558905:qstart_sum=15.0:ref_name_counter=GB_GCA_000620185.1_protein.faa_KK211088.1_403@PF00015_full_PFAM.372.513--2||RS_GCF_000503895.1_protein.faa_NC_022997.1_2321@PF00015_full_PFAM.144.318--1||RS_GCF_000582785.1_protein.faa_NZ_HG931173.1_1668@PF00015_full_PFAM.369.512--6||RS_GCF_003319185.1_protein.faa_NZ_QOHJ01000009.1_14@PF00015_full_PFAM.370.513--1||RS_GCF_900112815.1_protein.faa_NZ_FOND01000021.1_60@PF00015_full_PFAM.369.513--1:scovhsp_avg=58.563636363636355:scovhsp_max=85.8:scovhsp_min=51.0:scovhsp_std=10.395409826194706:scovhsp_sum=644.1999999999999:send_avg=100.0:send_max=144.0:send_min=84.0:send_std=19.748417658131498:send_sum=1100.0:sstart_avg=15.818181818181818:sstart_max=46.0:sstart_min=9.0:sstart_std=10.4289806004056:sstart_sum=174.0],((((((RS_GCF_015390235.1_protein.faa_NZ_VUOH01000001.1_764@PF00015_full_PFAM.380.526:5e-09[&&NHX:Type=GTDB:gtdb_class=c__Actinomycetia:gtdb_domain=d__Bacteria:gtdb_family=f__Quadrisphaeraceae:gtdb_genus=g__Quadrisphaera:gtdb_order=o__Actinomycetales:gtdb_phylum=p__Actinobacteriota:gtdb_species=s__Quadrisphaera sp015390235:heptad=MCP-38H:species=d__Bacteria_p__Actinobacteriota_c__Actinomycetia_o__Actinomycetales_f__Quadrisphaeraceae_g__Quadrisphaera_s__Quadrisphaera sp015390235],RS_GCF_015390235.1_protein.faa_NZ_VUOH01000002.1_718@PF00015_full_PFAM.187.328:0.149575[&&NHX:Type=GTDB:gtdb_class=c__Actinomycetia:gtdb_domain=d__Bacteria:gtdb_family=f__Quadrisphaeraceae:gtdb_genus=g__Quadrisphaera:gtdb_order=o__Actinomycetales:gtdb_phylum=p__Actinobacteriota:gtdb_species=s__Quadrisphaera sp015390235:heptad=MCP-38H:species=d__Bacteria_p__Actinobacteriota_c__Actinomycetia_o__Actinomycetales_f__Quadrisphaeraceae_g__Quadrisphaera_s__Quadrisphaera sp015390235])0.997:0.194435[&&NHX:Sample_counter=:Type_counter=GTDB--2:capture_class_counter=:capture_domain_counter=:capture_family_counter=:capture_genus_counter=:capture_order_counter=:capture_phylum_counter=:capture_species_counter=:evoltype=D:gtdb_class_counter=c__Actinomycetia--2:gtdb_domain_counter=d__Bacteria--2:gtdb_family_counter=f__Quadrisphaeraceae--2:gtdb_genus_counter=g__Quadrisphaera--2:gtdb_order_counter=o__Actinomycetales--2:gtdb_phylum_counter=p__Actinobacteriota--2:gtdb_species_counter=s__Quadrisphaera sp015390235--2:heptad_counter=MCP-38H--2:lbd_counter=:lca=d__Bacteria:lca_tree=s__Quadrisphaera sp015390235:name=N909814:ref_name_counter=],(85ae7ddd-06ec-4da5-bdef-a03285cc26d3_5@MCPsignal.137.173:5e-09[&&NHX:Sample=rhizpot3:Type=capture:capture_class=c__Gammaproteobacteria:capture_domain=d__Bacteria:capture_family=f__Burkholderiaceae:capture_genus=g__Massilia:capture_order=o__Burkholderiales:capture_phylum=p__Proteobacteria:capture_species=s__Massilia sp900101265:heptad=MCP-38H],(GB_GCA_015655535.1_protein.faa_JAATEW010000153.1_5@PF00015_full_PFAM.168.448:0.00471242[&&NHX:Type=GTDB:gtdb_class=c__Alphaproteobacteria:gtdb_domain=d__Bacteria:gtdb_family=f__Beijerinckiaceae:gtdb_genus=g__Methyloferula:gtdb_order=o__Rhizobiales:gtdb_phylum=p__Proteobacteria:gtdb_species=s__Methyloferula sp015655535:heptad=MCP-38H:species=d__Bacteria_p__Proteobacteria_c__Alphaproteobacteria_o__Rhizobiales_f__Beijerinckiaceae_g__Methyloferula_s__Methyloferula sp015655535],RS_GCF_000385335.1_protein.faa_NZ_ARWA01000001.1_1924@PF00015_full_PFAM.174.468:5e-09[&&NHX:Type=GTDB:gtdb_class=c__Alphaproteobacteria:gtdb_domain=d__Bacteria:gtdb_family=f__Beijerinckiaceae:gtdb_genus=g__Methyloferula:gtdb_order=o__Rhizobiales:gtdb_phylum=p__Proteobacteria:gtdb_species=s__Methyloferula stellata:heptad=MCP-38H:species=d__Bacteria_p__Proteobacteria_c__Alphaproteobacteria_o__Rhizobiales_f__Beijerinckiaceae_g__Methyloferula_s__Methyloferula stellata])0.976:0.938246[&&NHX:Sample_counter=:Type_counter=GTDB--2:capture_class_counter=:capture_domain_counter=:capture_family_counter=:capture_genus_counter=:capture_order_counter=:capture_phylum_counter=:capture_species_counter=:evoltype=D:gtdb_class_counter=c__Alphaproteobacteria--2:gtdb_domain_counter=d__Bacteria--2:gtdb_family_counter=f__Beijerinckiaceae--2:gtdb_genus_counter=g__Methyloferula--2:gtdb_order_counter=o__Rhizobiales--2:gtdb_phylum_counter=p__Proteobacteria--2:gtdb_species_counter=s__Methyloferula sp015655535--1||s__Methyloferula stellata--1:heptad_counter=MCP-38H--2:lbd_counter=:lca=d__Bacteria:lca_tree=g__Methyloferula:name=N909818:ref_name_counter=])0.723:0.125584[&&NHX:Sample_counter=rhizpot3--1:Type_counter=GTDB--2||capture--1:capture_class_counter=c__Gammaproteobacteria--1:capture_domain_counter=d__Bacteria--1:capture_family_counter=f__Burkholderiaceae--1:capture_genus_counter=g__Massilia--1:capture_order_counter=o__Burkholderiales--1:capture_phylum_counter=p__Proteobacteria--1:capture_species_counter=s__Massilia sp900101265--1:gtdb_class_counter=c__Alphaproteobacteria--2:gtdb_domain_counter=d__Bacteria--2:gtdb_family_counter=f__Beijerinckiaceae--2:gtdb_genus_counter=g__Methyloferula--2:gtdb_order_counter=o__Rhizobiales--2:gtdb_phylum_counter=p__Proteobacteria--2:gtdb_species_counter=s__Methyloferula sp015655535--1||s__Methyloferula stellata--1:heptad_counter=MCP-38H--3:lbd_counter=:lca_tree=g__Methyloferula:name=N909819:ref_name_counter=])0:1.3e-08[&&NHX:Sample_counter=rhizpot3--1:Type_counter=GTDB--4||capture--1:capture_class_counter=c__Gammaproteobacteria--1:capture_domain_counter=d__Bacteria--1:capture_family_counter=f__Burkholderiaceae--1:capture_genus_counter=g__Massilia--1:capture_order_counter=o__Burkholderiales--1:capture_phylum_counter=p__Proteobacteria--1:capture_species_counter=s__Massilia sp900101265--1:gtdb_class_counter=c__Actinomycetia--2||c__Alphaproteobacteria--2:gtdb_domain_counter=d__Bacteria--4:gtdb_family_counter=f__Beijerinckiaceae--2||f__Quadrisphaeraceae--2:gtdb_genus_counter=g__Methyloferula--2||g__Quadrisphaera--2:gtdb_order_counter=o__Actinomycetales--2||o__Rhizobiales--2:gtdb_phylum_counter=p__Actinobacteriota--2||p__Proteobacteria--2:gtdb_species_counter=s__Methyloferula sp015655535--1||s__Methyloferula stellata--1||s__Quadrisphaera sp015390235--2:heptad_counter=MCP-38H--5:lbd_counter=:lca_tree=d__Bacteria:name=N909820:ref_name_counter=],cbbe37f4-bfe0-49f7-8960-2ca79be0227c_5@MCPsignal.21.86:0.0210634[&&NHX:Sample=rhizpot3:Type=capture:capture_class=c__Alphaproteobacteria:capture_domain=d__Bacteria:capture_family=f__Beijerinckiaceae:capture_genus=g__Methylobacterium:capture_order=o__Rhizobiales:capture_phylum=p__Proteobacteria:capture_species=s__Methylobacterium tarhaniae:heptad=MCP-38H])0.842:0.0415821[&&NHX:Sample_counter=rhizpot3--2:Type_counter=GTDB--4||capture--2:capture_class_counter=c__Alphaproteobacteria--1||c__Gammaproteobacteria--1:capture_domain_counter=d__Bacteria--2:capture_family_counter=f__Beijerinckiaceae--1||f__Burkholderiaceae--1:capture_genus_counter=g__Massilia--1||g__Methylobacterium--1:capture_order_counter=o__Burkholderiales--1||o__Rhizobiales--1:capture_phylum_counter=p__Proteobacteria--2:capture_species_counter=s__Massilia sp900101265--1||s__Methylobacterium tarhaniae--1:gtdb_class_counter=c__Actinomycetia--2||c__Alphaproteobacteria--2:gtdb_domain_counter=d__Bacteria--4:gtdb_family_counter=f__Beijerinckiaceae--2||f__Quadrisphaeraceae--2:gtdb_genus_counter=g__Methyloferula--2||g__Quadrisphaera--2:gtdb_order_counter=o__Actinomycetales--2||o__Rhizobiales--2:gtdb_phylum_counter=p__Actinobacteriota--2||p__Proteobacteria--2:gtdb_species_counter=s__Methyloferula sp015655535--1||s__Methyloferula stellata--1||s__Quadrisphaera sp015390235--2:heptad_counter=MCP-38H--6:lbd_counter=:lca_tree=d__Bacteria:name=N909822:ref_name_counter=],(32f733b2-3f18-4760-9e52-286178ae867f_3@MCPsignal.229.278:0.0339706[&&NHX:Sample=rhizpot1:Type=capture:capture_class=c__Gammaproteobacteria:capture_domain=d__Bacteria:capture_family=f__Enterobacteriaceae:capture_genus=g__Pectobacterium:capture_order=o__Enterobacterales:capture_phylum=p__Proteobacteria:capture_species=s__Pectobacterium aquaticum:heptad=MCP-38H],(((5c5cd45e-f7eb-47b9-a664-dfc160f7cf44_1@MCPsignal.112.178:5e-09[&&NHX:Sample=rhizpot1:Type=capture:capture_class=c__Alphaproteobacteria:capture_domain=d__Bacteria:capture_family=f__Sphingomonadaceae:capture_genus=g__Rhizorhabdus:capture_order=o__Sphingomonadales:capture_phylum=p__Proteobacteria:capture_species=s__Rhizorhabdus histidinilytica:heptad=MCP-44H],((((((3dc8cb65-8d3d-464c-a443-744c20610ffa_4@MCPsignal.50.118:0[&&NHX:Sample=rhizpot1:Type=capture:capture_class=c__Alphaproteobacteria:capture_domain=d__Bacteria:capture_family=f__Sphingomonadaceae:capture_genus=g__Rhizorhabdus:capture_order=o__Sphingomonadales:capture_phylum=p__Proteobacteria:capture_species=s__Rhizorhabdus histidinilytica:heptad=MCP-44H],57bbc387-c4b2-46a9-a8e4-9304704e9ec0_2@MCPsignal.53.121:0[&&NHX:Sample=rhizpot1:Type=capture:capture_class=c__Gammaproteobacteria:capture_domain=d__Bacteria:capture_family=f__Pseudomonadaceae:capture_genus=g__Pseudomonas:capture_order=o__Pseudomonadales:capture_phylum=p__Proteobacteria:capture_species=s__Pseudomonas sp000955805:heptad=MCP-44H])0:0[&&NHX:Sample_counter=rhizpot1--2:Type_counter=capture--2:capture_class_counter=c__Alphaproteobacteria--1||c__Gammaproteobacteria--1:capture_domain_counter=d__Bacteria--2:capture_family_counter=f__Pseudomonadaceae--1||f__Sphingomonadaceae--1:capture_genus_counter=g__Pseudomonas--1||g__Rhizorhabdus--1:capture_order_counter=o__Pseudomonadales--1||o__Sphingomonadales--1:capture_phylum_counter=p__Proteobacteria--2:capture_species_counter=s__Pseudomonas sp000955805--1||s__Rhizorhabdus histidinilytica--1:gtdb_class_counter=:gtdb_domain_counter=:gtdb_family_counter=:gtdb_genus_counter=:gtdb_order_counter=:gtdb_phylum_counter=:gtdb_species_counter=:heptad_counter=MCP-44H--2:lbd_counter=:name=N909827:ref_name_counter=],05d0543c-40c1-4632-bf7d-5c2a88760237_4@MCPsignal.53.121:0[&&NHX:Sample=rhizpot1:Type=capture:capture_class=c__Alphaproteobacteria:capture_domain=d__Bacteria:capture_family=f__Thalassospiraceae:capture_genus=g__Thalassospira:capture_order=o__Rhodospirillales:capture_phylum=p__Proteobacteria:capture_species=s__Thalassospira povalilytica:heptad=MCP-44H])0:0[&&NHX:Sample_counter=rhizpot1--3:Type_counter=capture--3:capture_class_counter=c__Alphaproteobacteria--2||c__Gammaproteobacteria--1:capture_domain_counter=d__Bacteria--3:capture_family_counter=f__Pseudomonadaceae--1||f__Sphingomonadaceae--1||f__Thalassospiraceae--1:capture_genus_counter=g__Pseudomonas--1||g__Rhizorhabdus--1||g__Thalassospira--1:capture_order_counter=o__Pseudomonadales--1||o__Rhodospirillales--1||o__Sphingomonadales--1:capture_phylum_counter=p__Proteobacteria--3:capture_species_counter=s__Pseudomonas sp000955805--1||s__Rhizorhabdus histidinilytica--1||s__Thalassospira povalilytica--1:gtdb_class_counter=:gtdb_domain_counter=:gtdb_family_counter=:gtdb_genus_counter=:gtdb_order_counter=:gtdb_phylum_counter=:gtdb_species_counter=:heptad_counter=MCP-44H--3:lbd_counter=:name=N909829:ref_name_counter=],905480f9-fb91-412e-9bc1-fc8c8c7822e8_1@MCPsignal.108.176:0[&&NHX:Sample=rhizpot1:Type=capture:capture_class=c__Alphaproteobacteria:capture_domain=d__Bacteria:capture_family=f__Sphingomonadaceae:capture_genus=g__Rhizorhabdus:capture_order=o__Sphingomonadales:capture_phylum=p__Proteobacteria:capture_species=s__Rhizorhabdus histidinilytica:heptad=MCP-44H])0:0[&&NHX:Sample_counter=rhizpot1--4:Type_counter=capture--4:capture_class_counter=c__Alphaproteobacteria--3||c__Gammaproteobacteria--1:capture_domain_counter=d__Bacteria--4:capture_family_counter=f__Pseudomonadaceae--1||f__Sphingomonadaceae--2||f__Thalassospiraceae--1:capture_genus_counter=g__Pseudomonas--1||g__Rhizorhabdus--2||g__Thalassospira--1:capture_order_counter=o__Pseudomonadales--1||o__Rhodospirillales--1||o__Sphingomonadales--2:capture_phylum_counter=p__Proteobacteria--4:capture_species_counter=s__Pseudomonas sp000955805--1||s__Rhizorhabdus histidinilytica--2||s__Thalassospira povalilytica--1:gtdb_class_counter=:gtdb_domain_counter=:gtdb_family_counter=:gtdb_genus_counter=:gtdb_order_counter=:gtdb_phylum_counter=:gtdb_species_counter=:heptad_counter=MCP-44H--4:lbd_counter=:name=N909831:ref_name_counter=],bb348d35-f623-4f39-8423-58041b3d4a33_1@MCPsignal.34.102:0[&&NHX:Sample=rhizpot3:Type=capture:capture_class=c__Gammaproteobacteria:capture_domain=d__Bacteria:capture_family=f__Aeromonadaceae:capture_genus=g__Aeromonas:capture_order=o__Enterobacterales:capture_phylum=p__Proteobacteria:capture_species=s__Aeromonas fluvialis:heptad=MCP-44H])0:0[&&NHX:Sample_counter=rhizpot1--4||rhizpot3--1:Type_counter=capture--5:capture_class_counter=c__Alphaproteobacteria--3||c__Gammaproteobacteria--2:capture_domain_counter=d__Bacteria--5:capture_family_counter=f__Aeromonadaceae--1||f__Pseudomonadaceae--1||f__Sphingomonadaceae--2||f__Thalassospiraceae--1:capture_genus_counter=g__Aeromonas--1||g__Pseudomonas--1||g__Rhizorhabdus--2||g__Thalassospira--1:capture_order_counter=o__Enterobacterales--1||o__Pseudomonadales--1||o__Rhodospirillales--1||o__Sphingomonadales--2:capture_phylum_counter=p__Proteobacteria--5:capture_species_counter=s__Aeromonas fluvialis--1||s__Pseudomonas sp000955805--1||s__Rhizorhabdus histidinilytica--2||s__Thalassospira povalilytica--1:gtdb_class_counter=:gtdb_domain_counter=:gtdb_family_counter=:gtdb_genus_counter=:gtdb_order_counter=:gtdb_phylum_counter=:gtdb_species_counter=:heptad_counter=MCP-44H--5:lbd_counter=:name=N909833:ref_name_counter=],dd27dfa4-37c3-5ff2-af45-d46eb8011afe_3@MCPsignal.113.181:0[&&NHX:Sample=rhizpot3:Type=capture:capture_class=c__Gammaproteobacteria:capture_domain=d__Bacteria:capture_family=f__Pseudomonadaceae:capture_genus=g__Pseudomonas:capture_order=o__Pseudomonadales:capture_phylum=p__Proteobacteria:capture_species=s__Pseudomonas sp000955805:heptad=MCP-44H]):5e-09[&&NHX:Sample_counter=rhizpot1--4||rhizpot3--2:Type_counter=capture--6:capture_class_counter=c__Alphaproteobacteria--3||c__Gammaproteobacteria--3:capture_domain_counter=d__Bacteria--6:capture_family_counter=f__Aeromonadaceae--1||f__Pseudomonadaceae--2||f__Sphingomonadaceae--2||f__Thalassospiraceae--1:capture_genus_counter=g__Aeromonas--1||g__Pseudomonas--2||g__Rhizorhabdus--2||g__Thalassospira--1:capture_order_counter=o__Enterobacterales--1||o__Pseudomonadales--2||o__Rhodospirillales--1||o__Sphingomonadales--2:capture_phylum_counter=p__Proteobacteria--6:capture_species_counter=s__Aeromonas fluvialis--1||s__Pseudomonas sp000955805--2||s__Rhizorhabdus histidinilytica--2||s__Thalassospira povalilytica--1:gtdb_class_counter=:gtdb_domain_counter=:gtdb_family_counter=:gtdb_genus_counter=:gtdb_order_counter=:gtdb_phylum_counter=:gtdb_species_counter=:heptad_counter=MCP-44H--6:lbd_counter=:name=N909835:ref_name_counter=],1847e005-8b0a-413d-bcb3-6523592e9849_3@MCPsignal.212.267:5e-09[&&NHX:Sample=rhizpot3:Type=capture:capture_class=c__Actinomycetia:capture_domain=d__Bacteria:capture_family=f__Geodermatophilaceae:capture_genus=g__Blastococcus:capture_order=o__Mycobacteriales:capture_phylum=p__Actinobacteriota:capture_species=s__Blastococcus sp900102115:heptad=MCP-44H])0:5e-09[&&NHX:Sample_counter=rhizpot1--4||rhizpot3--3:Type_counter=capture--7:capture_class_counter=c__Actinomycetia--1||c__Alphaproteobacteria--3||c__Gammaproteobacteria--3:capture_domain_counter=d__Bacteria--7:capture_family_counter=f__Aeromonadaceae--1||f__Geodermatophilaceae--1||f__Pseudomonadaceae--2||f__Sphingomonadaceae--2||f__Thalassospiraceae--1:capture_genus_counter=g__Aeromonas--1||g__Blastococcus--1||g__Pseudomonas--2||g__Rhizorhabdus--2||g__Thalassospira--1:capture_order_counter=o__Enterobacterales--1||o__Mycobacteriales--1||o__Pseudomonadales--2||o__Rhodospirillales--1||o__Sphingomonadales--2:capture_phylum_counter=p__Actinobacteriota--1||p__Proteobacteria--6:capture_species_counter=s__Aeromonas fluvialis--1||s__Blastococcus sp900102115--1||s__Pseudomonas sp000955805--2||s__Rhizorhabdus histidinilytica--2||s__Thalassospira povalilytica--1:gtdb_class_counter=:gtdb_domain_counter=:gtdb_family_counter=:gtdb_genus_counter=:gtdb_order_counter=:gtdb_phylum_counter=:gtdb_species_counter=:heptad_counter=MCP-44H--7:lbd_counter=:name=N909837:ref_name_counter=])0.951:5e-09[&&NHX:Sample_counter=rhizpot1--5||rhizpot3--3:Type_counter=capture--8:capture_class_counter=c__Actinomycetia--1||c__Alphaproteobacteria--4||c__Gammaproteobacteria--3:capture_domain_counter=d__Bacteria--8:capture_family_counter=f__Aeromonadaceae--1||f__Geodermatophilaceae--1||f__Pseudomonadaceae--2||f__Sphingomonadaceae--3||f__Thalassospiraceae--1:capture_genus_counter=g__Aeromonas--1||g__Blastococcus--1||g__Pseudomonas--2||g__Rhizorhabdus--3||g__Thalassospira--1:capture_order_counter=o__Enterobacterales--1||o__Mycobacteriales--1||o__Pseudomonadales--2||o__Rhodospirillales--1||o__Sphingomonadales--3:capture_phylum_counter=p__Actinobacteriota--1||p__Proteobacteria--7:capture_species_counter=s__Aeromonas fluvialis--1||s__Blastococcus sp900102115--1||s__Pseudomonas sp000955805--2||s__Rhizorhabdus histidinilytica--3||s__Thalassospira povalilytica--1:gtdb_class_counter=:gtdb_domain_counter=:gtdb_family_counter=:gtdb_genus_counter=:gtdb_order_counter=:gtdb_phylum_counter=:gtdb_species_counter=:heptad_counter=MCP-44H--8:lbd_counter=:name=N909838:ref_name_counter=],(38ff3fe9-c2f0-4521-95df-4de062b6869e_1@MCPsignal.21.96:0.0686958[&&NHX:Sample=rhizpot3:Type=capture:besthit=91.8:bitscore=118.0:capture_class=c__Gammaproteobacteria:capture_domain=d__Bacteria:capture_family=f__JAEUOS01:capture_genus=g__JAEUOS01:capture_order=o__Burkholderiales:capture_phylum=p__Proteobacteria:capture_species=s__JAEUOS01 sp016790695:evalue=1.42e-35:gapopen=0.0:heptad=MCP-38H:length=73.0:mismatch=6.0:qcovhsp=97.3:qend=75.0:qstart=3.0:ref_name=RS_GCF_003319185.1_protein.faa_NZ_QOHJ01000009.1_14@PF00015_full_PFAM.370.513:scovhsp=51.0:send=117.0:sstart=45.0],(8e935b89-01df-4695-aed0-724edb602722_4@MCPsignal.202.275:1.31762[&&NHX:Sample=rhizpot1:Type=capture:capture_class=c__Gammaproteobacteria:capture_domain=d__Bacteria:capture_family=f__Rhodanobacteraceae:capture_genus=g__Luteibacter:capture_order=o__Xanthomonadales:capture_phylum=p__Proteobacteria:capture_species=s__Luteibacter yeojuensis_A:heptad=MCP-38H],08f7e141-3d27-5bfd-a7af-716a22ec15de_4@MCPsignal.584.659:5e-09[&&NHX:Sample=rhizpot3:Type=capture:besthit=78.7:bitscore=99.8:capture_class=c__Gammaproteobacteria:capture_domain=d__Bacteria:capture_family=f__Pseudomonadaceae:capture_genus=g__Pseudomonas_E:capture_order=o__Pseudomonadales:capture_phylum=p__Proteobacteria:capture_species=s__Pseudomonas_E putida_K:evalue=4.21e-28:gapopen=1.0:heptad=MCP-38H:length=75.0:mismatch=15.0:qcovhsp=100.0:qend=75.0:qstart=1.0:ref_name=RS_GCF_000767165.1_protein.faa_NZ_AXCZ01000026.1_15@PF00015_full_PFAM.368.514:scovhsp=50.7:send=98.0:sstart=25.0])0.382:0.0181708[&&NHX:Sample_counter=rhizpot1--1||rhizpot3--1:Type_counter=capture--2:besthit_avg=78.7:besthit_max=78.7:besthit_min=78.7:besthit_std=0:besthit_sum=78.7:bitscore_avg=99.8:bitscore_max=99.8:bitscore_min=99.8:bitscore_std=0:bitscore_sum=99.8:capture_class_counter=c__Gammaproteobacteria--2:capture_domain_counter=d__Bacteria--2:capture_family_counter=f__Pseudomonadaceae--1||f__Rhodanobacteraceae--1:capture_genus_counter=g__Luteibacter--1||g__Pseudomonas_E--1:capture_order_counter=o__Pseudomonadales--1||o__Xanthomonadales--1:capture_phylum_counter=p__Proteobacteria--2:capture_species_counter=s__Luteibacter yeojuensis_A--1||s__Pseudomonas_E putida_K--1:evalue_avg=4.21e-28:evalue_max=4.21e-28:evalue_min=4.21e-28:evalue_std=0:evalue_sum=4.21e-28:gapopen_avg=1.0:gapopen_max=1.0:gapopen_min=1.0:gapopen_std=0:gapopen_sum=1.0:gtdb_class_counter=:gtdb_domain_counter=:gtdb_family_counter=:gtdb_genus_counter=:gtdb_order_counter=:gtdb_phylum_counter=:gtdb_species_counter=:heptad_counter=MCP-38H--2:lbd_counter=:length_avg=75.0:length_max=75.0:length_min=75.0:length_std=0:length_sum=75.0:mismatch_avg=15.0:mismatch_max=15.0:mismatch_min=15.0:mismatch_std=0:mismatch_sum=15.0:name=N909842:qcovhsp_avg=100.0:qcovhsp_max=100.0:qcovhsp_min=100.0:qcovhsp_std=0:qcovhsp_sum=100.0:qend_avg=75.0:qend_max=75.0:qend_min=75.0:qend_std=0:qend_sum=75.0:qstart_avg=1.0:qstart_max=1.0:qstart_min=1.0:qstart_std=0:qstart_sum=1.0:ref_name_counter=RS_GCF_000767165.1_protein.faa_NZ_AXCZ01000026.1_15@PF00015_full_PFAM.368.514--1:scovhsp_avg=50.7:scovhsp_max=50.7:scovhsp_min=50.7:scovhsp_std=0:scovhsp_sum=50.7:send_avg=98.0:send_max=98.0:send_min=98.0:send_std=0:send_sum=98.0:sstart_avg=25.0:sstart_max=25.0:sstart_min=25.0:sstart_std=0:sstart_sum=25.0])0:6e-09[&&NHX:Sample_counter=rhizpot1--1||rhizpot3--2:Type_counter=capture--3:besthit_avg=85.25:besthit_max=91.8:besthit_min=78.7:besthit_std=9.263098833543769:besthit_sum=170.5:bitscore_avg=108.9:bitscore_max=118.0:bitscore_min=99.8:bitscore_std=12.869343417595168:bitscore_sum=217.8:capture_class_counter=c__Gammaproteobacteria--3:capture_domain_counter=d__Bacteria--3:capture_family_counter=f__JAEUOS01--1||f__Pseudomonadaceae--1||f__Rhodanobacteraceae--1:capture_genus_counter=g__JAEUOS01--1||g__Luteibacter--1||g__Pseudomonas_E--1:capture_order_counter=o__Burkholderiales--1||o__Pseudomonadales--1||o__Xanthomonadales--1:capture_phylum_counter=p__Proteobacteria--3:capture_species_counter=s__JAEUOS01 sp016790695--1||s__Luteibacter yeojuensis_A--1||s__Pseudomonas_E putida_K--1:evalue_avg=2.105000071e-28:evalue_max=4.21e-28:evalue_min=1.42e-35:evalue_std=2.9769194483862018e-28:evalue_sum=4.210000142e-28:gapopen_avg=0.5:gapopen_max=1.0:gapopen_min=0.0:gapopen_std=0.7071067811865476:gapopen_sum=1.0:gtdb_class_counter=:gtdb_domain_counter=:gtdb_family_counter=:gtdb_genus_counter=:gtdb_order_counter=:gtdb_phylum_counter=:gtdb_species_counter=:heptad_counter=MCP-38H--3:lbd_counter=:length_avg=74.0:length_max=75.0:length_min=73.0:length_std=1.4142135623730951:length_sum=148.0:mismatch_avg=10.5:mismatch_max=15.0:mismatch_min=6.0:mismatch_std=6.363961030678928:mismatch_sum=21.0:name=N909843:qcovhsp_avg=98.65:qcovhsp_max=100.0:qcovhsp_min=97.3:qcovhsp_std=1.9091883092036803:qcovhsp_sum=197.3:qend_avg=75.0:qend_max=75.0:qend_min=75.0:qend_std=0.0:qend_sum=150.0:qstart_avg=2.0:qstart_max=3.0:qstart_min=1.0:qstart_std=1.4142135623730951:qstart_sum=4.0:ref_name_counter=RS_GCF_000767165.1_protein.faa_NZ_AXCZ01000026.1_15@PF00015_full_PFAM.368.514--1||RS_GCF_003319185.1_protein.faa_NZ_QOHJ01000009.1_14@PF00015_full_PFAM.370.513--1:scovhsp_avg=50.85:scovhsp_max=51.0:scovhsp_min=50.7:scovhsp_std=0.21213203435596223:scovhsp_sum=101.7:send_avg=107.5:send_max=117.0:send_min=98.0:send_std=13.435028842544403:send_sum=215.0:sstart_avg=35.0:sstart_max=45.0:sstart_min=25.0:sstart_std=14.142135623730951:sstart_sum=70.0])0.802:0.0455022[&&NHX:Sample_counter=rhizpot1--6||rhizpot3--5:Type_counter=capture--11:besthit_avg=85.25:besthit_max=91.8:besthit_min=78.7:besthit_std=9.263098833543769:besthit_sum=170.5:bitscore_avg=108.9:bitscore_max=118.0:bitscore_min=99.8:bitscore_std=12.869343417595168:bitscore_sum=217.8:capture_class_counter=c__Actinomycetia--1||c__Alphaproteobacteria--4||c__Gammaproteobacteria--6:capture_domain_counter=d__Bacteria--11:capture_family_counter=f__Aeromonadaceae--1||f__Geodermatophilaceae--1||f__JAEUOS01--1||f__Pseudomonadaceae--3||f__Rhodanobacteraceae--1||f__Sphingomonadaceae--3||f__Thalassospiraceae--1:capture_genus_counter=g__Aeromonas--1||g__Blastococcus--1||g__JAEUOS01--1||g__Luteibacter--1||g__Pseudomonas--2||g__Pseudomonas_E--1||g__Rhizorhabdus--3||g__Thalassospira--1:capture_order_counter=o__Burkholderiales--1||o__Enterobacterales--1||o__Mycobacteriales--1||o__Pseudomonadales--3||o__Rhodospirillales--1||o__Sphingomonadales--3||o__Xanthomonadales--1:capture_phylum_counter=p__Actinobacteriota--1||p__Proteobacteria--10:capture_species_counter=s__Aeromonas fluvialis--1||s__Blastococcus sp900102115--1||s__JAEUOS01 sp016790695--1||s__Luteibacter yeojuensis_A--1||s__Pseudomonas sp000955805--2||s__Pseudomonas_E putida_K--1||s__Rhizorhabdus histidinilytica--3||s__Thalassospira povalilytica--1:evalue_avg=2.105000071e-28:evalue_max=4.21e-28:evalue_min=1.42e-35:evalue_std=2.9769194483862018e-28:evalue_sum=4.210000142e-28:gapopen_avg=0.5:gapopen_max=1.0:gapopen_min=0.0:gapopen_std=0.7071067811865476:gapopen_sum=1.0:gtdb_class_counter=:gtdb_domain_counter=:gtdb_family_counter=:gtdb_genus_counter=:gtdb_order_counter=:gtdb_phylum_counter=:gtdb_species_counter=:heptad_counter=MCP-38H--3||MCP-44H--8:lbd_counter=:length_avg=74.0:length_max=75.0:length_min=73.0:length_std=1.4142135623730951:length_sum=148.0:mismatch_avg=10.5:mismatch_max=15.0:mismatch_min=6.0:mismatch_std=6.363961030678928:mismatch_sum=21.0:name=N909844:qcovhsp_avg=98.65:qcovhsp_max=100.0:qcovhsp_min=97.3:qcovhsp_std=1.9091883092036803:qcovhsp_sum=197.3:qend_avg=75.0:qend_max=75.0:qend_min=75.0:qend_std=0.0:qend_sum=150.0:qstart_avg=2.0:qstart_max=3.0:qstart_min=1.0:qstart_std=1.4142135623730951:qstart_sum=4.0:ref_name_counter=RS_GCF_000767165.1_protein.faa_NZ_AXCZ01000026.1_15@PF00015_full_PFAM.368.514--1||RS_GCF_003319185.1_protein.faa_NZ_QOHJ01000009.1_14@PF00015_full_PFAM.370.513--1:scovhsp_avg=50.85:scovhsp_max=51.0:scovhsp_min=50.7:scovhsp_std=0.21213203435596223:scovhsp_sum=101.7:send_avg=107.5:send_max=117.0:send_min=98.0:send_std=13.435028842544403:send_sum=215.0:sstart_avg=35.0:sstart_max=45.0:sstart_min=25.0:sstart_std=14.142135623730951:sstart_sum=70.0],GB_GCA_003246255.1_protein.faa_QKAX01000094.1_3@PF00015_full_PFAM.367.515:0.534727[&&NHX:Type=GTDB:gtdb_class=c__Actinomycetia:gtdb_domain=d__Bacteria:gtdb_family=f__Demequinaceae:gtdb_genus=g__Demequina:gtdb_order=o__Actinomycetales:gtdb_phylum=p__Actinobacteriota:gtdb_species=s__Demequina lutea_A:heptad=MCP-38H:species=d__Bacteria_p__Actinobacteriota_c__Actinomycetia_o__Actinomycetales_f__Demequinaceae_g__Demequina_s__Demequina lutea_A])0.188:0.0209485[&&NHX:Sample_counter=rhizpot1--6||rhizpot3--5:Type_counter=GTDB--1||capture--11:besthit_avg=85.25:besthit_max=91.8:besthit_min=78.7:besthit_std=9.263098833543769:besthit_sum=170.5:bitscore_avg=108.9:bitscore_max=118.0:bitscore_min=99.8:bitscore_std=12.869343417595168:bitscore_sum=217.8:capture_class_counter=c__Actinomycetia--1||c__Alphaproteobacteria--4||c__Gammaproteobacteria--6:capture_domain_counter=d__Bacteria--11:capture_family_counter=f__Aeromonadaceae--1||f__Geodermatophilaceae--1||f__JAEUOS01--1||f__Pseudomonadaceae--3||f__Rhodanobacteraceae--1||f__Sphingomonadaceae--3||f__Thalassospiraceae--1:capture_genus_counter=g__Aeromonas--1||g__Blastococcus--1||g__JAEUOS01--1||g__Luteibacter--1||g__Pseudomonas--2||g__Pseudomonas_E--1||g__Rhizorhabdus--3||g__Thalassospira--1:capture_order_counter=o__Burkholderiales--1||o__Enterobacterales--1||o__Mycobacteriales--1||o__Pseudomonadales--3||o__Rhodospirillales--1||o__Sphingomonadales--3||o__Xanthomonadales--1:capture_phylum_counter=p__Actinobacteriota--1||p__Proteobacteria--10:capture_species_counter=s__Aeromonas fluvialis--1||s__Blastococcus sp900102115--1||s__JAEUOS01 sp016790695--1||s__Luteibacter yeojuensis_A--1||s__Pseudomonas sp000955805--2||s__Pseudomonas_E putida_K--1||s__Rhizorhabdus histidinilytica--3||s__Thalassospira povalilytica--1:evalue_avg=2.105000071e-28:evalue_max=4.21e-28:evalue_min=1.42e-35:evalue_std=2.9769194483862018e-28:evalue_sum=4.210000142e-28:gapopen_avg=0.5:gapopen_max=1.0:gapopen_min=0.0:gapopen_std=0.7071067811865476:gapopen_sum=1.0:gtdb_class_counter=c__Actinomycetia--1:gtdb_domain_counter=d__Bacteria--1:gtdb_family_counter=f__Demequinaceae--1:gtdb_genus_counter=g__Demequina--1:gtdb_order_counter=o__Actinomycetales--1:gtdb_phylum_counter=p__Actinobacteriota--1:gtdb_species_counter=s__Demequina lutea_A--1:heptad_counter=MCP-38H--4||MCP-44H--8:lbd_counter=:lca_tree=s__Demequina lutea_A:length_avg=74.0:length_max=75.0:length_min=73.0:length_std=1.4142135623730951:length_sum=148.0:mismatch_avg=10.5:mismatch_max=15.0:mismatch_min=6.0:mismatch_std=6.363961030678928:mismatch_sum=21.0:name=N909846:qcovhsp_avg=98.65:qcovhsp_max=100.0:qcovhsp_min=97.3:qcovhsp_std=1.9091883092036803:qcovhsp_sum=197.3:qend_avg=75.0:qend_max=75.0:qend_min=75.0:qend_std=0.0:qend_sum=150.0:qstart_avg=2.0:qstart_max=3.0:qstart_min=1.0:qstart_std=1.4142135623730951:qstart_sum=4.0:ref_name_counter=RS_GCF_000767165.1_protein.faa_NZ_AXCZ01000026.1_15@PF00015_full_PFAM.368.514--1||RS_GCF_003319185.1_protein.faa_NZ_QOHJ01000009.1_14@PF00015_full_PFAM.370.513--1:scovhsp_avg=50.85:scovhsp_max=51.0:scovhsp_min=50.7:scovhsp_std=0.21213203435596223:scovhsp_sum=101.7:send_avg=107.5:send_max=117.0:send_min=98.0:send_std=13.435028842544403:send_sum=215.0:sstart_avg=35.0:sstart_max=45.0:sstart_min=25.0:sstart_std=14.142135623730951:sstart_sum=70.0])0.69:0.0247117[&&NHX:Sample_counter=rhizpot1--7||rhizpot3--5:Type_counter=GTDB--1||capture--12:besthit_avg=85.25:besthit_max=91.8:besthit_min=78.7:besthit_std=9.263098833543769:besthit_sum=170.5:bitscore_avg=108.9:bitscore_max=118.0:bitscore_min=99.8:bitscore_std=12.869343417595168:bitscore_sum=217.8:capture_class_counter=c__Actinomycetia--1||c__Alphaproteobacteria--4||c__Gammaproteobacteria--7:capture_domain_counter=d__Bacteria--12:capture_family_counter=f__Aeromonadaceae--1||f__Enterobacteriaceae--1||f__Geodermatophilaceae--1||f__JAEUOS01--1||f__Pseudomonadaceae--3||f__Rhodanobacteraceae--1||f__Sphingomonadaceae--3||f__Thalassospiraceae--1:capture_genus_counter=g__Aeromonas--1||g__Blastococcus--1||g__JAEUOS01--1||g__Luteibacter--1||g__Pectobacterium--1||g__Pseudomonas--2||g__Pseudomonas_E--1||g__Rhizorhabdus--3||g__Thalassospira--1:capture_order_counter=o__Burkholderiales--1||o__Enterobacterales--2||o__Mycobacteriales--1||o__Pseudomonadales--3||o__Rhodospirillales--1||o__Sphingomonadales--3||o__Xanthomonadales--1:capture_phylum_counter=p__Actinobacteriota--1||p__Proteobacteria--11:capture_species_counter=s__Aeromonas fluvialis--1||s__Blastococcus sp900102115--1||s__JAEUOS01 sp016790695--1||s__Luteibacter yeojuensis_A--1||s__Pectobacterium aquaticum--1||s__Pseudomonas sp000955805--2||s__Pseudomonas_E putida_K--1||s__Rhizorhabdus histidinilytica--3||s__Thalassospira povalilytica--1:evalue_avg=2.105000071e-28:evalue_max=4.21e-28:evalue_min=1.42e-35:evalue_std=2.9769194483862018e-28:evalue_sum=4.210000142e-28:gapopen_avg=0.5:gapopen_max=1.0:gapopen_min=0.0:gapopen_std=0.7071067811865476:gapopen_sum=1.0:gtdb_class_counter=c__Actinomycetia--1:gtdb_domain_counter=d__Bacteria--1:gtdb_family_counter=f__Demequinaceae--1:gtdb_genus_counter=g__Demequina--1:gtdb_order_counter=o__Actinomycetales--1:gtdb_phylum_counter=p__Actinobacteriota--1:gtdb_species_counter=s__Demequina lutea_A--1:heptad_counter=MCP-38H--5||MCP-44H--8:lbd_counter=:lca_tree=s__Demequina lutea_A:length_avg=74.0:length_max=75.0:length_min=73.0:length_std=1.4142135623730951:length_sum=148.0:mismatch_avg=10.5:mismatch_max=15.0:mismatch_min=6.0:mismatch_std=6.363961030678928:mismatch_sum=21.0:name=N909847:qcovhsp_avg=98.65:qcovhsp_max=100.0:qcovhsp_min=97.3:qcovhsp_std=1.9091883092036803:qcovhsp_sum=197.3:qend_avg=75.0:qend_max=75.0:qend_min=75.0:qend_std=0.0:qend_sum=150.0:qstart_avg=2.0:qstart_max=3.0:qstart_min=1.0:qstart_std=1.4142135623730951:qstart_sum=4.0:ref_name_counter=RS_GCF_000767165.1_protein.faa_NZ_AXCZ01000026.1_15@PF00015_full_PFAM.368.514--1||RS_GCF_003319185.1_protein.faa_NZ_QOHJ01000009.1_14@PF00015_full_PFAM.370.513--1:scovhsp_avg=50.85:scovhsp_max=51.0:scovhsp_min=50.7:scovhsp_std=0.21213203435596223:scovhsp_sum=101.7:send_avg=107.5:send_max=117.0:send_min=98.0:send_std=13.435028842544403:send_sum=215.0:sstart_avg=35.0:sstart_max=45.0:sstart_min=25.0:sstart_std=14.142135623730951:sstart_sum=70.0])0.849:0.0265666[&&NHX:Sample_counter=rhizpot1--7||rhizpot3--7:Type_counter=GTDB--5||capture--14:besthit_avg=85.25:besthit_max=91.8:besthit_min=78.7:besthit_std=9.263098833543769:besthit_sum=170.5:bitscore_avg=108.9:bitscore_max=118.0:bitscore_min=99.8:bitscore_std=12.869343417595168:bitscore_sum=217.8:capture_class_counter=c__Actinomycetia--1||c__Alphaproteobacteria--5||c__Gammaproteobacteria--8:capture_domain_counter=d__Bacteria--14:capture_family_counter=f__Aeromonadaceae--1||f__Beijerinckiaceae--1||f__Burkholderiaceae--1||f__Enterobacteriaceae--1||f__Geodermatophilaceae--1||f__JAEUOS01--1||f__Pseudomonadaceae--3||f__Rhodanobacteraceae--1||f__Sphingomonadaceae--3||f__Thalassospiraceae--1:capture_genus_counter=g__Aeromonas--1||g__Blastococcus--1||g__JAEUOS01--1||g__Luteibacter--1||g__Massilia--1||g__Methylobacterium--1||g__Pectobacterium--1||g__Pseudomonas--2||g__Pseudomonas_E--1||g__Rhizorhabdus--3||g__Thalassospira--1:capture_order_counter=o__Burkholderiales--2||o__Enterobacterales--2||o__Mycobacteriales--1||o__Pseudomonadales--3||o__Rhizobiales--1||o__Rhodospirillales--1||o__Sphingomonadales--3||o__Xanthomonadales--1:capture_phylum_counter=p__Actinobacteriota--1||p__Proteobacteria--13:capture_species_counter=s__Aeromonas fluvialis--1||s__Blastococcus sp900102115--1||s__JAEUOS01 sp016790695--1||s__Luteibacter yeojuensis_A--1||s__Massilia sp900101265--1||s__Methylobacterium tarhaniae--1||s__Pectobacterium aquaticum--1||s__Pseudomonas sp000955805--2||s__Pseudomonas_E putida_K--1||s__Rhizorhabdus histidinilytica--3||s__Thalassospira povalilytica--1:evalue_avg=2.105000071e-28:evalue_max=4.21e-28:evalue_min=1.42e-35:evalue_std=2.9769194483862018e-28:evalue_sum=4.210000142e-28:gapopen_avg=0.5:gapopen_max=1.0:gapopen_min=0.0:gapopen_std=0.7071067811865476:gapopen_sum=1.0:gtdb_class_counter=c__Actinomycetia--3||c__Alphaproteobacteria--2:gtdb_domain_counter=d__Bacteria--5:gtdb_family_counter=f__Beijerinckiaceae--2||f__Demequinaceae--1||f__Quadrisphaeraceae--2:gtdb_genus_counter=g__Demequina--1||g__Methyloferula--2||g__Quadrisphaera--2:gtdb_order_counter=o__Actinomycetales--3||o__Rhizobiales--2:gtdb_phylum_counter=p__Actinobacteriota--3||p__Proteobacteria--2:gtdb_species_counter=s__Demequina lutea_A--1||s__Methyloferula sp015655535--1||s__Methyloferula stellata--1||s__Quadrisphaera sp015390235--2:heptad_counter=MCP-38H--11||MCP-44H--8:lbd_counter=:lca_tree=d__Bacteria:length_avg=74.0:length_max=75.0:length_min=73.0:length_std=1.4142135623730951:length_sum=148.0:mismatch_avg=10.5:mismatch_max=15.0:mismatch_min=6.0:mismatch_std=6.363961030678928:mismatch_sum=21.0:name=N909848:qcovhsp_avg=98.65:qcovhsp_max=100.0:qcovhsp_min=97.3:qcovhsp_std=1.9091883092036803:qcovhsp_sum=197.3:qend_avg=75.0:qend_max=75.0:qend_min=75.0:qend_std=0.0:qend_sum=150.0:qstart_avg=2.0:qstart_max=3.0:qstart_min=1.0:qstart_std=1.4142135623730951:qstart_sum=4.0:ref_name_counter=RS_GCF_000767165.1_protein.faa_NZ_AXCZ01000026.1_15@PF00015_full_PFAM.368.514--1||RS_GCF_003319185.1_protein.faa_NZ_QOHJ01000009.1_14@PF00015_full_PFAM.370.513--1:scovhsp_avg=50.85:scovhsp_max=51.0:scovhsp_min=50.7:scovhsp_std=0.21213203435596223:scovhsp_sum=101.7:send_avg=107.5:send_max=117.0:send_min=98.0:send_std=13.435028842544403:send_sum=215.0:sstart_avg=35.0:sstart_max=45.0:sstart_min=25.0:sstart_std=14.142135623730951:sstart_sum=70.0],((((((((f414751a-dfaf-400e-bcc6-d9d501a809df_2@MCPsignal.32.166:0.0113641[&&NHX:Sample=rhizpot1:Type=capture:besthit=90.2:bitscore=208.0:capture_class=c__Acidobacteriae:capture_domain=d__Bacteria:capture_family=f__Acidobacteriaceae:capture_genus=g__Terracidiphilus:capture_order=o__Acidobacteriales:capture_phylum=p__Acidobacteriota:capture_species=s__Terracidiphilus sp003166055:evalue=4.97e-70:gapopen=0.0:heptad=MCP-38H:length=133.0:mismatch=13.0:qcovhsp=99.3:qend=133.0:qstart=1.0:ref_name=GB_GCA_000620185.1_protein.faa_KK211088.1_403@PF00015_full_PFAM.372.513:scovhsp=94.3:send=141.0:sstart=9.0],(bd615d96-f1de-467c-be02-53d9787934ea_6@MCPsignal.315.414:0.115277[&&NHX:Sample=rhizpot1:Type=capture:besthit=84.4:bitscore=142.0:capture_class=c__Bacilli:capture_domain=d__Bacteria:capture_family=f__Paenibacillaceae:capture_genus=g__Paenibacillus:capture_order=o__Paenibacillales:capture_phylum=p__Firmicutes:capture_species=s__Paenibacillus albilobatus:evalue=1.33e-44:gapopen=0.0:heptad=MCP-38H:length=96.0:mismatch=15.0:qcovhsp=97.0:qend=96.0:qstart=1.0:ref_name=GB_GCA_000620185.1_protein.faa_KK211088.1_403@PF00015_full_PFAM.372.513:scovhsp=68.1:send=104.0:sstart=9.0],6aab6302-8bde-4725-8ca5-d6c24bc3b10f_6@MCPsignal.268.368:0.024703[&&NHX:Sample=rhizpot1:Type=capture:besthit=90.8:bitscore=157.0:capture_class=c__Gammaproteobacteria:capture_domain=d__Bacteria:capture_family=f__Thiobacillaceae:capture_genus=g__PFJX01:capture_order=o__Burkholderiales:capture_phylum=p__Proteobacteria:capture_species=s__PFJX01 sp903883985:evalue=2.28e-50:gapopen=1.0:heptad=MCP-38H:length=98.0:mismatch=8.0:qcovhsp=98.0:qend=98.0:qstart=1.0:ref_name=GB_GCA_000620185.1_protein.faa_KK211088.1_403@PF00015_full_PFAM.372.513:scovhsp=68.8:send=105.0:sstart=9.0])0.611:0.00549002[&&NHX:Sample_counter=rhizpot1--2:Type_counter=capture--2:besthit_avg=87.6:besthit_max=90.8:besthit_min=84.4:besthit_std=4.525483399593898:besthit_sum=175.2:bitscore_avg=149.5:bitscore_max=157.0:bitscore_min=142.0:bitscore_std=10.606601717798213:bitscore_sum=299.0:capture_class_counter=c__Bacilli--1||c__Gammaproteobacteria--1:capture_domain_counter=d__Bacteria--2:capture_family_counter=f__Paenibacillaceae--1||f__Thiobacillaceae--1:capture_genus_counter=g__PFJX01--1||g__Paenibacillus--1:capture_order_counter=o__Burkholderiales--1||o__Paenibacillales--1:capture_phylum_counter=p__Firmicutes--1||p__Proteobacteria--1:capture_species_counter=s__PFJX01 sp903883985--1||s__Paenibacillus albilobatus--1:evalue_avg=6.6500114e-45:evalue_max=1.33e-44:evalue_min=2.28e-50:evalue_std=9.404504067746472e-45:evalue_sum=1.33000228e-44:gapopen_avg=0.5:gapopen_max=1.0:gapopen_min=0.0:gapopen_std=0.7071067811865476:gapopen_sum=1.0:gtdb_class_counter=:gtdb_domain_counter=:gtdb_family_counter=:gtdb_genus_counter=:gtdb_order_counter=:gtdb_phylum_counter=:gtdb_species_counter=:heptad_counter=MCP-38H--2:lbd_counter=:length_avg=97.0:length_max=98.0:length_min=96.0:length_std=1.4142135623730951:length_sum=194.0:mismatch_avg=11.5:mismatch_max=15.0:mismatch_min=8.0:mismatch_std=4.949747468305833:mismatch_sum=23.0:name=N909852:qcovhsp_avg=97.5:qcovhsp_max=98.0:qcovhsp_min=97.0:qcovhsp_std=0.7071067811865476:qcovhsp_sum=195.0:qend_avg=97.0:qend_max=98.0:qend_min=96.0:qend_std=1.4142135623730951:qend_sum=194.0:qstart_avg=1.0:qstart_max=1.0:qstart_min=1.0:qstart_std=0.0:qstart_sum=2.0:ref_name_counter=GB_GCA_000620185.1_protein.faa_KK211088.1_403@PF00015_full_PFAM.372.513--2:scovhsp_avg=68.44999999999999:scovhsp_max=68.8:scovhsp_min=68.1:scovhsp_std=0.4949747468305853:scovhsp_sum=136.89999999999998:send_avg=104.5:send_max=105.0:send_min=104.0:send_std=0.7071067811865476:send_sum=209.0:sstart_avg=9.0:sstart_max=9.0:sstart_min=9.0:sstart_std=0.0:sstart_sum=18.0])0:6e-09[&&NHX:Sample_counter=rhizpot1--3:Type_counter=capture--3:besthit_avg=88.46666666666668:besthit_max=90.8:besthit_min=84.4:besthit_std=3.5345909711497465:besthit_sum=265.40000000000003:bitscore_avg=169.0:bitscore_max=208.0:bitscore_min=142.0:bitscore_std=34.597687784012386:bitscore_sum=507.0:capture_class_counter=c__Acidobacteriae--1||c__Bacilli--1||c__Gammaproteobacteria--1:capture_domain_counter=d__Bacteria--3:capture_family_counter=f__Acidobacteriaceae--1||f__Paenibacillaceae--1||f__Thiobacillaceae--1:capture_genus_counter=g__PFJX01--1||g__Paenibacillus--1||g__Terracidiphilus--1:capture_order_counter=o__Acidobacteriales--1||o__Burkholderiales--1||o__Paenibacillales--1:capture_phylum_counter=p__Acidobacteriota--1||p__Firmicutes--1||p__Proteobacteria--1:capture_species_counter=s__PFJX01 sp903883985--1||s__Paenibacillus albilobatus--1||s__Terracidiphilus sp003166055--1:evalue_avg=4.433340933333333e-45:evalue_max=1.33e-44:evalue_min=4.97e-70:evalue_std=7.678751998437417e-45:evalue_sum=1.33000228e-44:gapopen_avg=0.3333333333333333:gapopen_max=1.0:gapopen_min=0.0:gapopen_std=0.5773502691896258:gapopen_sum=1.0:gtdb_class_counter=:gtdb_domain_counter=:gtdb_family_counter=:gtdb_genus_counter=:gtdb_order_counter=:gtdb_phylum_counter=:gtdb_species_counter=:heptad_counter=MCP-38H--3:lbd_counter=:length_avg=109.0:length_max=133.0:length_min=96.0:length_std=20.808652046684813:length_sum=327.0:mismatch_avg=12.0:mismatch_max=15.0:mismatch_min=8.0:mismatch_std=3.605551275463989:mismatch_sum=36.0:name=N909853:qcovhsp_avg=98.10000000000001:qcovhsp_max=99.3:qcovhsp_min=97.0:qcovhsp_std=1.153256259467078:qcovhsp_sum=294.3:qend_avg=109.0:qend_max=133.0:qend_min=96.0:qend_std=20.808652046684813:qend_sum=327.0:qstart_avg=1.0:qstart_max=1.0:qstart_min=1.0:qstart_std=0.0:qstart_sum=3.0:ref_name_counter=GB_GCA_000620185.1_protein.faa_KK211088.1_403@PF00015_full_PFAM.372.513--3:scovhsp_avg=77.06666666666666:scovhsp_max=94.3:scovhsp_min=68.1:scovhsp_std=14.928607883300216:scovhsp_sum=231.2:send_avg=116.66666666666667:send_max=141.0:send_min=104.0:send_std=21.07921567168317:send_sum=350.0:sstart_avg=9.0:sstart_max=9.0:sstart_min=9.0:sstart_std=0.0:sstart_sum=27.0],(((8e161cae-bdc3-4d14-9a47-94c8034bdf95_5@MCPsignal.141.235:5e-09[&&NHX:Sample=rhizpot1:Type=capture:besthit=93.6:bitscore=150.0:capture_class=c__Gammaproteobacteria:capture_domain=d__Bacteria:capture_family=f__Thiobacillaceae:capture_genus=g__PFJX01:capture_order=o__Burkholderiales:capture_phylum=p__Proteobacteria:capture_species=s__PFJX01 sp903883985:evalue=4.87e-48:gapopen=0.0:heptad=MCP-38H:length=94.0:mismatch=6.0:qcovhsp=100.0:qend=94.0:qstart=1.0:ref_name=GB_GCA_000620185.1_protein.faa_KK211088.1_403@PF00015_full_PFAM.372.513:scovhsp=66.7:send=140.0:sstart=47.0],761374f4-e3ea-41cd-a5e6-1662157cb62d_5@MCPsignal.407.539:5e-09[&&NHX:Sample=rhizpot3:Type=capture:besthit=91.7:bitscore=210.0:capture_class=c__Alphaproteobacteria:capture_domain=d__Bacteria:capture_family=f__Dongiaceae:capture_genus=g__SYSU-D60014:capture_order=o__Dongiales:capture_phylum=p__Proteobacteria:capture_species=s__SYSU-D60014 sp003576685:evalue=5.59e-71:gapopen=0.0:heptad=MCP-38H:length=132.0:mismatch=11.0:qcovhsp=100.0:qend=132.0:qstart=1.0:ref_name=GB_GCA_000620185.1_protein.faa_KK211088.1_403@PF00015_full_PFAM.372.513:scovhsp=93.6:send=140.0:sstart=9.0])0.721:5e-09[&&NHX:Sample_counter=rhizpot1--1||rhizpot3--1:Type_counter=capture--2:besthit_avg=92.65:besthit_max=93.6:besthit_min=91.7:besthit_std=1.3435028842544343:besthit_sum=185.3:bitscore_avg=180.0:bitscore_max=210.0:bitscore_min=150.0:bitscore_std=42.42640687119285:bitscore_sum=360.0:capture_class_counter=c__Alphaproteobacteria--1||c__Gammaproteobacteria--1:capture_domain_counter=d__Bacteria--2:capture_family_counter=f__Dongiaceae--1||f__Thiobacillaceae--1:capture_genus_counter=g__PFJX01--1||g__SYSU-D60014--1:capture_order_counter=o__Burkholderiales--1||o__Dongiales--1:capture_phylum_counter=p__Proteobacteria--2:capture_species_counter=s__PFJX01 sp903883985--1||s__SYSU-D60014 sp003576685--1:evalue_avg=2.435e-48:evalue_max=4.87e-48:evalue_min=5.59e-71:evalue_std=3.4436100243784865e-48:evalue_sum=4.87e-48:gapopen_avg=0.0:gapopen_max=0.0:gapopen_min=0.0:gapopen_std=0.0:gapopen_sum=0.0:gtdb_class_counter=:gtdb_domain_counter=:gtdb_family_counter=:gtdb_genus_counter=:gtdb_order_counter=:gtdb_phylum_counter=:gtdb_species_counter=:heptad_counter=MCP-38H--2:lbd_counter=:length_avg=113.0:length_max=132.0:length_min=94.0:length_std=26.870057685088806:length_sum=226.0:mismatch_avg=8.5:mismatch_max=11.0:mismatch_min=6.0:mismatch_std=3.5355339059327378:mismatch_sum=17.0:name=N909856:qcovhsp_avg=100.0:qcovhsp_max=100.0:qcovhsp_min=100.0:qcovhsp_std=0.0:qcovhsp_sum=200.0:qend_avg=113.0:qend_max=132.0:qend_min=94.0:qend_std=26.870057685088806:qend_sum=226.0:qstart_avg=1.0:qstart_max=1.0:qstart_min=1.0:qstart_std=0.0:qstart_sum=2.0:ref_name_counter=GB_GCA_000620185.1_protein.faa_KK211088.1_403@PF00015_full_PFAM.372.513--2:scovhsp_avg=80.15:scovhsp_max=93.6:scovhsp_min=66.7:scovhsp_std=19.021172413918123:scovhsp_sum=160.3:send_avg=140.0:send_max=140.0:send_min=140.0:send_std=0.0:send_sum=280.0:sstart_avg=28.0:sstart_max=47.0:sstart_min=9.0:sstart_std=26.870057685088806:sstart_sum=56.0],((fa5d6da2-653e-585b-89b6-39c0d2de3e4e_4@MCPsignal.627.684:0.052369[&&NHX:Sample=rhizpot1:Type=capture:capture_class=c__Alphaproteobacteria:capture_domain=d__Bacteria:capture_family=f__Beijerinckiaceae:capture_genus=g__Methylobacterium:capture_order=o__Rhizobiales:capture_phylum=p__Proteobacteria:capture_species=s__Methylobacterium platani:heptad=MCP-38H],697097a4-1f87-4e68-bbbf-5fe9f60f9555_4@MCPsignal.231.312:0.0530423[&&NHX:Sample=rhizpot3:Type=capture:besthit=92.6:bitscore=130.0:capture_class=c__Alphaproteobacteria:capture_domain=d__Bacteria:capture_family=f__Dongiaceae:capture_genus=g__SYSU-D60014:capture_order=o__Dongiales:capture_phylum=p__Proteobacteria:capture_species=s__SYSU-D60014 sp003576685:evalue=2.33e-40:gapopen=1.0:heptad=MCP-38H:length=81.0:mismatch=5.0:qcovhsp=100.0:qend=81.0:qstart=1.0:ref_name=GB_GCA_000620185.1_protein.faa_KK211088.1_403@PF00015_full_PFAM.372.513:scovhsp=56.7:send=88.0:sstart=9.0])0.789:0.0283359[&&NHX:Sample_counter=rhizpot1--1||rhizpot3--1:Type_counter=capture--2:besthit_avg=92.6:besthit_max=92.6:besthit_min=92.6:besthit_std=0:besthit_sum=92.6:bitscore_avg=130.0:bitscore_max=130.0:bitscore_min=130.0:bitscore_std=0:bitscore_sum=130.0:capture_class_counter=c__Alphaproteobacteria--2:capture_domain_counter=d__Bacteria--2:capture_family_counter=f__Beijerinckiaceae--1||f__Dongiaceae--1:capture_genus_counter=g__Methylobacterium--1||g__SYSU-D60014--1:capture_order_counter=o__Dongiales--1||o__Rhizobiales--1:capture_phylum_counter=p__Proteobacteria--2:capture_species_counter=s__Methylobacterium platani--1||s__SYSU-D60014 sp003576685--1:evalue_avg=2.33e-40:evalue_max=2.33e-40:evalue_min=2.33e-40:evalue_std=0:evalue_sum=2.33e-40:gapopen_avg=1.0:gapopen_max=1.0:gapopen_min=1.0:gapopen_std=0:gapopen_sum=1.0:gtdb_class_counter=:gtdb_domain_counter=:gtdb_family_counter=:gtdb_genus_counter=:gtdb_order_counter=:gtdb_phylum_counter=:gtdb_species_counter=:heptad_counter=MCP-38H--2:lbd_counter=:length_avg=81.0:length_max=81.0:length_min=81.0:length_std=0:length_sum=81.0:mismatch_avg=5.0:mismatch_max=5.0:mismatch_min=5.0:mismatch_std=0:mismatch_sum=5.0:name=N909859:qcovhsp_avg=100.0:qcovhsp_max=100.0:qcovhsp_min=100.0:qcovhsp_std=0:qcovhsp_sum=100.0:qend_avg=81.0:qend_max=81.0:qend_min=81.0:qend_std=0:qend_sum=81.0:qstart_avg=1.0:qstart_max=1.0:qstart_min=1.0:qstart_std=0:qstart_sum=1.0:ref_name_counter=GB_GCA_000620185.1_protein.faa_KK211088.1_403@PF00015_full_PFAM.372.513--1:scovhsp_avg=56.7:scovhsp_max=56.7:scovhsp_min=56.7:scovhsp_std=0:scovhsp_sum=56.7:send_avg=88.0:send_max=88.0:send_min=88.0:send_std=0:send_sum=88.0:sstart_avg=9.0:sstart_max=9.0:sstart_min=9.0:sstart_std=0:sstart_sum=9.0],eadce8c8-289a-4e7f-80a2-7a38e2ea1a9f_6@MCPsignal.455.588:5e-09[&&NHX:Sample=rhizpot1:Type=capture:besthit=91.7:bitscore=212.0:capture_class=c__Gammaproteobacteria:capture_domain=d__Bacteria:capture_family=f__Chromobacteriaceae:capture_genus=g__Crenobacter:capture_order=o__Burkholderiales:capture_phylum=p__Proteobacteria:capture_species=s__Crenobacter luteus:evalue=1.01e-71:gapopen=0.0:heptad=MCP-38H:length=133.0:mismatch=11.0:qcovhsp=100.0:qend=133.0:qstart=1.0:ref_name=GB_GCA_000620185.1_protein.faa_KK211088.1_403@PF00015_full_PFAM.372.513:scovhsp=94.3:send=141.0:sstart=9.0])0:5e-09[&&NHX:Sample_counter=rhizpot1--2||rhizpot3--1:Type_counter=capture--3:besthit_avg=92.15:besthit_max=92.6:besthit_min=91.7:besthit_std=0.6363961030678867:besthit_sum=184.3:bitscore_avg=171.0:bitscore_max=212.0:bitscore_min=130.0:bitscore_std=57.982756057296896:bitscore_sum=342.0:capture_class_counter=c__Alphaproteobacteria--2||c__Gammaproteobacteria--1:capture_domain_counter=d__Bacteria--3:capture_family_counter=f__Beijerinckiaceae--1||f__Chromobacteriaceae--1||f__Dongiaceae--1:capture_genus_counter=g__Crenobacter--1||g__Methylobacterium--1||g__SYSU-D60014--1:capture_order_counter=o__Burkholderiales--1||o__Dongiales--1||o__Rhizobiales--1:capture_phylum_counter=p__Proteobacteria--3:capture_species_counter=s__Crenobacter luteus--1||s__Methylobacterium platani--1||s__SYSU-D60014 sp003576685--1:evalue_avg=1.165e-40:evalue_max=2.33e-40:evalue_min=1.01e-71:evalue_std=1.6475588001646558e-40:evalue_sum=2.33e-40:gapopen_avg=0.5:gapopen_max=1.0:gapopen_min=0.0:gapopen_std=0.7071067811865476:gapopen_sum=1.0:gtdb_class_counter=:gtdb_domain_counter=:gtdb_family_counter=:gtdb_genus_counter=:gtdb_order_counter=:gtdb_phylum_counter=:gtdb_species_counter=:heptad_counter=MCP-38H--3:lbd_counter=:length_avg=107.0:length_max=133.0:length_min=81.0:length_std=36.76955262170047:length_sum=214.0:mismatch_avg=8.0:mismatch_max=11.0:mismatch_min=5.0:mismatch_std=4.242640687119285:mismatch_sum=16.0:name=N909861:qcovhsp_avg=100.0:qcovhsp_max=100.0:qcovhsp_min=100.0:qcovhsp_std=0.0:qcovhsp_sum=200.0:qend_avg=107.0:qend_max=133.0:qend_min=81.0:qend_std=36.76955262170047:qend_sum=214.0:qstart_avg=1.0:qstart_max=1.0:qstart_min=1.0:qstart_std=0.0:qstart_sum=2.0:ref_name_counter=GB_GCA_000620185.1_protein.faa_KK211088.1_403@PF00015_full_PFAM.372.513--2:scovhsp_avg=75.5:scovhsp_max=94.3:scovhsp_min=56.7:scovhsp_std=26.587214972614184:scovhsp_sum=151.0:send_avg=114.5:send_max=141.0:send_min=88.0:send_std=37.476659402887016:send_sum=229.0:sstart_avg=9.0:sstart_max=9.0:sstart_min=9.0:sstart_std=0.0:sstart_sum=18.0])0.759:5e-09[&&NHX:Sample_counter=rhizpot1--3||rhizpot3--2:Type_counter=capture--5:besthit_avg=92.39999999999999:besthit_max=93.6:besthit_min=91.7:besthit_std=0.9055385138137372:besthit_sum=369.59999999999997:bitscore_avg=175.5:bitscore_max=212.0:bitscore_min=130.0:bitscore_std=41.80510335672747:bitscore_sum=702.0:capture_class_counter=c__Alphaproteobacteria--3||c__Gammaproteobacteria--2:capture_domain_counter=d__Bacteria--5:capture_family_counter=f__Beijerinckiaceae--1||f__Chromobacteriaceae--1||f__Dongiaceae--2||f__Thiobacillaceae--1:capture_genus_counter=g__Crenobacter--1||g__Methylobacterium--1||g__PFJX01--1||g__SYSU-D60014--2:capture_order_counter=o__Burkholderiales--2||o__Dongiales--2||o__Rhizobiales--1:capture_phylum_counter=p__Proteobacteria--5:capture_species_counter=s__Crenobacter luteus--1||s__Methylobacterium platani--1||s__PFJX01 sp903883985--1||s__SYSU-D60014 sp003576685--2:evalue_avg=5.825000121750001e-41:evalue_max=2.33e-40:evalue_min=1.01e-71:evalue_std=1.1649999918833337e-40:evalue_sum=2.3300000487000003e-40:gapopen_avg=0.25:gapopen_max=1.0:gapopen_min=0.0:gapopen_std=0.5:gapopen_sum=1.0:gtdb_class_counter=:gtdb_domain_counter=:gtdb_family_counter=:gtdb_genus_counter=:gtdb_order_counter=:gtdb_phylum_counter=:gtdb_species_counter=:heptad_counter=MCP-38H--5:lbd_counter=:length_avg=110.0:length_max=133.0:length_min=81.0:length_std=26.520432374554783:length_sum=440.0:mismatch_avg=8.25:mismatch_max=11.0:mismatch_min=5.0:mismatch_std=3.2015621187164243:mismatch_sum=33.0:name=N909862:qcovhsp_avg=100.0:qcovhsp_max=100.0:qcovhsp_min=100.0:qcovhsp_std=0.0:qcovhsp_sum=400.0:qend_avg=110.0:qend_max=133.0:qend_min=81.0:qend_std=26.520432374554783:qend_sum=440.0:qstart_avg=1.0:qstart_max=1.0:qstart_min=1.0:qstart_std=0.0:qstart_sum=4.0:ref_name_counter=GB_GCA_000620185.1_protein.faa_KK211088.1_403@PF00015_full_PFAM.372.513--4:scovhsp_avg=77.82499999999999:scovhsp_max=94.3:scovhsp_min=56.7:scovhsp_std=19.063993110923356:scovhsp_sum=311.29999999999995:send_avg=127.25:send_max=141.0:send_min=88.0:send_std=26.170912606683526:send_sum=509.0:sstart_avg=18.5:sstart_max=47.0:sstart_min=9.0:sstart_std=19.0:sstart_sum=74.0],(2aba8828-ed45-47c3-b89c-be166024be11_3@MCPsignal.282.367:0.0104868[&&NHX:Sample=rhizpot1:Type=capture:besthit=94.0:bitscore=134.0:capture_class=c__Alphaproteobacteria:capture_domain=d__Bacteria:capture_family=f__UXAT02:capture_genus=g__SSA4:capture_order=o__Rhodospirillales:capture_phylum=p__Proteobacteria:capture_species=s__SSA4 sp016712375:evalue=1.18e-41:gapopen=0.0:heptad=MCP-38H:length=84.0:mismatch=5.0:qcovhsp=98.8:qend=85.0:qstart=2.0:ref_name=GB_GCA_000620185.1_protein.faa_KK211088.1_403@PF00015_full_PFAM.372.513:scovhsp=59.6:send=134.0:sstart=51.0],1ae5d259-2720-4357-ae26-c420cfea3d79_5@MCPsignal.121.216:5e-09[&&NHX:Sample=rhizpot2:Type=capture:besthit=93.6:bitscore=150.0:capture_class=c__Gammaproteobacteria:capture_domain=d__Bacteria:capture_family=f__Thiobacillaceae:capture_genus=g__PFJX01:capture_order=o__Burkholderiales:capture_phylum=p__Proteobacteria:capture_species=s__PFJX01 sp903883985:evalue=7.2e-48:gapopen=0.0:heptad=MCP-38H:length=94.0:mismatch=6.0:qcovhsp=98.9:qend=94.0:qstart=1.0:ref_name=GB_GCA_000620185.1_protein.faa_KK211088.1_403@PF00015_full_PFAM.372.513:scovhsp=66.7:send=141.0:sstart=48.0])0:5e-09[&&NHX:Sample_counter=rhizpot1--1||rhizpot2--1:Type_counter=capture--2:besthit_avg=93.8:besthit_max=94.0:besthit_min=93.6:besthit_std=0.28284271247462306:besthit_sum=187.6:bitscore_avg=142.0:bitscore_max=150.0:bitscore_min=134.0:bitscore_std=11.313708498984761:bitscore_sum=284.0:capture_class_counter=c__Alphaproteobacteria--1||c__Gammaproteobacteria--1:capture_domain_counter=d__Bacteria--2:capture_family_counter=f__Thiobacillaceae--1||f__UXAT02--1:capture_genus_counter=g__PFJX01--1||g__SSA4--1:capture_order_counter=o__Burkholderiales--1||o__Rhodospirillales--1:capture_phylum_counter=p__Proteobacteria--2:capture_species_counter=s__PFJX01 sp903883985--1||s__SSA4 sp016712375--1:evalue_avg=5.9000036e-42:evalue_max=1.18e-41:evalue_min=7.2e-48:evalue_std=8.343854926832435e-42:evalue_sum=1.18000072e-41:gapopen_avg=0.0:gapopen_max=0.0:gapopen_min=0.0:gapopen_std=0.0:gapopen_sum=0.0:gtdb_class_counter=:gtdb_domain_counter=:gtdb_family_counter=:gtdb_genus_counter=:gtdb_order_counter=:gtdb_phylum_counter=:gtdb_species_counter=:heptad_counter=MCP-38H--2:lbd_counter=:length_avg=89.0:length_max=94.0:length_min=84.0:length_std=7.0710678118654755:length_sum=178.0:mismatch_avg=5.5:mismatch_max=6.0:mismatch_min=5.0:mismatch_std=0.7071067811865476:mismatch_sum=11.0:name=N909865:qcovhsp_avg=98.85:qcovhsp_max=98.9:qcovhsp_min=98.8:qcovhsp_std=0.07071067811866079:qcovhsp_sum=197.7:qend_avg=89.5:qend_max=94.0:qend_min=85.0:qend_std=6.363961030678928:qend_sum=179.0:qstart_avg=1.5:qstart_max=2.0:qstart_min=1.0:qstart_std=0.7071067811865476:qstart_sum=3.0:ref_name_counter=GB_GCA_000620185.1_protein.faa_KK211088.1_403@PF00015_full_PFAM.372.513--2:scovhsp_avg=63.150000000000006:scovhsp_max=66.7:scovhsp_min=59.6:scovhsp_std=5.020458146424489:scovhsp_sum=126.30000000000001:send_avg=137.5:send_max=141.0:send_min=134.0:send_std=4.949747468305833:send_sum=275.0:sstart_avg=49.5:sstart_max=51.0:sstart_min=48.0:sstart_std=2.1213203435596424:sstart_sum=99.0])0:5e-09[&&NHX:Sample_counter=rhizpot1--4||rhizpot2--1||rhizpot3--2:Type_counter=capture--7:besthit_avg=92.86666666666667:besthit_max=94.0:besthit_min=91.7:besthit_std=1.0152175464730016:besthit_sum=557.2:bitscore_avg=164.33333333333334:bitscore_max=212.0:bitscore_min=130.0:bitscore_std=37.06031120574497:bitscore_sum=986.0:capture_class_counter=c__Alphaproteobacteria--4||c__Gammaproteobacteria--3:capture_domain_counter=d__Bacteria--7:capture_family_counter=f__Beijerinckiaceae--1||f__Chromobacteriaceae--1||f__Dongiaceae--2||f__Thiobacillaceae--2||f__UXAT02--1:capture_genus_counter=g__Crenobacter--1||g__Methylobacterium--1||g__PFJX01--2||g__SSA4--1||g__SYSU-D60014--2:capture_order_counter=o__Burkholderiales--3||o__Dongiales--2||o__Rhizobiales--1||o__Rhodospirillales--1:capture_phylum_counter=p__Proteobacteria--7:capture_species_counter=s__Crenobacter luteus--1||s__Methylobacterium platani--1||s__PFJX01 sp903883985--2||s__SSA4 sp016712375--1||s__SYSU-D60014 sp003576685--2:evalue_avg=4.080000201166667e-41:evalue_max=2.33e-40:evalue_min=1.01e-71:evalue_std=9.427661323476576e-41:evalue_sum=2.4480001207000003e-40:gapopen_avg=0.16666666666666666:gapopen_max=1.0:gapopen_min=0.0:gapopen_std=0.408248290463863:gapopen_sum=1.0:gtdb_class_counter=:gtdb_domain_counter=:gtdb_family_counter=:gtdb_genus_counter=:gtdb_order_counter=:gtdb_phylum_counter=:gtdb_species_counter=:heptad_counter=MCP-38H--7:lbd_counter=:length_avg=103.0:length_max=133.0:length_min=81.0:length_std=23.443549219348167:length_sum=618.0:mismatch_avg=7.333333333333333:mismatch_max=11.0:mismatch_min=5.0:mismatch_std=2.8751811537130436:mismatch_sum=44.0:name=N909866:qcovhsp_avg=99.61666666666666:qcovhsp_max=100.0:qcovhsp_min=98.8:qcovhsp_std=0.5946988033169951:qcovhsp_sum=597.6999999999999:qend_avg=103.16666666666667:qend_max=133.0:qend_min=81.0:qend_std=23.28447265167641:qend_sum=619.0:qstart_avg=1.1666666666666667:qstart_max=2.0:qstart_min=1.0:qstart_std=0.408248290463863:qstart_sum=7.0:ref_name_counter=GB_GCA_000620185.1_protein.faa_KK211088.1_403@PF00015_full_PFAM.372.513--6:scovhsp_avg=72.93333333333334:scovhsp_max=94.3:scovhsp_min=56.7:scovhsp_std=16.74904972428784:scovhsp_sum=437.6:send_avg=130.66666666666666:send_max=141.0:send_min=88.0:send_std=21.06814340815694:send_sum=784.0:sstart_avg=28.833333333333332:sstart_max=51.0:sstart_min=9.0:sstart_std=21.766181719967946:sstart_sum=173.0])0.978:5e-09[&&NHX:Sample_counter=rhizpot1--7||rhizpot2--1||rhizpot3--2:Type_counter=capture--10:besthit_avg=91.4:besthit_max=94.0:besthit_min=84.4:besthit_std=2.9338541204361173:besthit_sum=822.6:bitscore_avg=165.88888888888889:bitscore_max=212.0:bitscore_min=130.0:bitscore_std=34.1044148331431:bitscore_sum=1493.0:capture_class_counter=c__Acidobacteriae--1||c__Alphaproteobacteria--4||c__Bacilli--1||c__Gammaproteobacteria--4:capture_domain_counter=d__Bacteria--10:capture_family_counter=f__Acidobacteriaceae--1||f__Beijerinckiaceae--1||f__Chromobacteriaceae--1||f__Dongiaceae--2||f__Paenibacillaceae--1||f__Thiobacillaceae--3||f__UXAT02--1:capture_genus_counter=g__Crenobacter--1||g__Methylobacterium--1||g__PFJX01--3||g__Paenibacillus--1||g__SSA4--1||g__SYSU-D60014--2||g__Terracidiphilus--1:capture_order_counter=o__Acidobacteriales--1||o__Burkholderiales--4||o__Dongiales--2||o__Paenibacillales--1||o__Rhizobiales--1||o__Rhodospirillales--1:capture_phylum_counter=p__Acidobacteriota--1||p__Firmicutes--1||p__Proteobacteria--8:capture_species_counter=s__Crenobacter luteus--1||s__Methylobacterium platani--1||s__PFJX01 sp903883985--3||s__Paenibacillus albilobatus--1||s__SSA4 sp016712375--1||s__SYSU-D60014 sp003576685--2||s__Terracidiphilus sp003166055--1:evalue_avg=2.720147912142223e-41:evalue_max=2.33e-40:evalue_min=1.01e-71:evalue_std=7.727301920734653e-41:evalue_sum=2.4481331209280004e-40:gapopen_avg=0.2222222222222222:gapopen_max=1.0:gapopen_min=0.0:gapopen_std=0.44095855184409843:gapopen_sum=2.0:gtdb_class_counter=:gtdb_domain_counter=:gtdb_family_counter=:gtdb_genus_counter=:gtdb_order_counter=:gtdb_phylum_counter=:gtdb_species_counter=:heptad_counter=MCP-38H--10:lbd_counter=:length_avg=105.0:length_max=133.0:length_min=81.0:length_std=21.465087933665682:length_sum=945.0:mismatch_avg=8.88888888888889:mismatch_max=15.0:mismatch_min=5.0:mismatch_std=3.723051317281446:mismatch_sum=80.0:name=N909867:qcovhsp_avg=99.11111111111111:qcovhsp_max=100.0:qcovhsp_min=97.0:qcovhsp_std=1.062361102032219:qcovhsp_sum=892.0:qend_avg=105.11111111111111:qend_max=133.0:qend_min=81.0:qend_std=21.34504886644936:qend_sum=946.0:qstart_avg=1.1111111111111112:qstart_max=2.0:qstart_min=1.0:qstart_std=0.33333333333333337:qstart_sum=10.0:ref_name_counter=GB_GCA_000620185.1_protein.faa_KK211088.1_403@PF00015_full_PFAM.372.513--9:scovhsp_avg=74.31111111111112:scovhsp_max=94.3:scovhsp_min=56.7:scovhsp_std=15.340098145419768:scovhsp_sum=668.8000000000001:send_avg=126.0:send_max=141.0:send_min=88.0:send_std=20.91650066335189:send_sum=1134.0:sstart_avg=22.22222222222222:sstart_max=51.0:sstart_min=9.0:sstart_std=19.86062547968831:sstart_sum=200.0],((75f922ec-0b50-48a7-8ee8-c2bc59495347_3@MCPsignal.82.142:5e-09[&&NHX:Sample=rhizpot2:Type=capture:capture_class=c__Alphaproteobacteria:capture_domain=d__Bacteria:capture_family=f__Beijerinckiaceae:capture_genus=g__Methylobacterium:capture_order=o__Rhizobiales:capture_phylum=p__Proteobacteria:capture_species=s__Methylobacterium sp000019365:heptad=MCP-44H],641c8d7a-6a31-42d4-9819-e1f1272aeaeb_6@MCPsignal.538.583:5e-09[&&NHX:Sample=rhizpot1:Type=capture:capture_class=c__Alphaproteobacteria:capture_domain=d__Bacteria:capture_family=f__Beijerinckiaceae:capture_genus=g__Bosea:capture_order=o__Rhizobiales:capture_phylum=p__Proteobacteria:capture_species=s__Bosea sp001713455:heptad=MCP-40H])0.905:0.0442352[&&NHX:Sample_counter=rhizpot1--1||rhizpot2--1:Type_counter=capture--2:capture_class_counter=c__Alphaproteobacteria--2:capture_domain_counter=d__Bacteria--2:capture_family_counter=f__Beijerinckiaceae--2:capture_genus_counter=g__Bosea--1||g__Methylobacterium--1:capture_order_counter=o__Rhizobiales--2:capture_phylum_counter=p__Proteobacteria--2:capture_species_counter=s__Bosea sp001713455--1||s__Methylobacterium sp000019365--1:gtdb_class_counter=:gtdb_domain_counter=:gtdb_family_counter=:gtdb_genus_counter=:gtdb_order_counter=:gtdb_phylum_counter=:gtdb_species_counter=:heptad_counter=MCP-40H--1||MCP-44H--1:lbd_counter=:name=N909870:ref_name_counter=],2d7ccbd2-484f-486a-8e17-12e8d2aacf46_1@MCPsignal.485.585:5e-09[&&NHX:Sample=rhizpot1:Type=capture:besthit=93.0:bitscore=166.0:capture_class=c__Acidobacteriae:capture_domain=d__Bacteria:capture_family=f__Acidobacteriaceae:capture_genus=g__Terracidiphilus:capture_order=o__Acidobacteriales:capture_phylum=p__Acidobacteriota:capture_species=s__Terracidiphilus sp003166055:evalue=3.56e-54:gapopen=0.0:heptad=MCP-38H:length=100.0:mismatch=7.0:qcovhsp=100.0:qend=100.0:qstart=1.0:ref_name=GB_GCA_000620185.1_protein.faa_KK211088.1_403@PF00015_full_PFAM.372.513:scovhsp=70.9:send=108.0:sstart=9.0])0:5e-09[&&NHX:Sample_counter=rhizpot1--2||rhizpot2--1:Type_counter=capture--3:besthit_avg=93.0:besthit_max=93.0:besthit_min=93.0:besthit_std=0:besthit_sum=93.0:bitscore_avg=166.0:bitscore_max=166.0:bitscore_min=166.0:bitscore_std=0:bitscore_sum=166.0:capture_class_counter=c__Acidobacteriae--1||c__Alphaproteobacteria--2:capture_domain_counter=d__Bacteria--3:capture_family_counter=f__Acidobacteriaceae--1||f__Beijerinckiaceae--2:capture_genus_counter=g__Bosea--1||g__Methylobacterium--1||g__Terracidiphilus--1:capture_order_counter=o__Acidobacteriales--1||o__Rhizobiales--2:capture_phylum_counter=p__Acidobacteriota--1||p__Proteobacteria--2:capture_species_counter=s__Bosea sp001713455--1||s__Methylobacterium sp000019365--1||s__Terracidiphilus sp003166055--1:evalue_avg=3.56e-54:evalue_max=3.56e-54:evalue_min=3.56e-54:evalue_std=0:evalue_sum=3.56e-54:gapopen_avg=0.0:gapopen_max=0.0:gapopen_min=0.0:gapopen_std=0:gapopen_sum=0.0:gtdb_class_counter=:gtdb_domain_counter=:gtdb_family_counter=:gtdb_genus_counter=:gtdb_order_counter=:gtdb_phylum_counter=:gtdb_species_counter=:heptad_counter=MCP-38H--1||MCP-40H--1||MCP-44H--1:lbd_counter=:length_avg=100.0:length_max=100.0:length_min=100.0:length_std=0:length_sum=100.0:mismatch_avg=7.0:mismatch_max=7.0:mismatch_min=7.0:mismatch_std=0:mismatch_sum=7.0:name=N909872:qcovhsp_avg=100.0:qcovhsp_max=100.0:qcovhsp_min=100.0:qcovhsp_std=0:qcovhsp_sum=100.0:qend_avg=100.0:qend_max=100.0:qend_min=100.0:qend_std=0:qend_sum=100.0:qstart_avg=1.0:qstart_max=1.0:qstart_min=1.0:qstart_std=0:qstart_sum=1.0:ref_name_counter=GB_GCA_000620185.1_protein.faa_KK211088.1_403@PF00015_full_PFAM.372.513--1:scovhsp_avg=70.9:scovhsp_max=70.9:scovhsp_min=70.9:scovhsp_std=0:scovhsp_sum=70.9:send_avg=108.0:send_max=108.0:send_min=108.0:send_std=0:send_sum=108.0:sstart_avg=9.0:sstart_max=9.0:sstart_min=9.0:sstart_std=0:sstart_sum=9.0])0:5e-09[&&NHX:Sample_counter=rhizpot1--9||rhizpot2--2||rhizpot3--2:Type_counter=capture--13:besthit_avg=91.56:besthit_max=94.0:besthit_min=84.4:besthit_std=2.8119585898642065:besthit_sum=915.6:bitscore_avg=165.9:bitscore_max=212.0:bitscore_min=130.0:bitscore_std=32.15396986031084:bitscore_sum=1659.0:capture_class_counter=c__Acidobacteriae--2||c__Alphaproteobacteria--6||c__Bacilli--1||c__Gammaproteobacteria--4:capture_domain_counter=d__Bacteria--13:capture_family_counter=f__Acidobacteriaceae--2||f__Beijerinckiaceae--3||f__Chromobacteriaceae--1||f__Dongiaceae--2||f__Paenibacillaceae--1||f__Thiobacillaceae--3||f__UXAT02--1:capture_genus_counter=g__Bosea--1||g__Crenobacter--1||g__Methylobacterium--2||g__PFJX01--3||g__Paenibacillus--1||g__SSA4--1||g__SYSU-D60014--2||g__Terracidiphilus--2:capture_order_counter=o__Acidobacteriales--2||o__Burkholderiales--4||o__Dongiales--2||o__Paenibacillales--1||o__Rhizobiales--3||o__Rhodospirillales--1:capture_phylum_counter=p__Acidobacteriota--2||p__Firmicutes--1||p__Proteobacteria--10:capture_species_counter=s__Bosea sp001713455--1||s__Crenobacter luteus--1||s__Methylobacterium platani--1||s__Methylobacterium sp000019365--1||s__PFJX01 sp903883985--3||s__Paenibacillus albilobatus--1||s__SSA4 sp016712375--1||s__SYSU-D60014 sp003576685--2||s__Terracidiphilus sp003166055--2:evalue_avg=2.448133120928036e-41:evalue_max=2.33e-40:evalue_min=1.01e-71:evalue_std=7.335975614819615e-41:evalue_sum=2.448133120928036e-40:gapopen_avg=0.2:gapopen_max=1.0:gapopen_min=0.0:gapopen_std=0.42163702135578396:gapopen_sum=2.0:gtdb_class_counter=:gtdb_domain_counter=:gtdb_family_counter=:gtdb_genus_counter=:gtdb_order_counter=:gtdb_phylum_counter=:gtdb_species_counter=:heptad_counter=MCP-38H--11||MCP-40H--1||MCP-44H--1:lbd_counter=:length_avg=104.5:length_max=133.0:length_min=81.0:length_std=20.299151596940092:length_sum=1045.0:mismatch_avg=8.7:mismatch_max=15.0:mismatch_min=5.0:mismatch_std=3.560586718193756:mismatch_sum=87.0:name=N909873:qcovhsp_avg=99.2:qcovhsp_max=100.0:qcovhsp_min=97.0:qcovhsp_std=1.0402991022884822:qcovhsp_sum=992.0:qend_avg=104.6:qend_max=133.0:qend_min=81.0:qend_std=20.189105973271822:qend_sum=1046.0:qstart_avg=1.1:qstart_max=2.0:qstart_min=1.0:qstart_std=0.31622776601683794:qstart_sum=11.0:ref_name_counter=GB_GCA_000620185.1_protein.faa_KK211088.1_403@PF00015_full_PFAM.372.513--10:scovhsp_avg=73.97:scovhsp_max=94.3:scovhsp_min=56.7:scovhsp_std=14.502953722144554:scovhsp_sum=739.7:send_avg=124.2:send_max=141.0:send_min=88.0:send_std=20.525323112898587:send_sum=1242.0:sstart_avg=20.9:sstart_max=51.0:sstart_min=9.0:sstart_std=19.185932346383378:sstart_sum=209.0],896a9473-e573-4fcf-bbd3-86f971e7144b_4@MCPsignal.119.245:0.012427[&&NHX:Sample=rhizpot1:Type=capture:besthit=90.5:bitscore=197.0:capture_class=c__Acidobacteriae:capture_domain=d__Bacteria:capture_family=f__Acidobacteriaceae:capture_genus=g__Terracidiphilus:capture_order=o__Acidobacteriales:capture_phylum=p__Acidobacteriota:capture_species=s__Terracidiphilus sp003166055:evalue=6.65e-66:gapopen=0.0:heptad=MCP-38H:length=126.0:mismatch=12.0:qcovhsp=100.0:qend=126.0:qstart=1.0:ref_name=GB_GCA_000620185.1_protein.faa_KK211088.1_403@PF00015_full_PFAM.372.513:scovhsp=89.4:send=134.0:sstart=9.0])0.933:0.0268131[&&NHX:Sample_counter=rhizpot1--10||rhizpot2--2||rhizpot3--2:Type_counter=capture--14:besthit_avg=91.46363636363637:besthit_max=94.0:besthit_min=84.4:besthit_std=2.6867350919927775:besthit_sum=1006.1:bitscore_avg=168.72727272727272:bitscore_max=212.0:bitscore_min=130.0:bitscore_std=31.912664912510547:bitscore_sum=1856.0:capture_class_counter=c__Acidobacteriae--3||c__Alphaproteobacteria--6||c__Bacilli--1||c__Gammaproteobacteria--4:capture_domain_counter=d__Bacteria--14:capture_family_counter=f__Acidobacteriaceae--3||f__Beijerinckiaceae--3||f__Chromobacteriaceae--1||f__Dongiaceae--2||f__Paenibacillaceae--1||f__Thiobacillaceae--3||f__UXAT02--1:capture_genus_counter=g__Bosea--1||g__Crenobacter--1||g__Methylobacterium--2||g__PFJX01--3||g__Paenibacillus--1||g__SSA4--1||g__SYSU-D60014--2||g__Terracidiphilus--3:capture_order_counter=o__Acidobacteriales--3||o__Burkholderiales--4||o__Dongiales--2||o__Paenibacillales--1||o__Rhizobiales--3||o__Rhodospirillales--1:capture_phylum_counter=p__Acidobacteriota--3||p__Firmicutes--1||p__Proteobacteria--10:capture_species_counter=s__Bosea sp001713455--1||s__Crenobacter luteus--1||s__Methylobacterium platani--1||s__Methylobacterium sp000019365--1||s__PFJX01 sp903883985--3||s__Paenibacillus albilobatus--1||s__SSA4 sp016712375--1||s__SYSU-D60014 sp003576685--2||s__Terracidiphilus sp003166055--3:evalue_avg=2.2255755644800327e-41:evalue_max=2.33e-40:evalue_min=1.01e-71:evalue_std=6.998552344903795e-41:evalue_sum=2.448133120928036e-40:gapopen_avg=0.18181818181818182:gapopen_max=1.0:gapopen_min=0.0:gapopen_std=0.4045199174779452:gapopen_sum=2.0:gtdb_class_counter=:gtdb_domain_counter=:gtdb_family_counter=:gtdb_genus_counter=:gtdb_order_counter=:gtdb_phylum_counter=:gtdb_species_counter=:heptad_counter=MCP-38H--12||MCP-40H--1||MCP-44H--1:lbd_counter=:length_avg=106.45454545454545:length_max=133.0:length_min=81.0:length_std=20.319269850876218:length_sum=1171.0:mismatch_avg=9.0:mismatch_max=15.0:mismatch_min=5.0:mismatch_std=3.521363372331802:mismatch_sum=99.0:name=N909875:qcovhsp_avg=99.27272727272727:qcovhsp_max=100.0:qcovhsp_min=97.0:qcovhsp_std=1.0159634925438108:qcovhsp_sum=1092.0:qend_avg=106.54545454545455:qend_max=133.0:qend_min=81.0:qend_std=20.210708232833586:qend_sum=1172.0:qstart_avg=1.0909090909090908:qstart_max=2.0:qstart_min=1.0:qstart_std=0.30151134457776363:qstart_sum=12.0:ref_name_counter=GB_GCA_000620185.1_protein.faa_KK211088.1_403@PF00015_full_PFAM.372.513--11:scovhsp_avg=75.37272727272727:scovhsp_max=94.3:scovhsp_min=56.7:scovhsp_std=14.523986429977885:scovhsp_sum=829.1:send_avg=125.0909090909091:send_max=141.0:send_min=88.0:send_std=19.69494628301659:send_sum=1376.0:sstart_avg=19.818181818181817:sstart_max=51.0:sstart_min=9.0:sstart_std=18.551647807233632:sstart_sum=218.0],((3a253246-d458-40bc-8452-ba53a66782e4_5@MCPsignal.36.97:0.0980723[&&NHX:Sample=rhizpot1:Type=capture:capture_class=c__Polyangia:capture_domain=d__Bacteria:capture_family=f__Sandaracinaceae:capture_genus=g__Sandaracinus:capture_order=o__Polyangiales:capture_phylum=p__Myxococcota:capture_species=s__Sandaracinus sp903828805:heptad=MCP-40H],(((caa878df-9c3e-44ee-a17d-948e7d289681_2@MCPsignal.173.280:5e-09[&&NHX:Sample=rhizpot3:Type=capture:besthit=91.6:bitscore=169.0:capture_class=c__Gammaproteobacteria:capture_domain=d__Bacteria:capture_family=f__Rhodocyclaceae:capture_genus=g__UBA2250:capture_order=o__Burkholderiales:capture_phylum=p__Proteobacteria:capture_species=s__UBA2250 sp002347285:evalue=4.47e-55:gapopen=0.0:heptad=MCP-38H:length=107.0:mismatch=9.0:qcovhsp=100.0:qend=107.0:qstart=1.0:ref_name=RS_GCF_900112815.1_protein.faa_NZ_FOND01000021.1_60@PF00015_full_PFAM.369.513:scovhsp=74.3:send=119.0:sstart=13.0],4c11fc04-5d64-40a2-85b1-ca6d13d8dc35_5@MCPsignal.347.397:1.50858[&&NHX:Sample=rhizpot3:Type=capture:capture_class=c__Bacilli:capture_domain=d__Bacteria:capture_family=f__Paenibacillaceae:capture_genus=g__Paenibacillus_C:capture_order=o__Paenibacillales:capture_phylum=p__Firmicutes:capture_species=s__Paenibacillus_C pinisoli:heptad=MCP-24H])0.841:0.0276485[&&NHX:Sample_counter=rhizpot3--2:Type_counter=capture--2:besthit_avg=91.6:besthit_max=91.6:besthit_min=91.6:besthit_std=0:besthit_sum=91.6:bitscore_avg=169.0:bitscore_max=169.0:bitscore_min=169.0:bitscore_std=0:bitscore_sum=169.0:capture_class_counter=c__Bacilli--1||c__Gammaproteobacteria--1:capture_domain_counter=d__Bacteria--2:capture_family_counter=f__Paenibacillaceae--1||f__Rhodocyclaceae--1:capture_genus_counter=g__Paenibacillus_C--1||g__UBA2250--1:capture_order_counter=o__Burkholderiales--1||o__Paenibacillales--1:capture_phylum_counter=p__Firmicutes--1||p__Proteobacteria--1:capture_species_counter=s__Paenibacillus_C pinisoli--1||s__UBA2250 sp002347285--1:evalue_avg=4.47e-55:evalue_max=4.47e-55:evalue_min=4.47e-55:evalue_std=0:evalue_sum=4.47e-55:gapopen_avg=0.0:gapopen_max=0.0:gapopen_min=0.0:gapopen_std=0:gapopen_sum=0.0:gtdb_class_counter=:gtdb_domain_counter=:gtdb_family_counter=:gtdb_genus_counter=:gtdb_order_counter=:gtdb_phylum_counter=:gtdb_species_counter=:heptad_counter=MCP-24H--1||MCP-38H--1:lbd_counter=:length_avg=107.0:length_max=107.0:length_min=107.0:length_std=0:length_sum=107.0:mismatch_avg=9.0:mismatch_max=9.0:mismatch_min=9.0:mismatch_std=0:mismatch_sum=9.0:name=N909879:qcovhsp_avg=100.0:qcovhsp_max=100.0:qcovhsp_min=100.0:qcovhsp_std=0:qcovhsp_sum=100.0:qend_avg=107.0:qend_max=107.0:qend_min=107.0:qend_std=0:qend_sum=107.0:qstart_avg=1.0:qstart_max=1.0:qstart_min=1.0:qstart_std=0:qstart_sum=1.0:ref_name_counter=RS_GCF_900112815.1_protein.faa_NZ_FOND01000021.1_60@PF00015_full_PFAM.369.513--1:scovhsp_avg=74.3:scovhsp_max=74.3:scovhsp_min=74.3:scovhsp_std=0:scovhsp_sum=74.3:send_avg=119.0:send_max=119.0:send_min=119.0:send_std=0:send_sum=119.0:sstart_avg=13.0:sstart_max=13.0:sstart_min=13.0:sstart_std=0:sstart_sum=13.0],9be46f5b-b09a-4bbf-9d73-bd8730b9c797_1@MCPsignal.146.210:5e-09[&&NHX:Sample=rhizpot3:Type=capture:capture_class=c__Holophagae:capture_domain=d__Bacteria:capture_family=f__Holophagaceae:capture_genus=g__Geothrix:capture_order=o__Holophagales:capture_phylum=p__Acidobacteriota:capture_species=s__Geothrix sp017859995:heptad=MCP-38H])0.925:0.0279133[&&NHX:Sample_counter=rhizpot3--3:Type_counter=capture--3:besthit_avg=91.6:besthit_max=91.6:besthit_min=91.6:besthit_std=0:besthit_sum=91.6:bitscore_avg=169.0:bitscore_max=169.0:bitscore_min=169.0:bitscore_std=0:bitscore_sum=169.0:capture_class_counter=c__Bacilli--1||c__Gammaproteobacteria--1||c__Holophagae--1:capture_domain_counter=d__Bacteria--3:capture_family_counter=f__Holophagaceae--1||f__Paenibacillaceae--1||f__Rhodocyclaceae--1:capture_genus_counter=g__Geothrix--1||g__Paenibacillus_C--1||g__UBA2250--1:capture_order_counter=o__Burkholderiales--1||o__Holophagales--1||o__Paenibacillales--1:capture_phylum_counter=p__Acidobacteriota--1||p__Firmicutes--1||p__Proteobacteria--1:capture_species_counter=s__Geothrix sp017859995--1||s__Paenibacillus_C pinisoli--1||s__UBA2250 sp002347285--1:evalue_avg=4.47e-55:evalue_max=4.47e-55:evalue_min=4.47e-55:evalue_std=0:evalue_sum=4.47e-55:gapopen_avg=0.0:gapopen_max=0.0:gapopen_min=0.0:gapopen_std=0:gapopen_sum=0.0:gtdb_class_counter=:gtdb_domain_counter=:gtdb_family_counter=:gtdb_genus_counter=:gtdb_order_counter=:gtdb_phylum_counter=:gtdb_species_counter=:heptad_counter=MCP-24H--1||MCP-38H--2:lbd_counter=:length_avg=107.0:length_max=107.0:length_min=107.0:length_std=0:length_sum=107.0:mismatch_avg=9.0:mismatch_max=9.0:mismatch_min=9.0:mismatch_std=0:mismatch_sum=9.0:name=N909881:qcovhsp_avg=100.0:qcovhsp_max=100.0:qcovhsp_min=100.0:qcovhsp_std=0:qcovhsp_sum=100.0:qend_avg=107.0:qend_max=107.0:qend_min=107.0:qend_std=0:qend_sum=107.0:qstart_avg=1.0:qstart_max=1.0:qstart_min=1.0:qstart_std=0:qstart_sum=1.0:ref_name_counter=RS_GCF_900112815.1_protein.faa_NZ_FOND01000021.1_60@PF00015_full_PFAM.369.513--1:scovhsp_avg=74.3:scovhsp_max=74.3:scovhsp_min=74.3:scovhsp_std=0:scovhsp_sum=74.3:send_avg=119.0:send_max=119.0:send_min=119.0:send_std=0:send_sum=119.0:sstart_avg=13.0:sstart_max=13.0:sstart_min=13.0:sstart_std=0:sstart_sum=13.0],((10fa26e3-6f02-4194-b2d2-9518e8c7ec7b_4@MCPsignal.364.426:5e-09[&&NHX:Sample=rhizpot3:Type=capture:capture_class=c__Actinomycetia:capture_domain=d__Bacteria:capture_family=f__Cellulomonadaceae:capture_genus=g__Actinotalea:capture_order=o__Actinomycetales:capture_phylum=p__Actinobacteriota:capture_species=s__Actinotalea bogoriensis:heptad=MCP-38H],(b57bed3d-d8cd-4dea-8264-045d726ead88_2@MCPsignal.41.143:5e-09[&&NHX:Sample=rhizpot3:Type=capture:besthit=91.2:bitscore=166.0:capture_class=c__Gammaproteobacteria:capture_domain=d__Bacteria:capture_family=f__Xanthomonadaceae:capture_genus=g__Luteimonas:capture_order=o__Xanthomonadales:capture_phylum=p__Proteobacteria:capture_species=s__Luteimonas sp001014645:evalue=7.78e-54:gapopen=0.0:heptad=MCP-38H:length=102.0:mismatch=9.0:qcovhsp=100.0:qend=102.0:qstart=1.0:ref_name=GB_GCA_000620185.1_protein.faa_KK211088.1_403@PF00015_full_PFAM.372.513:scovhsp=72.3:send=110.0:sstart=9.0],(255a4861-feff-481d-8675-127ac1bc4d3e_2@MCPsignal.30.152:5e-09[&&NHX:Sample=rhizpot1:Type=capture:besthit=90.2:bitscore=194.0:capture_class=c__Gammaproteobacteria:capture_domain=d__Bacteria:capture_family=f__Pseudomonadaceae:capture_genus=g__Pseudomonas_E:capture_order=o__Pseudomonadales:capture_phylum=p__Proteobacteria:capture_species=s__Pseudomonas_E brassicae:evalue=1.33e-64:gapopen=0.0:heptad=MCP-38H:length=122.0:mismatch=12.0:qcovhsp=100.0:qend=122.0:qstart=1.0:ref_name=GB_GCA_000620185.1_protein.faa_KK211088.1_403@PF00015_full_PFAM.372.513:scovhsp=86.5:send=131.0:sstart=10.0],(((c0092811-9be5-40aa-9b00-a06fa793fdf9_3@MCPsignal.204.259:0.0144755[&&NHX:Sample=rhiztom2:Type=capture:capture_class=c__Gammaproteobacteria:capture_domain=d__Bacteria:capture_family=f__Enterobacteriaceae:capture_genus=g__Cronobacter:capture_order=o__Enterobacterales:capture_phylum=p__Proteobacteria:capture_species=s__Cronobacter condimenti:heptad=MCP-38H],(a21da87a-9b1c-4b3f-bca7-648bb487883f_1@MCPsignal.82.212:5e-09[&&NHX:Sample=rhizpot1:Type=capture:besthit=89.9:bitscore=204.0:capture_class=c__Gammaproteobacteria:capture_domain=d__Bacteria:capture_family=f__Pseudomonadaceae:capture_genus=g__Pseudomonas_E:capture_order=o__Pseudomonadales:capture_phylum=p__Proteobacteria:capture_species=s__Pseudomonas_E brassicae:evalue=1.41e-68:gapopen=0.0:heptad=MCP-38H:length=129.0:mismatch=13.0:qcovhsp=99.2:qend=129.0:qstart=1.0:ref_name=GB_GCA_000620185.1_protein.faa_KK211088.1_403@PF00015_full_PFAM.372.513:scovhsp=91.5:send=137.0:sstart=9.0],(1fc4153a-8120-4ee8-92b6-6063834505c4_5@MCPsignal.477.575:0.00927863[&&NHX:Sample=rhizpot3:Type=capture:besthit=88.8:bitscore=160.0:capture_class=c__Myxococcia:capture_domain=d__Bacteria:capture_family=f__Myxococcaceae:capture_genus=g__JAEUJT01:capture_order=o__Myxococcales:capture_phylum=p__Myxococcota:capture_species=s__JAEUJT01 sp016793525:evalue=1.27e-51:gapopen=0.0:heptad=MCP-38H:length=98.0:mismatch=11.0:qcovhsp=100.0:qend=98.0:qstart=1.0:ref_name=GB_GCA_000620185.1_protein.faa_KK211088.1_403@PF00015_full_PFAM.372.513:scovhsp=69.5:send=107.0:sstart=10.0],6538d227-42d1-453f-bac2-d067476d31c7_1@MCPsignal.211.322:5e-09[&&NHX:Sample=rhizpot1:Type=capture:besthit=88.3:bitscore=173.0:capture_class=c__Verrucomicrobiae:capture_domain=d__Bacteria:capture_family=f__SXTU01:capture_genus=g__SXTU01:capture_order=o__Pedosphaerales:capture_phylum=p__Verrucomicrobiota:capture_species=s__SXTU01 sp005791875:evalue=1.43e-56:gapopen=0.0:heptad=MCP-38H:length=111.0:mismatch=13.0:qcovhsp=100.0:qend=111.0:qstart=1.0:ref_name=GB_GCA_000620185.1_protein.faa_KK211088.1_403@PF00015_full_PFAM.372.513:scovhsp=78.7:send=119.0:sstart=9.0])0.911:0.015193[&&NHX:Sample_counter=rhizpot1--1||rhizpot3--1:Type_counter=capture--2:besthit_avg=88.55:besthit_max=88.8:besthit_min=88.3:besthit_std=0.3535533905932738:besthit_sum=177.1:bitscore_avg=166.5:bitscore_max=173.0:bitscore_min=160.0:bitscore_std=9.192388155425117:bitscore_sum=333.0:capture_class_counter=c__Myxococcia--1||c__Verrucomicrobiae--1:capture_domain_counter=d__Bacteria--2:capture_family_counter=f__Myxococcaceae--1||f__SXTU01--1:capture_genus_counter=g__JAEUJT01--1||g__SXTU01--1:capture_order_counter=o__Myxococcales--1||o__Pedosphaerales--1:capture_phylum_counter=p__Myxococcota--1||p__Verrucomicrobiota--1:capture_species_counter=s__JAEUJT01 sp016793525--1||s__SXTU01 sp005791875--1:evalue_avg=6.3500715e-52:evalue_max=1.27e-51:evalue_min=1.43e-56:evalue_std=8.980155004799444e-52:evalue_sum=1.2700143e-51:gapopen_avg=0.0:gapopen_max=0.0:gapopen_min=0.0:gapopen_std=0.0:gapopen_sum=0.0:gtdb_class_counter=:gtdb_domain_counter=:gtdb_family_counter=:gtdb_genus_counter=:gtdb_order_counter=:gtdb_phylum_counter=:gtdb_species_counter=:heptad_counter=MCP-38H--2:lbd_counter=:length_avg=104.5:length_max=111.0:length_min=98.0:length_std=9.192388155425117:length_sum=209.0:mismatch_avg=12.0:mismatch_max=13.0:mismatch_min=11.0:mismatch_std=1.4142135623730951:mismatch_sum=24.0:name=N909889:qcovhsp_avg=100.0:qcovhsp_max=100.0:qcovhsp_min=100.0:qcovhsp_std=0.0:qcovhsp_sum=200.0:qend_avg=104.5:qend_max=111.0:qend_min=98.0:qend_std=9.192388155425117:qend_sum=209.0:qstart_avg=1.0:qstart_max=1.0:qstart_min=1.0:qstart_std=0.0:qstart_sum=2.0:ref_name_counter=GB_GCA_000620185.1_protein.faa_KK211088.1_403@PF00015_full_PFAM.372.513--2:scovhsp_avg=74.1:scovhsp_max=78.7:scovhsp_min=69.5:scovhsp_std=6.505382386916239:scovhsp_sum=148.2:send_avg=113.0:send_max=119.0:send_min=107.0:send_std=8.48528137423857:send_sum=226.0:sstart_avg=9.5:sstart_max=10.0:sstart_min=9.0:sstart_std=0.7071067811865476:sstart_sum=19.0])0.033:0.0114299[&&NHX:Sample_counter=rhizpot1--2||rhizpot3--1:Type_counter=capture--3:besthit_avg=89.0:besthit_max=89.9:besthit_min=88.3:besthit_std=0.8185352771872497:besthit_sum=267.0:bitscore_avg=179.0:bitscore_max=204.0:bitscore_min=160.0:bitscore_std=22.60530911091463:bitscore_sum=537.0:capture_class_counter=c__Gammaproteobacteria--1||c__Myxococcia--1||c__Verrucomicrobiae--1:capture_domain_counter=d__Bacteria--3:capture_family_counter=f__Myxococcaceae--1||f__Pseudomonadaceae--1||f__SXTU01--1:capture_genus_counter=g__JAEUJT01--1||g__Pseudomonas_E--1||g__SXTU01--1:capture_order_counter=o__Myxococcales--1||o__Pedosphaerales--1||o__Pseudomonadales--1:capture_phylum_counter=p__Myxococcota--1||p__Proteobacteria--1||p__Verrucomicrobiota--1:capture_species_counter=s__JAEUJT01 sp016793525--1||s__Pseudomonas_E brassicae--1||s__SXTU01 sp005791875--1:evalue_avg=4.233381e-52:evalue_max=1.27e-51:evalue_min=1.41e-68:evalue_std=7.332307138512611e-52:evalue_sum=1.2700143e-51:gapopen_avg=0.0:gapopen_max=0.0:gapopen_min=0.0:gapopen_std=0.0:gapopen_sum=0.0:gtdb_class_counter=:gtdb_domain_counter=:gtdb_family_counter=:gtdb_genus_counter=:gtdb_order_counter=:gtdb_phylum_counter=:gtdb_species_counter=:heptad_counter=MCP-38H--3:lbd_counter=:length_avg=112.66666666666667:length_max=129.0:length_min=98.0:length_std=15.56705923844749:length_sum=338.0:mismatch_avg=12.333333333333334:mismatch_max=13.0:mismatch_min=11.0:mismatch_std=1.1547005383792517:mismatch_sum=37.0:name=N909890:qcovhsp_avg=99.73333333333333:qcovhsp_max=100.0:qcovhsp_min=99.2:qcovhsp_std=0.461880215351699:qcovhsp_sum=299.2:qend_avg=112.66666666666667:qend_max=129.0:qend_min=98.0:qend_std=15.56705923844749:qend_sum=338.0:qstart_avg=1.0:qstart_max=1.0:qstart_min=1.0:qstart_std=0.0:qstart_sum=3.0:ref_name_counter=GB_GCA_000620185.1_protein.faa_KK211088.1_403@PF00015_full_PFAM.372.513--3:scovhsp_avg=79.89999999999999:scovhsp_max=91.5:scovhsp_min=69.5:scovhsp_std=11.048981853546506:scovhsp_sum=239.7:send_avg=121.0:send_max=137.0:send_min=107.0:send_std=15.0996688705415:send_sum=363.0:sstart_avg=9.333333333333334:sstart_max=10.0:sstart_min=9.0:sstart_std=0.5773502691896257:sstart_sum=28.0])0.581:0.000437364[&&NHX:Sample_counter=rhizpot1--2||rhizpot3--1||rhiztom2--1:Type_counter=capture--4:besthit_avg=89.0:besthit_max=89.9:besthit_min=88.3:besthit_std=0.8185352771872497:besthit_sum=267.0:bitscore_avg=179.0:bitscore_max=204.0:bitscore_min=160.0:bitscore_std=22.60530911091463:bitscore_sum=537.0:capture_class_counter=c__Gammaproteobacteria--2||c__Myxococcia--1||c__Verrucomicrobiae--1:capture_domain_counter=d__Bacteria--4:capture_family_counter=f__Enterobacteriaceae--1||f__Myxococcaceae--1||f__Pseudomonadaceae--1||f__SXTU01--1:capture_genus_counter=g__Cronobacter--1||g__JAEUJT01--1||g__Pseudomonas_E--1||g__SXTU01--1:capture_order_counter=o__Enterobacterales--1||o__Myxococcales--1||o__Pedosphaerales--1||o__Pseudomonadales--1:capture_phylum_counter=p__Myxococcota--1||p__Proteobacteria--2||p__Verrucomicrobiota--1:capture_species_counter=s__Cronobacter condimenti--1||s__JAEUJT01 sp016793525--1||s__Pseudomonas_E brassicae--1||s__SXTU01 sp005791875--1:evalue_avg=4.233381e-52:evalue_max=1.27e-51:evalue_min=1.41e-68:evalue_std=7.332307138512611e-52:evalue_sum=1.2700143e-51:gapopen_avg=0.0:gapopen_max=0.0:gapopen_min=0.0:gapopen_std=0.0:gapopen_sum=0.0:gtdb_class_counter=:gtdb_domain_counter=:gtdb_family_counter=:gtdb_genus_counter=:gtdb_order_counter=:gtdb_phylum_counter=:gtdb_species_counter=:heptad_counter=MCP-38H--4:lbd_counter=:length_avg=112.66666666666667:length_max=129.0:length_min=98.0:length_std=15.56705923844749:length_sum=338.0:mismatch_avg=12.333333333333334:mismatch_max=13.0:mismatch_min=11.0:mismatch_std=1.1547005383792517:mismatch_sum=37.0:name=N909891:qcovhsp_avg=99.73333333333333:qcovhsp_max=100.0:qcovhsp_min=99.2:qcovhsp_std=0.461880215351699:qcovhsp_sum=299.2:qend_avg=112.66666666666667:qend_max=129.0:qend_min=98.0:qend_std=15.56705923844749:qend_sum=338.0:qstart_avg=1.0:qstart_max=1.0:qstart_min=1.0:qstart_std=0.0:qstart_sum=3.0:ref_name_counter=GB_GCA_000620185.1_protein.faa_KK211088.1_403@PF00015_full_PFAM.372.513--3:scovhsp_avg=79.89999999999999:scovhsp_max=91.5:scovhsp_min=69.5:scovhsp_std=11.048981853546506:scovhsp_sum=239.7:send_avg=121.0:send_max=137.0:send_min=107.0:send_std=15.0996688705415:send_sum=363.0:sstart_avg=9.333333333333334:sstart_max=10.0:sstart_min=9.0:sstart_std=0.5773502691896257:sstart_sum=28.0],(32f225b9-a3d4-43ab-a961-ae73f7b99cf1_4@MCPsignal.301.438:5e-09[&&NHX:Sample=rhizpot1:Type=capture:besthit=88.7:bitscore=206.0:capture_class=c__Gammaproteobacteria:capture_domain=d__Bacteria:capture_family=f__Pseudomonadaceae:capture_genus=g__Pseudomonas_E:capture_order=o__Pseudomonadales:capture_phylum=p__Proteobacteria:capture_species=s__Pseudomonas_E brassicae:evalue=3.24e-69:gapopen=0.0:heptad=MCP-38H:length=133.0:mismatch=15.0:qcovhsp=97.1:qend=133.0:qstart=1.0:ref_name=GB_GCA_000620185.1_protein.faa_KK211088.1_403@PF00015_full_PFAM.372.513:scovhsp=94.3:send=141.0:sstart=9.0],(7651c785-e602-43bb-86aa-dad6273c060f_5@MCPsignal.196.303:0.00796421[&&NHX:Sample=rhizpot3:Type=capture:besthit=89.7:bitscore=169.0:capture_class=c__Gammaproteobacteria:capture_domain=d__Bacteria:capture_family=f__Xanthomonadaceae:capture_genus=g__Luteimonas:capture_order=o__Xanthomonadales:capture_phylum=p__Proteobacteria:capture_species=s__Luteimonas sp001014645:evalue=4.06e-55:gapopen=0.0:heptad=MCP-38H:length=107.0:mismatch=11.0:qcovhsp=100.0:qend=107.0:qstart=1.0:ref_name=GB_GCA_000620185.1_protein.faa_KK211088.1_403@PF00015_full_PFAM.372.513:scovhsp=75.9:send=115.0:sstart=9.0],((f1e43538-ca02-4743-845a-4eb1da536ccf_5@MCPsignal.103.229:0.0251166[&&NHX:Sample=rhizpot3:Type=capture:besthit=87.2:bitscore=190.0:capture_class=c__Gammaproteobacteria:capture_domain=d__Bacteria:capture_family=f__Rhodocyclaceae:capture_genus=g__Thauera:capture_order=o__Burkholderiales:capture_phylum=p__Proteobacteria:capture_species=s__Thauera sp017997795:evalue=3.67e-63:gapopen=0.0:heptad=MCP-38H:length=125.0:mismatch=16.0:qcovhsp=99.2:qend=126.0:qstart=2.0:ref_name=GB_GCA_000620185.1_protein.faa_KK211088.1_403@PF00015_full_PFAM.372.513:scovhsp=88.7:send=134.0:sstart=10.0],(efbaf079-044f-4580-a0b7-55fcf514874c_2@MCPsignal.465.577:5e-09[&&NHX:Sample=rhizpot3:Type=capture:besthit=89.3:bitscore=175.0:capture_class=c__Gammaproteobacteria:capture_domain=d__Bacteria:capture_family=f__Xanthomonadaceae:capture_genus=g__Luteimonas:capture_order=o__Xanthomonadales:capture_phylum=p__Proteobacteria:capture_species=s__Luteimonas sp001014645:evalue=2.59e-57:gapopen=0.0:heptad=MCP-38H:length=112.0:mismatch=12.0:qcovhsp=100.0:qend=112.0:qstart=1.0:ref_name=GB_GCA_000620185.1_protein.faa_KK211088.1_403@PF00015_full_PFAM.372.513:scovhsp=79.4:send=120.0:sstart=9.0],((27e9d1f0-a17f-4ccc-80b4-92ba0f772cc7_5@MCPsignal.249.351:5e-09[&&NHX:Sample=rhizpot1:Type=capture:capture_class=c__Gammaproteobacteria:capture_domain=d__Bacteria:capture_family=f__Pseudomonadaceae:capture_genus=g__Pseudomonas_E:capture_order=o__Pseudomonadales:capture_phylum=p__Proteobacteria:capture_species=s__Pseudomonas_E brassicae:heptad=MCP-38H],02e04d68-bedd-4512-bfbd-ad0d98dfcdd1_3@MCPsignal.289.370:5e-09[&&NHX:Sample=rhizpot1:Type=capture:besthit=93.6:bitscore=131.0:capture_class=c__Myxococcia:capture_domain=d__Bacteria:capture_family=f__Myxococcaceae:capture_genus=g__JAEUJT01:capture_order=o__Myxococcales:capture_phylum=p__Myxococcota:capture_species=s__JAEUJT01 sp016793525:evalue=1.38e-40:gapopen=0.0:heptad=MCP-38H:length=78.0:mismatch=5.0:qcovhsp=96.3:qend=81.0:qstart=4.0:ref_name=RS_GCF_004571075.1_protein.faa_NZ_SPQP01000001.1_166@PF00015_full_PFAM.365.512:scovhsp=53.1:send=93.0:sstart=16.0])0.753:0.0465175[&&NHX:Sample_counter=rhizpot1--2:Type_counter=capture--2:besthit_avg=93.6:besthit_max=93.6:besthit_min=93.6:besthit_std=0:besthit_sum=93.6:bitscore_avg=131.0:bitscore_max=131.0:bitscore_min=131.0:bitscore_std=0:bitscore_sum=131.0:capture_class_counter=c__Gammaproteobacteria--1||c__Myxococcia--1:capture_domain_counter=d__Bacteria--2:capture_family_counter=f__Myxococcaceae--1||f__Pseudomonadaceae--1:capture_genus_counter=g__JAEUJT01--1||g__Pseudomonas_E--1:capture_order_counter=o__Myxococcales--1||o__Pseudomonadales--1:capture_phylum_counter=p__Myxococcota--1||p__Proteobacteria--1:capture_species_counter=s__JAEUJT01 sp016793525--1||s__Pseudomonas_E brassicae--1:evalue_avg=1.38e-40:evalue_max=1.38e-40:evalue_min=1.38e-40:evalue_std=0:evalue_sum=1.38e-40:gapopen_avg=0.0:gapopen_max=0.0:gapopen_min=0.0:gapopen_std=0:gapopen_sum=0.0:gtdb_class_counter=:gtdb_domain_counter=:gtdb_family_counter=:gtdb_genus_counter=:gtdb_order_counter=:gtdb_phylum_counter=:gtdb_species_counter=:heptad_counter=MCP-38H--2:lbd_counter=:length_avg=78.0:length_max=78.0:length_min=78.0:length_std=0:length_sum=78.0:mismatch_avg=5.0:mismatch_max=5.0:mismatch_min=5.0:mismatch_std=0:mismatch_sum=5.0:name=N909898:qcovhsp_avg=96.3:qcovhsp_max=96.3:qcovhsp_min=96.3:qcovhsp_std=0:qcovhsp_sum=96.3:qend_avg=81.0:qend_max=81.0:qend_min=81.0:qend_std=0:qend_sum=81.0:qstart_avg=4.0:qstart_max=4.0:qstart_min=4.0:qstart_std=0:qstart_sum=4.0:ref_name_counter=RS_GCF_004571075.1_protein.faa_NZ_SPQP01000001.1_166@PF00015_full_PFAM.365.512--1:scovhsp_avg=53.1:scovhsp_max=53.1:scovhsp_min=53.1:scovhsp_std=0:scovhsp_sum=53.1:send_avg=93.0:send_max=93.0:send_min=93.0:send_std=0:send_sum=93.0:sstart_avg=16.0:sstart_max=16.0:sstart_min=16.0:sstart_std=0:sstart_sum=16.0],491eff4c-340f-4871-ac9c-99787dca1c73_1@MCPsignal.717.849:5e-09[&&NHX:Sample=rhizpot3:Type=capture:besthit=86.4:bitscore=201.0:capture_class=c__UBA9160:capture_domain=d__Bacteria:capture_family=f__UBA9160:capture_genus=g__UBA9160:capture_order=o__UBA9160:capture_phylum=p__Myxococcota_A:capture_species=s__UBA9160 sp003520425:evalue=1.79e-67:gapopen=0.0:heptad=MCP-38H:length=132.0:mismatch=18.0:qcovhsp=100.0:qend=132.0:qstart=1.0:ref_name=GB_GCA_000620185.1_protein.faa_KK211088.1_403@PF00015_full_PFAM.372.513:scovhsp=93.6:send=141.0:sstart=10.0])0.924:0.0128065[&&NHX:Sample_counter=rhizpot1--2||rhizpot3--1:Type_counter=capture--3:besthit_avg=90.0:besthit_max=93.6:besthit_min=86.4:besthit_std=5.091168824543134:besthit_sum=180.0:bitscore_avg=166.0:bitscore_max=201.0:bitscore_min=131.0:bitscore_std=49.49747468305833:bitscore_sum=332.0:capture_class_counter=c__Gammaproteobacteria--1||c__Myxococcia--1||c__UBA9160--1:capture_domain_counter=d__Bacteria--3:capture_family_counter=f__Myxococcaceae--1||f__Pseudomonadaceae--1||f__UBA9160--1:capture_genus_counter=g__JAEUJT01--1||g__Pseudomonas_E--1||g__UBA9160--1:capture_order_counter=o__Myxococcales--1||o__Pseudomonadales--1||o__UBA9160--1:capture_phylum_counter=p__Myxococcota--1||p__Myxococcota_A--1||p__Proteobacteria--1:capture_species_counter=s__JAEUJT01 sp016793525--1||s__Pseudomonas_E brassicae--1||s__UBA9160 sp003520425--1:evalue_avg=6.9e-41:evalue_max=1.38e-40:evalue_min=1.79e-67:evalue_std=9.758073580374355e-41:evalue_sum=1.38e-40:gapopen_avg=0.0:gapopen_max=0.0:gapopen_min=0.0:gapopen_std=0.0:gapopen_sum=0.0:gtdb_class_counter=:gtdb_domain_counter=:gtdb_family_counter=:gtdb_genus_counter=:gtdb_order_counter=:gtdb_phylum_counter=:gtdb_species_counter=:heptad_counter=MCP-38H--3:lbd_counter=:length_avg=105.0:length_max=132.0:length_min=78.0:length_std=38.18376618407357:length_sum=210.0:mismatch_avg=11.5:mismatch_max=18.0:mismatch_min=5.0:mismatch_std=9.192388155425117:mismatch_sum=23.0:name=N909900:qcovhsp_avg=98.15:qcovhsp_max=100.0:qcovhsp_min=96.3:qcovhsp_std=2.616295090390228:qcovhsp_sum=196.3:qend_avg=106.5:qend_max=132.0:qend_min=81.0:qend_std=36.062445840513924:qend_sum=213.0:qstart_avg=2.5:qstart_max=4.0:qstart_min=1.0:qstart_std=2.1213203435596424:qstart_sum=5.0:ref_name_counter=GB_GCA_000620185.1_protein.faa_KK211088.1_403@PF00015_full_PFAM.372.513--1||RS_GCF_004571075.1_protein.faa_NZ_SPQP01000001.1_166@PF00015_full_PFAM.365.512--1:scovhsp_avg=73.35:scovhsp_max=93.6:scovhsp_min=53.1:scovhsp_std=28.63782463805517:scovhsp_sum=146.7:send_avg=117.0:send_max=141.0:send_min=93.0:send_std=33.94112549695428:send_sum=234.0:sstart_avg=13.0:sstart_max=16.0:sstart_min=10.0:sstart_std=4.242640687119285:sstart_sum=26.0])0:1.8e-08[&&NHX:Sample_counter=rhizpot1--2||rhizpot3--2:Type_counter=capture--4:besthit_avg=89.76666666666665:besthit_max=93.6:besthit_min=86.4:besthit_std=3.6226141573914954:besthit_sum=269.29999999999995:bitscore_avg=169.0:bitscore_max=201.0:bitscore_min=131.0:bitscore_std=35.38361202590826:bitscore_sum=507.0:capture_class_counter=c__Gammaproteobacteria--2||c__Myxococcia--1||c__UBA9160--1:capture_domain_counter=d__Bacteria--4:capture_family_counter=f__Myxococcaceae--1||f__Pseudomonadaceae--1||f__UBA9160--1||f__Xanthomonadaceae--1:capture_genus_counter=g__JAEUJT01--1||g__Luteimonas--1||g__Pseudomonas_E--1||g__UBA9160--1:capture_order_counter=o__Myxococcales--1||o__Pseudomonadales--1||o__UBA9160--1||o__Xanthomonadales--1:capture_phylum_counter=p__Myxococcota--1||p__Myxococcota_A--1||p__Proteobacteria--2:capture_species_counter=s__JAEUJT01 sp016793525--1||s__Luteimonas sp001014645--1||s__Pseudomonas_E brassicae--1||s__UBA9160 sp003520425--1:evalue_avg=4.6e-41:evalue_max=1.38e-40:evalue_min=1.79e-67:evalue_std=7.967433714816835e-41:evalue_sum=1.38e-40:gapopen_avg=0.0:gapopen_max=0.0:gapopen_min=0.0:gapopen_std=0.0:gapopen_sum=0.0:gtdb_class_counter=:gtdb_domain_counter=:gtdb_family_counter=:gtdb_genus_counter=:gtdb_order_counter=:gtdb_phylum_counter=:gtdb_species_counter=:heptad_counter=MCP-38H--4:lbd_counter=:length_avg=107.33333333333333:length_max=132.0:length_min=78.0:length_std=27.30079363925769:length_sum=322.0:mismatch_avg=11.666666666666666:mismatch_max=18.0:mismatch_min=5.0:mismatch_std=6.506407098647712:mismatch_sum=35.0:name=N909901:qcovhsp_avg=98.76666666666667:qcovhsp_max=100.0:qcovhsp_min=96.3:qcovhsp_std=2.136195996001617:qcovhsp_sum=296.3:qend_avg=108.33333333333333:qend_max=132.0:qend_min=81.0:qend_std=25.69695182961071:qend_sum=325.0:qstart_avg=2.0:qstart_max=4.0:qstart_min=1.0:qstart_std=1.7320508075688772:qstart_sum=6.0:ref_name_counter=GB_GCA_000620185.1_protein.faa_KK211088.1_403@PF00015_full_PFAM.372.513--2||RS_GCF_004571075.1_protein.faa_NZ_SPQP01000001.1_166@PF00015_full_PFAM.365.512--1:scovhsp_avg=75.36666666666666:scovhsp_max=93.6:scovhsp_min=53.1:scovhsp_std=20.549047017643744:scovhsp_sum=226.1:send_avg=118.0:send_max=141.0:send_min=93.0:send_std=24.06241883103193:send_sum=354.0:sstart_avg=11.666666666666666:sstart_max=16.0:sstart_min=9.0:sstart_std=3.7859388972001824:sstart_sum=35.0])0:5e-09[&&NHX:Sample_counter=rhizpot1--2||rhizpot3--3:Type_counter=capture--5:besthit_avg=89.125:besthit_max=93.6:besthit_min=86.4:besthit_std=3.224257020358846:besthit_sum=356.5:bitscore_avg=174.25:bitscore_max=201.0:bitscore_min=131.0:bitscore_std=30.73949685122817:bitscore_sum=697.0:capture_class_counter=c__Gammaproteobacteria--3||c__Myxococcia--1||c__UBA9160--1:capture_domain_counter=d__Bacteria--5:capture_family_counter=f__Myxococcaceae--1||f__Pseudomonadaceae--1||f__Rhodocyclaceae--1||f__UBA9160--1||f__Xanthomonadaceae--1:capture_genus_counter=g__JAEUJT01--1||g__Luteimonas--1||g__Pseudomonas_E--1||g__Thauera--1||g__UBA9160--1:capture_order_counter=o__Burkholderiales--1||o__Myxococcales--1||o__Pseudomonadales--1||o__UBA9160--1||o__Xanthomonadales--1:capture_phylum_counter=p__Myxococcota--1||p__Myxococcota_A--1||p__Proteobacteria--3:capture_species_counter=s__JAEUJT01 sp016793525--1||s__Luteimonas sp001014645--1||s__Pseudomonas_E brassicae--1||s__Thauera sp017997795--1||s__UBA9160 sp003520425--1:evalue_avg=3.45e-41:evalue_max=1.38e-40:evalue_min=1.79e-67:evalue_std=6.900000000000001e-41:evalue_sum=1.38e-40:gapopen_avg=0.0:gapopen_max=0.0:gapopen_min=0.0:gapopen_std=0.0:gapopen_sum=0.0:gtdb_class_counter=:gtdb_domain_counter=:gtdb_family_counter=:gtdb_genus_counter=:gtdb_order_counter=:gtdb_phylum_counter=:gtdb_species_counter=:heptad_counter=MCP-38H--5:lbd_counter=:length_avg=111.75:length_max=132.0:length_min=78.0:length_std=23.97741993348464:length_sum=447.0:mismatch_avg=12.75:mismatch_max=18.0:mismatch_min=5.0:mismatch_std=5.737304826019502:mismatch_sum=51.0:name=N909902:qcovhsp_avg=98.875:qcovhsp_max=100.0:qcovhsp_min=96.3:qcovhsp_std=1.7576025337563304:qcovhsp_sum=395.5:qend_avg=112.75:qend_max=132.0:qend_min=81.0:qend_std=22.76510487566442:qend_sum=451.0:qstart_avg=2.0:qstart_max=4.0:qstart_min=1.0:qstart_std=1.4142135623730951:qstart_sum=8.0:ref_name_counter=GB_GCA_000620185.1_protein.faa_KK211088.1_403@PF00015_full_PFAM.372.513--3||RS_GCF_004571075.1_protein.faa_NZ_SPQP01000001.1_166@PF00015_full_PFAM.365.512--1:scovhsp_avg=78.69999999999999:scovhsp_max=93.6:scovhsp_min=53.1:scovhsp_std=18.05417772520624:scovhsp_sum=314.79999999999995:send_avg=122.0:send_max=141.0:send_min=93.0:send_std=21.213203435596427:send_sum=488.0:sstart_avg=11.25:sstart_max=16.0:sstart_min=9.0:sstart_std=3.2015621187164243:sstart_sum=45.0],d227e39d-bff5-5eb0-9a53-6cbae5f79482_4@MCPsignal.195.321:5e-09[&&NHX:Sample=rhizpot3:Type=capture:besthit=88.9:bitscore=195.0:capture_class=c__Gammaproteobacteria:capture_domain=d__Bacteria:capture_family=f__Xanthomonadaceae:capture_genus=g__Luteimonas:capture_order=o__Xanthomonadales:capture_phylum=p__Proteobacteria:capture_species=s__Luteimonas sp001014645:evalue=5.46e-65:gapopen=0.0:heptad=MCP-38H:length=126.0:mismatch=14.0:qcovhsp=100.0:qend=126.0:qstart=1.0:ref_name=GB_GCA_000620185.1_protein.faa_KK211088.1_403@PF00015_full_PFAM.372.513:scovhsp=89.4:send=134.0:sstart=9.0])0.453:0.0128106[&&NHX:Sample_counter=rhizpot1--2||rhizpot3--4:Type_counter=capture--6:besthit_avg=89.08:besthit_max=93.6:besthit_min=86.4:besthit_std=2.794100928742549:besthit_sum=445.4:bitscore_avg=178.4:bitscore_max=201.0:bitscore_min=131.0:bitscore_std=28.192197502145874:bitscore_sum=892.0:capture_class_counter=c__Gammaproteobacteria--4||c__Myxococcia--1||c__UBA9160--1:capture_domain_counter=d__Bacteria--6:capture_family_counter=f__Myxococcaceae--1||f__Pseudomonadaceae--1||f__Rhodocyclaceae--1||f__UBA9160--1||f__Xanthomonadaceae--2:capture_genus_counter=g__JAEUJT01--1||g__Luteimonas--2||g__Pseudomonas_E--1||g__Thauera--1||g__UBA9160--1:capture_order_counter=o__Burkholderiales--1||o__Myxococcales--1||o__Pseudomonadales--1||o__UBA9160--1||o__Xanthomonadales--2:capture_phylum_counter=p__Myxococcota--1||p__Myxococcota_A--1||p__Proteobacteria--4:capture_species_counter=s__JAEUJT01 sp016793525--1||s__Luteimonas sp001014645--2||s__Pseudomonas_E brassicae--1||s__Thauera sp017997795--1||s__UBA9160 sp003520425--1:evalue_avg=2.76e-41:evalue_max=1.38e-40:evalue_min=1.79e-67:evalue_std=6.171547617899419e-41:evalue_sum=1.38e-40:gapopen_avg=0.0:gapopen_max=0.0:gapopen_min=0.0:gapopen_std=0.0:gapopen_sum=0.0:gtdb_class_counter=:gtdb_domain_counter=:gtdb_family_counter=:gtdb_genus_counter=:gtdb_order_counter=:gtdb_phylum_counter=:gtdb_species_counter=:heptad_counter=MCP-38H--6:lbd_counter=:length_avg=114.6:length_max=132.0:length_min=78.0:length_std=21.72095762161512:length_sum=573.0:mismatch_avg=13.0:mismatch_max=18.0:mismatch_min=5.0:mismatch_std=5.0:mismatch_sum=65.0:name=N909904:qcovhsp_avg=99.1:qcovhsp_max=100.0:qcovhsp_min=96.3:qcovhsp_std=1.603121954188141:qcovhsp_sum=495.5:qend_avg=115.4:qend_max=132.0:qend_min=81.0:qend_std=20.58640327983497:qend_sum=577.0:qstart_avg=1.8:qstart_max=4.0:qstart_min=1.0:qstart_std=1.3038404810405297:qstart_sum=9.0:ref_name_counter=GB_GCA_000620185.1_protein.faa_KK211088.1_403@PF00015_full_PFAM.372.513--4||RS_GCF_004571075.1_protein.faa_NZ_SPQP01000001.1_166@PF00015_full_PFAM.365.512--1:scovhsp_avg=80.84:scovhsp_max=93.6:scovhsp_min=53.1:scovhsp_std=16.3512384852035:scovhsp_sum=404.20000000000005:send_avg=124.4:send_max=141.0:send_min=93.0:send_std=19.138965489283898:send_sum=622.0:sstart_avg=10.8:sstart_max=16.0:sstart_min=9.0:sstart_std=2.949576240750525:sstart_sum=54.0])0:1.8e-08[&&NHX:Sample_counter=rhizpot1--2||rhizpot3--5:Type_counter=capture--7:besthit_avg=89.18333333333334:besthit_max=93.6:besthit_min=86.4:besthit_std=2.5119049875874384:besthit_sum=535.1:bitscore_avg=176.83333333333334:bitscore_max=201.0:bitscore_min=131.0:bitscore_std=25.506208394558897:bitscore_sum=1061.0:capture_class_counter=c__Gammaproteobacteria--5||c__Myxococcia--1||c__UBA9160--1:capture_domain_counter=d__Bacteria--7:capture_family_counter=f__Myxococcaceae--1||f__Pseudomonadaceae--1||f__Rhodocyclaceae--1||f__UBA9160--1||f__Xanthomonadaceae--3:capture_genus_counter=g__JAEUJT01--1||g__Luteimonas--3||g__Pseudomonas_E--1||g__Thauera--1||g__UBA9160--1:capture_order_counter=o__Burkholderiales--1||o__Myxococcales--1||o__Pseudomonadales--1||o__UBA9160--1||o__Xanthomonadales--3:capture_phylum_counter=p__Myxococcota--1||p__Myxococcota_A--1||p__Proteobacteria--5:capture_species_counter=s__JAEUJT01 sp016793525--1||s__Luteimonas sp001014645--3||s__Pseudomonas_E brassicae--1||s__Thauera sp017997795--1||s__UBA9160 sp003520425--1:evalue_avg=2.3000000000000067e-41:evalue_max=1.38e-40:evalue_min=1.79e-67:evalue_std=5.633826408401306e-41:evalue_sum=1.380000000000004e-40:gapopen_avg=0.0:gapopen_max=0.0:gapopen_min=0.0:gapopen_std=0.0:gapopen_sum=0.0:gtdb_class_counter=:gtdb_domain_counter=:gtdb_family_counter=:gtdb_genus_counter=:gtdb_order_counter=:gtdb_phylum_counter=:gtdb_species_counter=:heptad_counter=MCP-38H--7:lbd_counter=:length_avg=113.33333333333333:length_max=132.0:length_min=78.0:length_std=19.674009928498734:length_sum=680.0:mismatch_avg=12.666666666666666:mismatch_max=18.0:mismatch_min=5.0:mismatch_std=4.546060565661952:mismatch_sum=76.0:name=N909905:qcovhsp_avg=99.25:qcovhsp_max=100.0:qcovhsp_min=96.3:qcovhsp_std=1.4802026888233932:qcovhsp_sum=595.5:qend_avg=114.0:qend_max=132.0:qend_min=81.0:qend_std=18.72965562950905:qend_sum=684.0:qstart_avg=1.6666666666666667:qstart_max=4.0:qstart_min=1.0:qstart_std=1.2110601416389966:qstart_sum=10.0:ref_name_counter=GB_GCA_000620185.1_protein.faa_KK211088.1_403@PF00015_full_PFAM.372.513--5||RS_GCF_004571075.1_protein.faa_NZ_SPQP01000001.1_166@PF00015_full_PFAM.365.512--1:scovhsp_avg=80.01666666666667:scovhsp_max=93.6:scovhsp_min=53.1:scovhsp_std=14.763389403069562:scovhsp_sum=480.1:send_avg=122.83333333333333:send_max=141.0:send_min=93.0:send_std=17.54327981497949:send_sum=737.0:sstart_avg=10.5:sstart_max=16.0:sstart_min=9.0:sstart_std=2.7386127875258306:sstart_sum=63.0])0:5e-09[&&NHX:Sample_counter=rhizpot1--3||rhizpot3--5:Type_counter=capture--8:besthit_avg=89.11428571428573:besthit_max=93.6:besthit_min=86.4:besthit_std=2.300310538042322:besthit_sum=623.8000000000001:bitscore_avg=181.0:bitscore_max=206.0:bitscore_min=131.0:bitscore_std=25.761728720461804:bitscore_sum=1267.0:capture_class_counter=c__Gammaproteobacteria--6||c__Myxococcia--1||c__UBA9160--1:capture_domain_counter=d__Bacteria--8:capture_family_counter=f__Myxococcaceae--1||f__Pseudomonadaceae--2||f__Rhodocyclaceae--1||f__UBA9160--1||f__Xanthomonadaceae--3:capture_genus_counter=g__JAEUJT01--1||g__Luteimonas--3||g__Pseudomonas_E--2||g__Thauera--1||g__UBA9160--1:capture_order_counter=o__Burkholderiales--1||o__Myxococcales--1||o__Pseudomonadales--2||o__UBA9160--1||o__Xanthomonadales--3:capture_phylum_counter=p__Myxococcota--1||p__Myxococcota_A--1||p__Proteobacteria--6:capture_species_counter=s__JAEUJT01 sp016793525--1||s__Luteimonas sp001014645--3||s__Pseudomonas_E brassicae--2||s__Thauera sp017997795--1||s__UBA9160 sp003520425--1:evalue_avg=1.971428571428577e-41:evalue_max=1.38e-40:evalue_min=3.24e-69:evalue_std=5.215909727527333e-41:evalue_sum=1.380000000000004e-40:gapopen_avg=0.0:gapopen_max=0.0:gapopen_min=0.0:gapopen_std=0.0:gapopen_sum=0.0:gtdb_class_counter=:gtdb_domain_counter=:gtdb_family_counter=:gtdb_genus_counter=:gtdb_order_counter=:gtdb_phylum_counter=:gtdb_species_counter=:heptad_counter=MCP-38H--8:lbd_counter=:length_avg=116.14285714285714:length_max=133.0:length_min=78.0:length_std=19.437322958924252:length_sum=813.0:mismatch_avg=13.0:mismatch_max=18.0:mismatch_min=5.0:mismatch_std=4.242640687119285:mismatch_sum=91.0:name=N909906:qcovhsp_avg=98.94285714285714:qcovhsp_max=100.0:qcovhsp_min=96.3:qcovhsp_std=1.576765827949884:qcovhsp_sum=692.5999999999999:qend_avg=116.71428571428571:qend_max=133.0:qend_min=81.0:qend_std=18.544669366283184:qend_sum=817.0:qstart_avg=1.5714285714285714:qstart_max=4.0:qstart_min=1.0:qstart_std=1.1338934190276817:qstart_sum=11.0:ref_name_counter=GB_GCA_000620185.1_protein.faa_KK211088.1_403@PF00015_full_PFAM.372.513--6||RS_GCF_004571075.1_protein.faa_NZ_SPQP01000001.1_166@PF00015_full_PFAM.365.512--1:scovhsp_avg=82.05714285714285:scovhsp_max=94.3:scovhsp_min=53.1:scovhsp_std=14.51813316085062:scovhsp_sum=574.4:send_avg=125.42857142857143:send_max=141.0:send_min=93.0:send_std=17.42466779078005:send_sum=878.0:sstart_avg=10.285714285714286:sstart_max=16.0:sstart_min=9.0:sstart_std=2.563479777846623:sstart_sum=72.0])0:6e-09[&&NHX:Sample_counter=rhizpot1--5||rhizpot3--6||rhiztom2--1:Type_counter=capture--12:besthit_avg=89.08000000000001:besthit_max=93.6:besthit_min=86.4:besthit_std=1.9182167644861063:besthit_sum=890.8000000000001:bitscore_avg=180.4:bitscore_max=206.0:bitscore_min=131.0:bitscore_std=23.599435021485863:bitscore_sum=1804.0:capture_class_counter=c__Gammaproteobacteria--8||c__Myxococcia--2||c__UBA9160--1||c__Verrucomicrobiae--1:capture_domain_counter=d__Bacteria--12:capture_family_counter=f__Enterobacteriaceae--1||f__Myxococcaceae--2||f__Pseudomonadaceae--3||f__Rhodocyclaceae--1||f__SXTU01--1||f__UBA9160--1||f__Xanthomonadaceae--3:capture_genus_counter=g__Cronobacter--1||g__JAEUJT01--2||g__Luteimonas--3||g__Pseudomonas_E--3||g__SXTU01--1||g__Thauera--1||g__UBA9160--1:capture_order_counter=o__Burkholderiales--1||o__Enterobacterales--1||o__Myxococcales--2||o__Pedosphaerales--1||o__Pseudomonadales--3||o__UBA9160--1||o__Xanthomonadales--3:capture_phylum_counter=p__Myxococcota--2||p__Myxococcota_A--1||p__Proteobacteria--8||p__Verrucomicrobiota--1:capture_species_counter=s__Cronobacter condimenti--1||s__JAEUJT01 sp016793525--2||s__Luteimonas sp001014645--3||s__Pseudomonas_E brassicae--3||s__SXTU01 sp005791875--1||s__Thauera sp017997795--1||s__UBA9160 sp003520425--1:evalue_avg=1.3800000000127044e-41:evalue_max=1.38e-40:evalue_min=3.24e-69:evalue_std=4.363943171027899e-41:evalue_sum=1.3800000000127043e-40:gapopen_avg=0.0:gapopen_max=0.0:gapopen_min=0.0:gapopen_std=0.0:gapopen_sum=0.0:gtdb_class_counter=:gtdb_domain_counter=:gtdb_family_counter=:gtdb_genus_counter=:gtdb_order_counter=:gtdb_phylum_counter=:gtdb_species_counter=:heptad_counter=MCP-38H--12:lbd_counter=:length_avg=115.1:length_max=133.0:length_min=78.0:length_std=17.565433226779362:length_sum=1151.0:mismatch_avg=12.8:mismatch_max=18.0:mismatch_min=5.0:mismatch_std=3.521363372331802:mismatch_sum=128.0:name=N909907:qcovhsp_avg=99.18:qcovhsp_max=100.0:qcovhsp_min=96.3:qcovhsp_std=1.360392100339704:qcovhsp_sum=991.8000000000001:qend_avg=115.5:qend_max=133.0:qend_min=81.0:qend_std=16.93943459636255:qend_sum=1155.0:qstart_avg=1.4:qstart_max=4.0:qstart_min=1.0:qstart_std=0.966091783079296:qstart_sum=14.0:ref_name_counter=GB_GCA_000620185.1_protein.faa_KK211088.1_403@PF00015_full_PFAM.372.513--9||RS_GCF_004571075.1_protein.faa_NZ_SPQP01000001.1_166@PF00015_full_PFAM.365.512--1:scovhsp_avg=81.41:scovhsp_max=94.3:scovhsp_min=53.1:scovhsp_std=12.98969249486342:scovhsp_sum=814.0999999999999:send_avg=124.1:send_max=141.0:send_min=93.0:send_std=16.05165273595076:send_sum=1241.0:sstart_avg=10.0:sstart_max=16.0:sstart_min=9.0:sstart_std=2.160246899469287:sstart_sum=100.0],(cef497ed-b57e-4575-bd59-03525ee7c77e_4@MCPsignal.66.128:0.0283526[&&NHX:Sample=rhizpot3:Type=capture:capture_class=c__Alphaproteobacteria:capture_domain=d__Bacteria:capture_family=f__Xanthobacteraceae:capture_genus=g__Bradyrhizobium:capture_order=o__Rhizobiales:capture_phylum=p__Proteobacteria:capture_species=s__Bradyrhizobium erythrophlei_E:heptad=MCP-38H],(540981cf-0d3d-4e03-815f-afabbdd8d3ca_2@MCPsignal.90.221:5e-09[&&NHX:Sample=rhizpot1:Type=capture:besthit=90.7:bitscore=204.0:capture_class=c__Gammaproteobacteria:capture_domain=d__Bacteria:capture_family=f__Burkholderiaceae:capture_genus=g__Aquabacterium:capture_order=o__Burkholderiales:capture_phylum=p__Proteobacteria:capture_species=s__Aquabacterium sp002339015:evalue=1.04e-68:gapopen=0.0:heptad=MCP-38H:length=129.0:mismatch=12.0:qcovhsp=98.5:qend=129.0:qstart=1.0:ref_name=GB_GCA_000620185.1_protein.faa_KK211088.1_403@PF00015_full_PFAM.372.513:scovhsp=91.5:send=137.0:sstart=9.0],(c081d451-f89d-4091-a8b9-b14106c6a9bb_1@MCPsignal.171.298:5e-09[&&NHX:Sample=rhizpot3:Type=capture:besthit=89.0:bitscore=194.0:capture_class=c__Desulfovibrionia:capture_domain=d__Bacteria:capture_family=f__Desulfovibrionaceae:capture_genus=g__Solidesulfovibrio:capture_order=o__Desulfovibrionales:capture_phylum=p__Desulfobacterota_I:capture_species=s__Solidesulfovibrio magneticus_A:evalue=1.15e-64:gapopen=1.0:heptad=MCP-38H:length=127.0:mismatch=13.0:qcovhsp=100.0:qend=127.0:qstart=1.0:ref_name=GB_GCA_000620185.1_protein.faa_KK211088.1_403@PF00015_full_PFAM.372.513:scovhsp=89.4:send=134.0:sstart=9.0],(4c8c5a37-e166-4759-a40e-6d2c3be5f58a_3@MCPsignal.61.172:0.0153112[&&NHX:Sample=rhizpot3:Type=capture:besthit=87.4:bitscore=170.0:capture_class=c__Alphaproteobacteria:capture_domain=d__Bacteria:capture_family=f__Beijerinckiaceae:capture_genus=g__Methylobacterium:capture_order=o__Rhizobiales:capture_phylum=p__Proteobacteria:capture_species=s__Methylobacterium tarhaniae:evalue=1.67e-55:gapopen=0.0:heptad=MCP-38H:length=111.0:mismatch=14.0:qcovhsp=100.0:qend=111.0:qstart=1.0:ref_name=GB_GCA_000620185.1_protein.faa_KK211088.1_403@PF00015_full_PFAM.372.513:scovhsp=78.7:send=119.0:sstart=9.0],abf31545-4646-4d2d-b1b1-1d3cc7d65091_6@MCPsignal.170.296:5e-09[&&NHX:Sample=rhizpot3:Type=capture:besthit=89.7:bitscore=199.0:capture_class=c__Alphaproteobacteria:capture_domain=d__Bacteria:capture_family=f__Beijerinckiaceae:capture_genus=g__Methylobacterium:capture_order=o__Rhizobiales:capture_phylum=p__Proteobacteria:capture_species=s__Methylobacterium tarhaniae:evalue=1.64e-66:gapopen=0.0:heptad=MCP-38H:length=126.0:mismatch=13.0:qcovhsp=100.0:qend=126.0:qstart=1.0:ref_name=GB_GCA_000620185.1_protein.faa_KK211088.1_403@PF00015_full_PFAM.372.513:scovhsp=89.4:send=134.0:sstart=9.0])0:5e-09[&&NHX:Sample_counter=rhizpot3--2:Type_counter=capture--2:besthit_avg=88.55000000000001:besthit_max=89.7:besthit_min=87.4:besthit_std=1.6263455967290572:besthit_sum=177.10000000000002:bitscore_avg=184.5:bitscore_max=199.0:bitscore_min=170.0:bitscore_std=20.506096654409877:bitscore_sum=369.0:capture_class_counter=c__Alphaproteobacteria--2:capture_domain_counter=d__Bacteria--2:capture_family_counter=f__Beijerinckiaceae--2:capture_genus_counter=g__Methylobacterium--2:capture_order_counter=o__Rhizobiales--2:capture_phylum_counter=p__Proteobacteria--2:capture_species_counter=s__Methylobacterium tarhaniae--2:evalue_avg=8.350000000082e-56:evalue_max=1.67e-55:evalue_min=1.64e-66:evalue_std=1.1808683245699379e-55:evalue_sum=1.6700000000164e-55:gapopen_avg=0.0:gapopen_max=0.0:gapopen_min=0.0:gapopen_std=0.0:gapopen_sum=0.0:gtdb_class_counter=:gtdb_domain_counter=:gtdb_family_counter=:gtdb_genus_counter=:gtdb_order_counter=:gtdb_phylum_counter=:gtdb_species_counter=:heptad_counter=MCP-38H--2:lbd_counter=:length_avg=118.5:length_max=126.0:length_min=111.0:length_std=10.606601717798213:length_sum=237.0:mismatch_avg=13.5:mismatch_max=14.0:mismatch_min=13.0:mismatch_std=0.7071067811865476:mismatch_sum=27.0:name=N909913:qcovhsp_avg=100.0:qcovhsp_max=100.0:qcovhsp_min=100.0:qcovhsp_std=0.0:qcovhsp_sum=200.0:qend_avg=118.5:qend_max=126.0:qend_min=111.0:qend_std=10.606601717798213:qend_sum=237.0:qstart_avg=1.0:qstart_max=1.0:qstart_min=1.0:qstart_std=0.0:qstart_sum=2.0:ref_name_counter=GB_GCA_000620185.1_protein.faa_KK211088.1_403@PF00015_full_PFAM.372.513--2:scovhsp_avg=84.05000000000001:scovhsp_max=89.4:scovhsp_min=78.7:scovhsp_std=7.5660425586960605:scovhsp_sum=168.10000000000002:send_avg=126.5:send_max=134.0:send_min=119.0:send_std=10.606601717798213:send_sum=253.0:sstart_avg=9.0:sstart_max=9.0:sstart_min=9.0:sstart_std=0.0:sstart_sum=18.0])0.976:0.0189699[&&NHX:Sample_counter=rhizpot3--3:Type_counter=capture--3:besthit_avg=88.7:besthit_max=89.7:besthit_min=87.4:besthit_std=1.1789826122551577:besthit_sum=266.1:bitscore_avg=187.66666666666666:bitscore_max=199.0:bitscore_min=170.0:bitscore_std=15.50268793897798:bitscore_sum=563.0:capture_class_counter=c__Alphaproteobacteria--2||c__Desulfovibrionia--1:capture_domain_counter=d__Bacteria--3:capture_family_counter=f__Beijerinckiaceae--2||f__Desulfovibrionaceae--1:capture_genus_counter=g__Methylobacterium--2||g__Solidesulfovibrio--1:capture_order_counter=o__Desulfovibrionales--1||o__Rhizobiales--2:capture_phylum_counter=p__Desulfobacterota_I--1||p__Proteobacteria--2:capture_species_counter=s__Methylobacterium tarhaniae--2||s__Solidesulfovibrio magneticus_A--1:evalue_avg=5.566666670554666e-56:evalue_max=1.67e-55:evalue_min=1.64e-66:evalue_std=9.641749492099645e-56:evalue_sum=1.6700000011664e-55:gapopen_avg=0.3333333333333333:gapopen_max=1.0:gapopen_min=0.0:gapopen_std=0.5773502691896258:gapopen_sum=1.0:gtdb_class_counter=:gtdb_domain_counter=:gtdb_family_counter=:gtdb_genus_counter=:gtdb_order_counter=:gtdb_phylum_counter=:gtdb_species_counter=:heptad_counter=MCP-38H--3:lbd_counter=:length_avg=121.33333333333333:length_max=127.0:length_min=111.0:length_std=8.962886439832502:length_sum=364.0:mismatch_avg=13.333333333333334:mismatch_max=14.0:mismatch_min=13.0:mismatch_std=0.5773502691896257:mismatch_sum=40.0:name=N909914:qcovhsp_avg=100.0:qcovhsp_max=100.0:qcovhsp_min=100.0:qcovhsp_std=0.0:qcovhsp_sum=300.0:qend_avg=121.33333333333333:qend_max=127.0:qend_min=111.0:qend_std=8.962886439832502:qend_sum=364.0:qstart_avg=1.0:qstart_max=1.0:qstart_min=1.0:qstart_std=0.0:qstart_sum=3.0:ref_name_counter=GB_GCA_000620185.1_protein.faa_KK211088.1_403@PF00015_full_PFAM.372.513--3:scovhsp_avg=85.83333333333333:scovhsp_max=89.4:scovhsp_min=78.7:scovhsp_std=6.177647880328998:scovhsp_sum=257.5:send_avg=129.0:send_max=134.0:send_min=119.0:send_std=8.660254037844387:send_sum=387.0:sstart_avg=9.0:sstart_max=9.0:sstart_min=9.0:sstart_std=0.0:sstart_sum=27.0])0:5e-09[&&NHX:Sample_counter=rhizpot1--1||rhizpot3--3:Type_counter=capture--4:besthit_avg=89.2:besthit_max=90.7:besthit_min=87.4:besthit_std=1.388044187577133:besthit_sum=356.8:bitscore_avg=191.75:bitscore_max=204.0:bitscore_min=170.0:bitscore_std=15.063753405664428:bitscore_sum=767.0:capture_class_counter=c__Alphaproteobacteria--2||c__Desulfovibrionia--1||c__Gammaproteobacteria--1:capture_domain_counter=d__Bacteria--4:capture_family_counter=f__Beijerinckiaceae--2||f__Burkholderiaceae--1||f__Desulfovibrionaceae--1:capture_genus_counter=g__Aquabacterium--1||g__Methylobacterium--2||g__Solidesulfovibrio--1:capture_order_counter=o__Burkholderiales--1||o__Desulfovibrionales--1||o__Rhizobiales--2:capture_phylum_counter=p__Desulfobacterota_I--1||p__Proteobacteria--3:capture_species_counter=s__Aquabacterium sp002339015--1||s__Methylobacterium tarhaniae--2||s__Solidesulfovibrio magneticus_A--1:evalue_avg=4.17500000291626e-56:evalue_max=1.67e-55:evalue_min=1.04e-68:evalue_std=8.349999998055828e-56:evalue_sum=1.670000001166504e-55:gapopen_avg=0.25:gapopen_max=1.0:gapopen_min=0.0:gapopen_std=0.5:gapopen_sum=1.0:gtdb_class_counter=:gtdb_domain_counter=:gtdb_family_counter=:gtdb_genus_counter=:gtdb_order_counter=:gtdb_phylum_counter=:gtdb_species_counter=:heptad_counter=MCP-38H--4:lbd_counter=:length_avg=123.25:length_max=129.0:length_min=111.0:length_std=8.261355820929152:length_sum=493.0:mismatch_avg=13.0:mismatch_max=14.0:mismatch_min=12.0:mismatch_std=0.816496580927726:mismatch_sum=52.0:name=N909915:qcovhsp_avg=99.625:qcovhsp_max=100.0:qcovhsp_min=98.5:qcovhsp_std=0.75:qcovhsp_sum=398.5:qend_avg=123.25:qend_max=129.0:qend_min=111.0:qend_std=8.261355820929152:qend_sum=493.0:qstart_avg=1.0:qstart_max=1.0:qstart_min=1.0:qstart_std=0.0:qstart_sum=4.0:ref_name_counter=GB_GCA_000620185.1_protein.faa_KK211088.1_403@PF00015_full_PFAM.372.513--4:scovhsp_avg=87.25:scovhsp_max=91.5:scovhsp_min=78.7:scovhsp_std=5.785326265648291:scovhsp_sum=349.0:send_avg=131.0:send_max=137.0:send_min=119.0:send_std=8.12403840463596:send_sum=524.0:sstart_avg=9.0:sstart_max=9.0:sstart_min=9.0:sstart_std=0.0:sstart_sum=36.0])0:5e-09[&&NHX:Sample_counter=rhizpot1--1||rhizpot3--4:Type_counter=capture--5:besthit_avg=89.2:besthit_max=90.7:besthit_min=87.4:besthit_std=1.388044187577133:besthit_sum=356.8:bitscore_avg=191.75:bitscore_max=204.0:bitscore_min=170.0:bitscore_std=15.063753405664428:bitscore_sum=767.0:capture_class_counter=c__Alphaproteobacteria--3||c__Desulfovibrionia--1||c__Gammaproteobacteria--1:capture_domain_counter=d__Bacteria--5:capture_family_counter=f__Beijerinckiaceae--2||f__Burkholderiaceae--1||f__Desulfovibrionaceae--1||f__Xanthobacteraceae--1:capture_genus_counter=g__Aquabacterium--1||g__Bradyrhizobium--1||g__Methylobacterium--2||g__Solidesulfovibrio--1:capture_order_counter=o__Burkholderiales--1||o__Desulfovibrionales--1||o__Rhizobiales--3:capture_phylum_counter=p__Desulfobacterota_I--1||p__Proteobacteria--4:capture_species_counter=s__Aquabacterium sp002339015--1||s__Bradyrhizobium erythrophlei_E--1||s__Methylobacterium tarhaniae--2||s__Solidesulfovibrio magneticus_A--1:evalue_avg=4.17500000291626e-56:evalue_max=1.67e-55:evalue_min=1.04e-68:evalue_std=8.349999998055828e-56:evalue_sum=1.670000001166504e-55:gapopen_avg=0.25:gapopen_max=1.0:gapopen_min=0.0:gapopen_std=0.5:gapopen_sum=1.0:gtdb_class_counter=:gtdb_domain_counter=:gtdb_family_counter=:gtdb_genus_counter=:gtdb_order_counter=:gtdb_phylum_counter=:gtdb_species_counter=:heptad_counter=MCP-38H--5:lbd_counter=:length_avg=123.25:length_max=129.0:length_min=111.0:length_std=8.261355820929152:length_sum=493.0:mismatch_avg=13.0:mismatch_max=14.0:mismatch_min=12.0:mismatch_std=0.816496580927726:mismatch_sum=52.0:name=N909916:qcovhsp_avg=99.625:qcovhsp_max=100.0:qcovhsp_min=98.5:qcovhsp_std=0.75:qcovhsp_sum=398.5:qend_avg=123.25:qend_max=129.0:qend_min=111.0:qend_std=8.261355820929152:qend_sum=493.0:qstart_avg=1.0:qstart_max=1.0:qstart_min=1.0:qstart_std=0.0:qstart_sum=4.0:ref_name_counter=GB_GCA_000620185.1_protein.faa_KK211088.1_403@PF00015_full_PFAM.372.513--4:scovhsp_avg=87.25:scovhsp_max=91.5:scovhsp_min=78.7:scovhsp_std=5.785326265648291:scovhsp_sum=349.0:send_avg=131.0:send_max=137.0:send_min=119.0:send_std=8.12403840463596:send_sum=524.0:sstart_avg=9.0:sstart_max=9.0:sstart_min=9.0:sstart_std=0.0:sstart_sum=36.0])0.948:6e-09[&&NHX:Sample_counter=rhizpot1--6||rhizpot3--10||rhiztom2--1:Type_counter=capture--17:besthit_avg=89.11428571428571:besthit_max=93.6:besthit_min=86.4:besthit_std=1.7306544528486412:besthit_sum=1247.6:bitscore_avg=183.64285714285714:bitscore_max=206.0:bitscore_min=131.0:bitscore_std=21.59275926664429:bitscore_sum=2571.0:capture_class_counter=c__Alphaproteobacteria--3||c__Desulfovibrionia--1||c__Gammaproteobacteria--9||c__Myxococcia--2||c__UBA9160--1||c__Verrucomicrobiae--1:capture_domain_counter=d__Bacteria--17:capture_family_counter=f__Beijerinckiaceae--2||f__Burkholderiaceae--1||f__Desulfovibrionaceae--1||f__Enterobacteriaceae--1||f__Myxococcaceae--2||f__Pseudomonadaceae--3||f__Rhodocyclaceae--1||f__SXTU01--1||f__UBA9160--1||f__Xanthobacteraceae--1||f__Xanthomonadaceae--3:capture_genus_counter=g__Aquabacterium--1||g__Bradyrhizobium--1||g__Cronobacter--1||g__JAEUJT01--2||g__Luteimonas--3||g__Methylobacterium--2||g__Pseudomonas_E--3||g__SXTU01--1||g__Solidesulfovibrio--1||g__Thauera--1||g__UBA9160--1:capture_order_counter=o__Burkholderiales--2||o__Desulfovibrionales--1||o__Enterobacterales--1||o__Myxococcales--2||o__Pedosphaerales--1||o__Pseudomonadales--3||o__Rhizobiales--3||o__UBA9160--1||o__Xanthomonadales--3:capture_phylum_counter=p__Desulfobacterota_I--1||p__Myxococcota--2||p__Myxococcota_A--1||p__Proteobacteria--12||p__Verrucomicrobiota--1:capture_species_counter=s__Aquabacterium sp002339015--1||s__Bradyrhizobium erythrophlei_E--1||s__Cronobacter condimenti--1||s__JAEUJT01 sp016793525--2||s__Luteimonas sp001014645--3||s__Methylobacterium tarhaniae--2||s__Pseudomonas_E brassicae--3||s__SXTU01 sp005791875--1||s__Solidesulfovibrio magneticus_A--1||s__Thauera sp017997795--1||s__UBA9160 sp003520425--1:evalue_avg=9.857142857233613e-42:evalue_max=1.38e-40:evalue_min=3.24e-69:evalue_std=3.688205138388844e-41:evalue_sum=1.3800000000127057e-40:gapopen_avg=0.07142857142857142:gapopen_max=1.0:gapopen_min=0.0:gapopen_std=0.2672612419124244:gapopen_sum=1.0:gtdb_class_counter=:gtdb_domain_counter=:gtdb_family_counter=:gtdb_genus_counter=:gtdb_order_counter=:gtdb_phylum_counter=:gtdb_species_counter=:heptad_counter=MCP-38H--17:lbd_counter=:length_avg=117.42857142857143:length_max=133.0:length_min=78.0:length_std=15.619092289760117:length_sum=1644.0:mismatch_avg=12.857142857142858:mismatch_max=18.0:mismatch_min=5.0:mismatch_std=2.9575754846246523:mismatch_sum=180.0:name=N909917:qcovhsp_avg=99.30714285714285:qcovhsp_max=100.0:qcovhsp_min=96.3:qcovhsp_std=1.2060515907540783:qcovhsp_sum=1390.3:qend_avg=117.71428571428571:qend_max=133.0:qend_min=81.0:qend_std=15.086563412666107:qend_sum=1648.0:qstart_avg=1.2857142857142858:qstart_max=4.0:qstart_min=1.0:qstart_std=0.8254203058555569:qstart_sum=18.0:ref_name_counter=GB_GCA_000620185.1_protein.faa_KK211088.1_403@PF00015_full_PFAM.372.513--13||RS_GCF_004571075.1_protein.faa_NZ_SPQP01000001.1_166@PF00015_full_PFAM.365.512--1:scovhsp_avg=83.07857142857142:scovhsp_max=94.3:scovhsp_min=53.1:scovhsp_std=11.490610117792738:scovhsp_sum=1163.1:send_avg=126.07142857142857:send_max=141.0:send_min=93.0:send_std=14.285357138392746:send_sum=1765.0:sstart_avg=9.714285714285714:sstart_max=16.0:sstart_min=9.0:sstart_std=1.8575654633281298:sstart_sum=136.0])0.846:5e-09[&&NHX:Sample_counter=rhizpot1--7||rhizpot3--10||rhiztom2--1:Type_counter=capture--18:besthit_avg=89.18666666666668:besthit_max=93.6:besthit_min=86.4:besthit_std=1.691097136124805:besthit_sum=1337.8000000000002:bitscore_avg=184.33333333333334:bitscore_max=206.0:bitscore_min=131.0:bitscore_std=20.978446989594776:bitscore_sum=2765.0:capture_class_counter=c__Alphaproteobacteria--3||c__Desulfovibrionia--1||c__Gammaproteobacteria--10||c__Myxococcia--2||c__UBA9160--1||c__Verrucomicrobiae--1:capture_domain_counter=d__Bacteria--18:capture_family_counter=f__Beijerinckiaceae--2||f__Burkholderiaceae--1||f__Desulfovibrionaceae--1||f__Enterobacteriaceae--1||f__Myxococcaceae--2||f__Pseudomonadaceae--4||f__Rhodocyclaceae--1||f__SXTU01--1||f__UBA9160--1||f__Xanthobacteraceae--1||f__Xanthomonadaceae--3:capture_genus_counter=g__Aquabacterium--1||g__Bradyrhizobium--1||g__Cronobacter--1||g__JAEUJT01--2||g__Luteimonas--3||g__Methylobacterium--2||g__Pseudomonas_E--4||g__SXTU01--1||g__Solidesulfovibrio--1||g__Thauera--1||g__UBA9160--1:capture_order_counter=o__Burkholderiales--2||o__Desulfovibrionales--1||o__Enterobacterales--1||o__Myxococcales--2||o__Pedosphaerales--1||o__Pseudomonadales--4||o__Rhizobiales--3||o__UBA9160--1||o__Xanthomonadales--3:capture_phylum_counter=p__Desulfobacterota_I--1||p__Myxococcota--2||p__Myxococcota_A--1||p__Proteobacteria--13||p__Verrucomicrobiota--1:capture_species_counter=s__Aquabacterium sp002339015--1||s__Bradyrhizobium erythrophlei_E--1||s__Cronobacter condimenti--1||s__JAEUJT01 sp016793525--2||s__Luteimonas sp001014645--3||s__Methylobacterium tarhaniae--2||s__Pseudomonas_E brassicae--4||s__SXTU01 sp005791875--1||s__Solidesulfovibrio magneticus_A--1||s__Thauera sp017997795--1||s__UBA9160 sp003520425--1:evalue_avg=9.200000000084707e-42:evalue_max=1.38e-40:evalue_min=3.24e-69:evalue_std=3.563144678508479e-41:evalue_sum=1.380000000012706e-40:gapopen_avg=0.06666666666666667:gapopen_max=1.0:gapopen_min=0.0:gapopen_std=0.2581988897471611:gapopen_sum=1.0:gtdb_class_counter=:gtdb_domain_counter=:gtdb_family_counter=:gtdb_genus_counter=:gtdb_order_counter=:gtdb_phylum_counter=:gtdb_species_counter=:heptad_counter=MCP-38H--18:lbd_counter=:length_avg=117.73333333333333:length_max=133.0:length_min=78.0:length_std=15.097145740960755:length_sum=1766.0:mismatch_avg=12.8:mismatch_max=18.0:mismatch_min=5.0:mismatch_std=2.8585710716070314:mismatch_sum=192.0:name=N909918:qcovhsp_avg=99.35333333333332:qcovhsp_max=100.0:qcovhsp_min=96.3:qcovhsp_std=1.1758684733704996:qcovhsp_sum=1490.3:qend_avg=118.0:qend_max=133.0:qend_min=81.0:qend_std=14.579829511054943:qend_sum=1770.0:qstart_avg=1.2666666666666666:qstart_max=4.0:qstart_min=1.0:qstart_std=0.7988086367179803:qstart_sum=19.0:ref_name_counter=GB_GCA_000620185.1_protein.faa_KK211088.1_403@PF00015_full_PFAM.372.513--14||RS_GCF_004571075.1_protein.faa_NZ_SPQP01000001.1_166@PF00015_full_PFAM.365.512--1:scovhsp_avg=83.30666666666666:scovhsp_max=94.3:scovhsp_min=53.1:scovhsp_std=11.107813637684233:scovhsp_sum=1249.6:send_avg=126.4:send_max=141.0:send_min=93.0:send_std=13.824409054794554:send_sum=1896.0:sstart_avg=9.733333333333333:sstart_max=16.0:sstart_min=9.0:sstart_std=1.7915143899851347:sstart_sum=146.0])0.9:5e-09[&&NHX:Sample_counter=rhizpot1--7||rhizpot3--11||rhiztom2--1:Type_counter=capture--19:besthit_avg=89.3125:besthit_max=93.6:besthit_min=86.4:besthit_std=1.709532099727874:besthit_sum=1429.0:bitscore_avg=183.1875:bitscore_max=206.0:bitscore_min=131.0:bitscore_std=20.778895543315098:bitscore_sum=2931.0:capture_class_counter=c__Alphaproteobacteria--3||c__Desulfovibrionia--1||c__Gammaproteobacteria--11||c__Myxococcia--2||c__UBA9160--1||c__Verrucomicrobiae--1:capture_domain_counter=d__Bacteria--19:capture_family_counter=f__Beijerinckiaceae--2||f__Burkholderiaceae--1||f__Desulfovibrionaceae--1||f__Enterobacteriaceae--1||f__Myxococcaceae--2||f__Pseudomonadaceae--4||f__Rhodocyclaceae--1||f__SXTU01--1||f__UBA9160--1||f__Xanthobacteraceae--1||f__Xanthomonadaceae--4:capture_genus_counter=g__Aquabacterium--1||g__Bradyrhizobium--1||g__Cronobacter--1||g__JAEUJT01--2||g__Luteimonas--4||g__Methylobacterium--2||g__Pseudomonas_E--4||g__SXTU01--1||g__Solidesulfovibrio--1||g__Thauera--1||g__UBA9160--1:capture_order_counter=o__Burkholderiales--2||o__Desulfovibrionales--1||o__Enterobacterales--1||o__Myxococcales--2||o__Pedosphaerales--1||o__Pseudomonadales--4||o__Rhizobiales--3||o__UBA9160--1||o__Xanthomonadales--4:capture_phylum_counter=p__Desulfobacterota_I--1||p__Myxococcota--2||p__Myxococcota_A--1||p__Proteobacteria--14||p__Verrucomicrobiota--1:capture_species_counter=s__Aquabacterium sp002339015--1||s__Bradyrhizobium erythrophlei_E--1||s__Cronobacter condimenti--1||s__JAEUJT01 sp016793525--2||s__Luteimonas sp001014645--4||s__Methylobacterium tarhaniae--2||s__Pseudomonas_E brassicae--4||s__SXTU01 sp005791875--1||s__Solidesulfovibrio magneticus_A--1||s__Thauera sp017997795--1||s__UBA9160 sp003520425--1:evalue_avg=8.625000000079898e-42:evalue_max=1.38e-40:evalue_min=3.24e-69:evalue_std=3.4499999999978695e-41:evalue_sum=1.3800000000127836e-40:gapopen_avg=0.0625:gapopen_max=1.0:gapopen_min=0.0:gapopen_std=0.25:gapopen_sum=1.0:gtdb_class_counter=:gtdb_domain_counter=:gtdb_family_counter=:gtdb_genus_counter=:gtdb_order_counter=:gtdb_phylum_counter=:gtdb_species_counter=:heptad_counter=MCP-38H--19:lbd_counter=:length_avg=116.75:length_max=133.0:length_min=78.0:length_std=15.106290080625355:length_sum=1868.0:mismatch_avg=12.5625:mismatch_max=18.0:mismatch_min=5.0:mismatch_std=2.920473705868051:mismatch_sum=201.0:name=N909919:qcovhsp_avg=99.39375:qcovhsp_max=100.0:qcovhsp_min=96.3:qcovhsp_std=1.1474428090323294:qcovhsp_sum=1590.3:qend_avg=117.0:qend_max=133.0:qend_min=81.0:qend_std=14.642404174178502:qend_sum=1872.0:qstart_avg=1.25:qstart_max=4.0:qstart_min=1.0:qstart_std=0.7745966692414834:qstart_sum=20.0:ref_name_counter=GB_GCA_000620185.1_protein.faa_KK211088.1_403@PF00015_full_PFAM.372.513--15||RS_GCF_004571075.1_protein.faa_NZ_SPQP01000001.1_166@PF00015_full_PFAM.365.512--1:scovhsp_avg=82.61875:scovhsp_max=94.3:scovhsp_min=53.1:scovhsp_std=11.078340354042206:scovhsp_sum=1321.9:send_avg=125.375:send_max=141.0:send_min=93.0:send_std=13.970802887927857:send_sum=2006.0:sstart_avg=9.6875:sstart_max=16.0:sstart_min=9.0:sstart_std=1.7404501333467348:sstart_sum=155.0])0.891:0.0394668[&&NHX:Sample_counter=rhizpot1--7||rhizpot3--12||rhiztom2--1:Type_counter=capture--20:besthit_avg=89.3125:besthit_max=93.6:besthit_min=86.4:besthit_std=1.709532099727874:besthit_sum=1429.0:bitscore_avg=183.1875:bitscore_max=206.0:bitscore_min=131.0:bitscore_std=20.778895543315098:bitscore_sum=2931.0:capture_class_counter=c__Actinomycetia--1||c__Alphaproteobacteria--3||c__Desulfovibrionia--1||c__Gammaproteobacteria--11||c__Myxococcia--2||c__UBA9160--1||c__Verrucomicrobiae--1:capture_domain_counter=d__Bacteria--20:capture_family_counter=f__Beijerinckiaceae--2||f__Burkholderiaceae--1||f__Cellulomonadaceae--1||f__Desulfovibrionaceae--1||f__Enterobacteriaceae--1||f__Myxococcaceae--2||f__Pseudomonadaceae--4||f__Rhodocyclaceae--1||f__SXTU01--1||f__UBA9160--1||f__Xanthobacteraceae--1||f__Xanthomonadaceae--4:capture_genus_counter=g__Actinotalea--1||g__Aquabacterium--1||g__Bradyrhizobium--1||g__Cronobacter--1||g__JAEUJT01--2||g__Luteimonas--4||g__Methylobacterium--2||g__Pseudomonas_E--4||g__SXTU01--1||g__Solidesulfovibrio--1||g__Thauera--1||g__UBA9160--1:capture_order_counter=o__Actinomycetales--1||o__Burkholderiales--2||o__Desulfovibrionales--1||o__Enterobacterales--1||o__Myxococcales--2||o__Pedosphaerales--1||o__Pseudomonadales--4||o__Rhizobiales--3||o__UBA9160--1||o__Xanthomonadales--4:capture_phylum_counter=p__Actinobacteriota--1||p__Desulfobacterota_I--1||p__Myxococcota--2||p__Myxococcota_A--1||p__Proteobacteria--14||p__Verrucomicrobiota--1:capture_species_counter=s__Actinotalea bogoriensis--1||s__Aquabacterium sp002339015--1||s__Bradyrhizobium erythrophlei_E--1||s__Cronobacter condimenti--1||s__JAEUJT01 sp016793525--2||s__Luteimonas sp001014645--4||s__Methylobacterium tarhaniae--2||s__Pseudomonas_E brassicae--4||s__SXTU01 sp005791875--1||s__Solidesulfovibrio magneticus_A--1||s__Thauera sp017997795--1||s__UBA9160 sp003520425--1:evalue_avg=8.625000000079898e-42:evalue_max=1.38e-40:evalue_min=3.24e-69:evalue_std=3.4499999999978695e-41:evalue_sum=1.3800000000127836e-40:gapopen_avg=0.0625:gapopen_max=1.0:gapopen_min=0.0:gapopen_std=0.25:gapopen_sum=1.0:gtdb_class_counter=:gtdb_domain_counter=:gtdb_family_counter=:gtdb_genus_counter=:gtdb_order_counter=:gtdb_phylum_counter=:gtdb_species_counter=:heptad_counter=MCP-38H--20:lbd_counter=:length_avg=116.75:length_max=133.0:length_min=78.0:length_std=15.106290080625355:length_sum=1868.0:mismatch_avg=12.5625:mismatch_max=18.0:mismatch_min=5.0:mismatch_std=2.920473705868051:mismatch_sum=201.0:name=N909920:qcovhsp_avg=99.39375:qcovhsp_max=100.0:qcovhsp_min=96.3:qcovhsp_std=1.1474428090323294:qcovhsp_sum=1590.3:qend_avg=117.0:qend_max=133.0:qend_min=81.0:qend_std=14.642404174178502:qend_sum=1872.0:qstart_avg=1.25:qstart_max=4.0:qstart_min=1.0:qstart_std=0.7745966692414834:qstart_sum=20.0:ref_name_counter=GB_GCA_000620185.1_protein.faa_KK211088.1_403@PF00015_full_PFAM.372.513--15||RS_GCF_004571075.1_protein.faa_NZ_SPQP01000001.1_166@PF00015_full_PFAM.365.512--1:scovhsp_avg=82.61875:scovhsp_max=94.3:scovhsp_min=53.1:scovhsp_std=11.078340354042206:scovhsp_sum=1321.9:send_avg=125.375:send_max=141.0:send_min=93.0:send_std=13.970802887927857:send_sum=2006.0:sstart_avg=9.6875:sstart_max=16.0:sstart_min=9.0:sstart_std=1.7404501333467348:sstart_sum=155.0],((a429cc80-9528-478c-917a-a16b7949d024_3@MCPsignal.240.313:0.0407059[&&NHX:Sample=rhizpot3:Type=capture:besthit=87.7:bitscore=117.0:capture_class=c__Geothermincolia:capture_domain=d__Bacteria:capture_family=f__RBG-13-55-18:capture_genus=g__SURF-21:capture_order=o__Geothermincolales:capture_phylum=p__Actinobacteriota:capture_species=s__SURF-21 sp016931915:evalue=4.98e-35:gapopen=0.0:heptad=MCP-38H:length=73.0:mismatch=9.0:qcovhsp=100.0:qend=73.0:qstart=1.0:ref_name=GB_GCA_000620185.1_protein.faa_KK211088.1_403@PF00015_full_PFAM.372.513:scovhsp=51.8:send=82.0:sstart=10.0],(fac48d72-16bf-49ed-aaf8-36d420f9f16e_4@MCPsignal.425.487:5e-09[&&NHX:Sample=rhizpot1:Type=capture:capture_class=c__Alphaproteobacteria:capture_domain=d__Bacteria:capture_family=f__Magnetospirillaceae:capture_genus=g__Telmatospirillum:capture_order=o__Rhodospirillales:capture_phylum=p__Proteobacteria:capture_species=s__Telmatospirillum sp903858635:heptad=MCP-38H],229e5d96-9c36-49e3-bc6d-554e3b013248_2@MCPsignal.24.95:0.593781[&&NHX:Sample=rhiztom2:Type=capture:capture_class=c__Alphaproteobacteria:capture_domain=d__Bacteria:capture_family=f__Sphingomonadaceae:capture_genus=g__Novosphingobium:capture_order=o__Sphingomonadales:capture_phylum=p__Proteobacteria:capture_species=s__Novosphingobium sp003208375:heptad=MCP-38H])0:5e-09[&&NHX:Sample_counter=rhizpot1--1||rhiztom2--1:Type_counter=capture--2:capture_class_counter=c__Alphaproteobacteria--2:capture_domain_counter=d__Bacteria--2:capture_family_counter=f__Magnetospirillaceae--1||f__Sphingomonadaceae--1:capture_genus_counter=g__Novosphingobium--1||g__Telmatospirillum--1:capture_order_counter=o__Rhodospirillales--1||o__Sphingomonadales--1:capture_phylum_counter=p__Proteobacteria--2:capture_species_counter=s__Novosphingobium sp003208375--1||s__Telmatospirillum sp903858635--1:gtdb_class_counter=:gtdb_domain_counter=:gtdb_family_counter=:gtdb_genus_counter=:gtdb_order_counter=:gtdb_phylum_counter=:gtdb_species_counter=:heptad_counter=MCP-38H--2:lbd_counter=:name=N909924:ref_name_counter=])0:5e-09[&&NHX:Sample_counter=rhizpot1--1||rhizpot3--1||rhiztom2--1:Type_counter=capture--3:besthit_avg=87.7:besthit_max=87.7:besthit_min=87.7:besthit_std=0:besthit_sum=87.7:bitscore_avg=117.0:bitscore_max=117.0:bitscore_min=117.0:bitscore_std=0:bitscore_sum=117.0:capture_class_counter=c__Alphaproteobacteria--2||c__Geothermincolia--1:capture_domain_counter=d__Bacteria--3:capture_family_counter=f__Magnetospirillaceae--1||f__RBG-13-55-18--1||f__Sphingomonadaceae--1:capture_genus_counter=g__Novosphingobium--1||g__SURF-21--1||g__Telmatospirillum--1:capture_order_counter=o__Geothermincolales--1||o__Rhodospirillales--1||o__Sphingomonadales--1:capture_phylum_counter=p__Actinobacteriota--1||p__Proteobacteria--2:capture_species_counter=s__Novosphingobium sp003208375--1||s__SURF-21 sp016931915--1||s__Telmatospirillum sp903858635--1:evalue_avg=4.98e-35:evalue_max=4.98e-35:evalue_min=4.98e-35:evalue_std=0:evalue_sum=4.98e-35:gapopen_avg=0.0:gapopen_max=0.0:gapopen_min=0.0:gapopen_std=0:gapopen_sum=0.0:gtdb_class_counter=:gtdb_domain_counter=:gtdb_family_counter=:gtdb_genus_counter=:gtdb_order_counter=:gtdb_phylum_counter=:gtdb_species_counter=:heptad_counter=MCP-38H--3:lbd_counter=:length_avg=73.0:length_max=73.0:length_min=73.0:length_std=0:length_sum=73.0:mismatch_avg=9.0:mismatch_max=9.0:mismatch_min=9.0:mismatch_std=0:mismatch_sum=9.0:name=N909925:qcovhsp_avg=100.0:qcovhsp_max=100.0:qcovhsp_min=100.0:qcovhsp_std=0:qcovhsp_sum=100.0:qend_avg=73.0:qend_max=73.0:qend_min=73.0:qend_std=0:qend_sum=73.0:qstart_avg=1.0:qstart_max=1.0:qstart_min=1.0:qstart_std=0:qstart_sum=1.0:ref_name_counter=GB_GCA_000620185.1_protein.faa_KK211088.1_403@PF00015_full_PFAM.372.513--1:scovhsp_avg=51.8:scovhsp_max=51.8:scovhsp_min=51.8:scovhsp_std=0:scovhsp_sum=51.8:send_avg=82.0:send_max=82.0:send_min=82.0:send_std=0:send_sum=82.0:sstart_avg=10.0:sstart_max=10.0:sstart_min=10.0:sstart_std=0:sstart_sum=10.0],(k127_177735_5@MCPsignal.2.127:0.341596,3a0771d6-ea27-4848-b034-89dc62dbcb37_5@MCPsignal.44.80:0.602623[&&NHX:Sample=rhiztom2:Type=capture:capture_class=c__Alphaproteobacteria:capture_domain=d__Bacteria:capture_family=f__Azospirillaceae:capture_genus=g__Azospirillum:capture_order=o__Azospirillales:capture_phylum=p__Proteobacteria:capture_species=s__Azospirillum thiophilum:heptad=MCP-38H])0.834:0.344604[&&NHX:Sample_counter=rhiztom2--1:Type_counter=capture--1:capture_class_counter=c__Alphaproteobacteria--1:capture_domain_counter=d__Bacteria--1:capture_family_counter=f__Azospirillaceae--1:capture_genus_counter=g__Azospirillum--1:capture_order_counter=o__Azospirillales--1:capture_phylum_counter=p__Proteobacteria--1:capture_species_counter=s__Azospirillum thiophilum--1:gtdb_class_counter=:gtdb_domain_counter=:gtdb_family_counter=:gtdb_genus_counter=:gtdb_order_counter=:gtdb_phylum_counter=:gtdb_species_counter=:heptad_counter=MCP-38H--1:lbd_counter=:name=N909928:ref_name_counter=])0.252:0.0997891[&&NHX:Sample_counter=rhizpot1--1||rhizpot3--1||rhiztom2--2:Type_counter=capture--4:besthit_avg=87.7:besthit_max=87.7:besthit_min=87.7:besthit_std=0:besthit_sum=87.7:bitscore_avg=117.0:bitscore_max=117.0:bitscore_min=117.0:bitscore_std=0:bitscore_sum=117.0:capture_class_counter=c__Alphaproteobacteria--3||c__Geothermincolia--1:capture_domain_counter=d__Bacteria--4:capture_family_counter=f__Azospirillaceae--1||f__Magnetospirillaceae--1||f__RBG-13-55-18--1||f__Sphingomonadaceae--1:capture_genus_counter=g__Azospirillum--1||g__Novosphingobium--1||g__SURF-21--1||g__Telmatospirillum--1:capture_order_counter=o__Azospirillales--1||o__Geothermincolales--1||o__Rhodospirillales--1||o__Sphingomonadales--1:capture_phylum_counter=p__Actinobacteriota--1||p__Proteobacteria--3:capture_species_counter=s__Azospirillum thiophilum--1||s__Novosphingobium sp003208375--1||s__SURF-21 sp016931915--1||s__Telmatospirillum sp903858635--1:evalue_avg=4.98e-35:evalue_max=4.98e-35:evalue_min=4.98e-35:evalue_std=0:evalue_sum=4.98e-35:gapopen_avg=0.0:gapopen_max=0.0:gapopen_min=0.0:gapopen_std=0:gapopen_sum=0.0:gtdb_class_counter=:gtdb_domain_counter=:gtdb_family_counter=:gtdb_genus_counter=:gtdb_order_counter=:gtdb_phylum_counter=:gtdb_species_counter=:heptad_counter=MCP-38H--4:lbd_counter=:length_avg=73.0:length_max=73.0:length_min=73.0:length_std=0:length_sum=73.0:mismatch_avg=9.0:mismatch_max=9.0:mismatch_min=9.0:mismatch_std=0:mismatch_sum=9.0:name=N909929:qcovhsp_avg=100.0:qcovhsp_max=100.0:qcovhsp_min=100.0:qcovhsp_std=0:qcovhsp_sum=100.0:qend_avg=73.0:qend_max=73.0:qend_min=73.0:qend_std=0:qend_sum=73.0:qstart_avg=1.0:qstart_max=1.0:qstart_min=1.0:qstart_std=0:qstart_sum=1.0:ref_name_counter=GB_GCA_000620185.1_protein.faa_KK211088.1_403@PF00015_full_PFAM.372.513--1:scovhsp_avg=51.8:scovhsp_max=51.8:scovhsp_min=51.8:scovhsp_std=0:scovhsp_sum=51.8:send_avg=82.0:send_max=82.0:send_min=82.0:send_std=0:send_sum=82.0:sstart_avg=10.0:sstart_max=10.0:sstart_min=10.0:sstart_std=0:sstart_sum=10.0])0.796:0.0236261[&&NHX:Sample_counter=rhizpot1--8||rhizpot3--13||rhiztom2--3:Type_counter=capture--24:besthit_avg=89.21764705882352:besthit_max=93.6:besthit_min=86.4:besthit_std=1.7008216007703612:besthit_sum=1516.6999999999998:bitscore_avg=179.2941176470588:bitscore_max=206.0:bitscore_min=117.0:bitscore_std=25.73850400150122:bitscore_sum=3048.0:capture_class_counter=c__Actinomycetia--1||c__Alphaproteobacteria--6||c__Desulfovibrionia--1||c__Gammaproteobacteria--11||c__Geothermincolia--1||c__Myxococcia--2||c__UBA9160--1||c__Verrucomicrobiae--1:capture_domain_counter=d__Bacteria--24:capture_family_counter=f__Azospirillaceae--1||f__Beijerinckiaceae--2||f__Burkholderiaceae--1||f__Cellulomonadaceae--1||f__Desulfovibrionaceae--1||f__Enterobacteriaceae--1||f__Magnetospirillaceae--1||f__Myxococcaceae--2||f__Pseudomonadaceae--4||f__RBG-13-55-18--1||f__Rhodocyclaceae--1||f__SXTU01--1||f__Sphingomonadaceae--1||f__UBA9160--1||f__Xanthobacteraceae--1||f__Xanthomonadaceae--4:capture_genus_counter=g__Actinotalea--1||g__Aquabacterium--1||g__Azospirillum--1||g__Bradyrhizobium--1||g__Cronobacter--1||g__JAEUJT01--2||g__Luteimonas--4||g__Methylobacterium--2||g__Novosphingobium--1||g__Pseudomonas_E--4||g__SURF-21--1||g__SXTU01--1||g__Solidesulfovibrio--1||g__Telmatospirillum--1||g__Thauera--1||g__UBA9160--1:capture_order_counter=o__Actinomycetales--1||o__Azospirillales--1||o__Burkholderiales--2||o__Desulfovibrionales--1||o__Enterobacterales--1||o__Geothermincolales--1||o__Myxococcales--2||o__Pedosphaerales--1||o__Pseudomonadales--4||o__Rhizobiales--3||o__Rhodospirillales--1||o__Sphingomonadales--1||o__UBA9160--1||o__Xanthomonadales--4:capture_phylum_counter=p__Actinobacteriota--2||p__Desulfobacterota_I--1||p__Myxococcota--2||p__Myxococcota_A--1||p__Proteobacteria--17||p__Verrucomicrobiota--1:capture_species_counter=s__Actinotalea bogoriensis--1||s__Aquabacterium sp002339015--1||s__Azospirillum thiophilum--1||s__Bradyrhizobium erythrophlei_E--1||s__Cronobacter condimenti--1||s__JAEUJT01 sp016793525--2||s__Luteimonas sp001014645--4||s__Methylobacterium tarhaniae--2||s__Novosphingobium sp003208375--1||s__Pseudomonas_E brassicae--4||s__SURF-21 sp016931915--1||s__SXTU01 sp005791875--1||s__Solidesulfovibrio magneticus_A--1||s__Telmatospirillum sp903858635--1||s__Thauera sp017997795--1||s__UBA9160 sp003520425--1:evalue_avg=2.9294198823529414e-36:evalue_max=4.98e-35:evalue_min=3.24e-69:evalue_std=1.2078272034985812e-35:evalue_sum=4.9800138e-35:gapopen_avg=0.058823529411764705:gapopen_max=1.0:gapopen_min=0.0:gapopen_std=0.242535625036333:gapopen_sum=1.0:gtdb_class_counter=:gtdb_domain_counter=:gtdb_family_counter=:gtdb_genus_counter=:gtdb_order_counter=:gtdb_phylum_counter=:gtdb_species_counter=:heptad_counter=MCP-38H--24:lbd_counter=:length_avg=114.17647058823529:length_max=133.0:length_min=73.0:length_std=18.070124840872182:length_sum=1941.0:mismatch_avg=12.352941176470589:mismatch_max=18.0:mismatch_min=5.0:mismatch_std=2.9567967564280657:mismatch_sum=210.0:name=N909930:qcovhsp_avg=99.42941176470588:qcovhsp_max=100.0:qcovhsp_min=96.3:qcovhsp_std=1.120694375087581:qcovhsp_sum=1690.3:qend_avg=114.41176470588235:qend_max=133.0:qend_min=73.0:qend_std=17.744924709369055:qend_sum=1945.0:qstart_avg=1.2352941176470589:qstart_max=4.0:qstart_min=1.0:qstart_std=0.7524469885568253:qstart_sum=21.0:ref_name_counter=GB_GCA_000620185.1_protein.faa_KK211088.1_403@PF00015_full_PFAM.372.513--16||RS_GCF_004571075.1_protein.faa_NZ_SPQP01000001.1_166@PF00015_full_PFAM.365.512--1:scovhsp_avg=80.80588235294118:scovhsp_max=94.3:scovhsp_min=51.8:scovhsp_std=13.073994731347193:scovhsp_sum=1373.7:send_avg=122.82352941176471:send_max=141.0:send_min=82.0:send_std=17.136347678683048:send_sum=2088.0:sstart_avg=9.705882352941176:sstart_max=16.0:sstart_min=9.0:sstart_std=1.6868871436151613:sstart_sum=165.0])0:5e-09[&&NHX:Sample_counter=rhizpot1--8||rhizpot3--16||rhiztom2--3:Type_counter=capture--27:besthit_avg=89.35:besthit_max=93.6:besthit_min=86.4:besthit_std=1.7429690692810877:besthit_sum=1608.3:bitscore_avg=178.72222222222223:bitscore_max=206.0:bitscore_min=117.0:bitscore_std=25.0876242177072:bitscore_sum=3217.0:capture_class_counter=c__Actinomycetia--1||c__Alphaproteobacteria--6||c__Bacilli--1||c__Desulfovibrionia--1||c__Gammaproteobacteria--12||c__Geothermincolia--1||c__Holophagae--1||c__Myxococcia--2||c__UBA9160--1||c__Verrucomicrobiae--1:capture_domain_counter=d__Bacteria--27:capture_family_counter=f__Azospirillaceae--1||f__Beijerinckiaceae--2||f__Burkholderiaceae--1||f__Cellulomonadaceae--1||f__Desulfovibrionaceae--1||f__Enterobacteriaceae--1||f__Holophagaceae--1||f__Magnetospirillaceae--1||f__Myxococcaceae--2||f__Paenibacillaceae--1||f__Pseudomonadaceae--4||f__RBG-13-55-18--1||f__Rhodocyclaceae--2||f__SXTU01--1||f__Sphingomonadaceae--1||f__UBA9160--1||f__Xanthobacteraceae--1||f__Xanthomonadaceae--4:capture_genus_counter=g__Actinotalea--1||g__Aquabacterium--1||g__Azospirillum--1||g__Bradyrhizobium--1||g__Cronobacter--1||g__Geothrix--1||g__JAEUJT01--2||g__Luteimonas--4||g__Methylobacterium--2||g__Novosphingobium--1||g__Paenibacillus_C--1||g__Pseudomonas_E--4||g__SURF-21--1||g__SXTU01--1||g__Solidesulfovibrio--1||g__Telmatospirillum--1||g__Thauera--1||g__UBA2250--1||g__UBA9160--1:capture_order_counter=o__Actinomycetales--1||o__Azospirillales--1||o__Burkholderiales--3||o__Desulfovibrionales--1||o__Enterobacterales--1||o__Geothermincolales--1||o__Holophagales--1||o__Myxococcales--2||o__Paenibacillales--1||o__Pedosphaerales--1||o__Pseudomonadales--4||o__Rhizobiales--3||o__Rhodospirillales--1||o__Sphingomonadales--1||o__UBA9160--1||o__Xanthomonadales--4:capture_phylum_counter=p__Acidobacteriota--1||p__Actinobacteriota--2||p__Desulfobacterota_I--1||p__Firmicutes--1||p__Myxococcota--2||p__Myxococcota_A--1||p__Proteobacteria--18||p__Verrucomicrobiota--1:capture_species_counter=s__Actinotalea bogoriensis--1||s__Aquabacterium sp002339015--1||s__Azospirillum thiophilum--1||s__Bradyrhizobium erythrophlei_E--1||s__Cronobacter condimenti--1||s__Geothrix sp017859995--1||s__JAEUJT01 sp016793525--2||s__Luteimonas sp001014645--4||s__Methylobacterium tarhaniae--2||s__Novosphingobium sp003208375--1||s__Paenibacillus_C pinisoli--1||s__Pseudomonas_E brassicae--4||s__SURF-21 sp016931915--1||s__SXTU01 sp005791875--1||s__Solidesulfovibrio magneticus_A--1||s__Telmatospirillum sp903858635--1||s__Thauera sp017997795--1||s__UBA2250 sp002347285--1||s__UBA9160 sp003520425--1:evalue_avg=2.7666743333333336e-36:evalue_max=4.98e-35:evalue_min=3.24e-69:evalue_std=1.173797065439384e-35:evalue_sum=4.9800138e-35:gapopen_avg=0.05555555555555555:gapopen_max=1.0:gapopen_min=0.0:gapopen_std=0.23570226039551584:gapopen_sum=1.0:gtdb_class_counter=:gtdb_domain_counter=:gtdb_family_counter=:gtdb_genus_counter=:gtdb_order_counter=:gtdb_phylum_counter=:gtdb_species_counter=:heptad_counter=MCP-24H--1||MCP-38H--26:lbd_counter=:length_avg=113.77777777777777:length_max=133.0:length_min=73.0:length_std=17.61201313126775:length_sum=2048.0:mismatch_avg=12.166666666666666:mismatch_max=18.0:mismatch_min=5.0:mismatch_std=2.975389247891877:mismatch_sum=219.0:name=N909931:qcovhsp_avg=99.46111111111111:qcovhsp_max=100.0:qcovhsp_min=96.3:qcovhsp_std=1.0955196934299325:qcovhsp_sum=1790.3:qend_avg=114.0:qend_max=133.0:qend_min=73.0:qend_std=17.303518853281908:qend_sum=2052.0:qstart_avg=1.2222222222222223:qstart_max=4.0:qstart_min=1.0:qstart_std=0.7320844981409595:qstart_sum=22.0:ref_name_counter=GB_GCA_000620185.1_protein.faa_KK211088.1_403@PF00015_full_PFAM.372.513--16||RS_GCF_004571075.1_protein.faa_NZ_SPQP01000001.1_166@PF00015_full_PFAM.365.512--1||RS_GCF_900112815.1_protein.faa_NZ_FOND01000021.1_60@PF00015_full_PFAM.369.513--1:scovhsp_avg=80.44444444444443:scovhsp_max=94.3:scovhsp_min=51.8:scovhsp_std=12.775998739466504:scovhsp_sum=1447.9999999999998:send_avg=122.61111111111111:send_max=141.0:send_min=82.0:send_std=16.649108398275157:send_sum=2207.0:sstart_avg=9.88888888888889:sstart_max=16.0:sstart_min=9.0:sstart_std=1.8113657144911368:sstart_sum=178.0])0.785:0.0168463[&&NHX:Sample_counter=rhizpot1--9||rhizpot3--16||rhiztom2--3:Type_counter=capture--28:besthit_avg=89.35:besthit_max=93.6:besthit_min=86.4:besthit_std=1.7429690692810877:besthit_sum=1608.3:bitscore_avg=178.72222222222223:bitscore_max=206.0:bitscore_min=117.0:bitscore_std=25.0876242177072:bitscore_sum=3217.0:capture_class_counter=c__Actinomycetia--1||c__Alphaproteobacteria--6||c__Bacilli--1||c__Desulfovibrionia--1||c__Gammaproteobacteria--12||c__Geothermincolia--1||c__Holophagae--1||c__Myxococcia--2||c__Polyangia--1||c__UBA9160--1||c__Verrucomicrobiae--1:capture_domain_counter=d__Bacteria--28:capture_family_counter=f__Azospirillaceae--1||f__Beijerinckiaceae--2||f__Burkholderiaceae--1||f__Cellulomonadaceae--1||f__Desulfovibrionaceae--1||f__Enterobacteriaceae--1||f__Holophagaceae--1||f__Magnetospirillaceae--1||f__Myxococcaceae--2||f__Paenibacillaceae--1||f__Pseudomonadaceae--4||f__RBG-13-55-18--1||f__Rhodocyclaceae--2||f__SXTU01--1||f__Sandaracinaceae--1||f__Sphingomonadaceae--1||f__UBA9160--1||f__Xanthobacteraceae--1||f__Xanthomonadaceae--4:capture_genus_counter=g__Actinotalea--1||g__Aquabacterium--1||g__Azospirillum--1||g__Bradyrhizobium--1||g__Cronobacter--1||g__Geothrix--1||g__JAEUJT01--2||g__Luteimonas--4||g__Methylobacterium--2||g__Novosphingobium--1||g__Paenibacillus_C--1||g__Pseudomonas_E--4||g__SURF-21--1||g__SXTU01--1||g__Sandaracinus--1||g__Solidesulfovibrio--1||g__Telmatospirillum--1||g__Thauera--1||g__UBA2250--1||g__UBA9160--1:capture_order_counter=o__Actinomycetales--1||o__Azospirillales--1||o__Burkholderiales--3||o__Desulfovibrionales--1||o__Enterobacterales--1||o__Geothermincolales--1||o__Holophagales--1||o__Myxococcales--2||o__Paenibacillales--1||o__Pedosphaerales--1||o__Polyangiales--1||o__Pseudomonadales--4||o__Rhizobiales--3||o__Rhodospirillales--1||o__Sphingomonadales--1||o__UBA9160--1||o__Xanthomonadales--4:capture_phylum_counter=p__Acidobacteriota--1||p__Actinobacteriota--2||p__Desulfobacterota_I--1||p__Firmicutes--1||p__Myxococcota--3||p__Myxococcota_A--1||p__Proteobacteria--18||p__Verrucomicrobiota--1:capture_species_counter=s__Actinotalea bogoriensis--1||s__Aquabacterium sp002339015--1||s__Azospirillum thiophilum--1||s__Bradyrhizobium erythrophlei_E--1||s__Cronobacter condimenti--1||s__Geothrix sp017859995--1||s__JAEUJT01 sp016793525--2||s__Luteimonas sp001014645--4||s__Methylobacterium tarhaniae--2||s__Novosphingobium sp003208375--1||s__Paenibacillus_C pinisoli--1||s__Pseudomonas_E brassicae--4||s__SURF-21 sp016931915--1||s__SXTU01 sp005791875--1||s__Sandaracinus sp903828805--1||s__Solidesulfovibrio magneticus_A--1||s__Telmatospirillum sp903858635--1||s__Thauera sp017997795--1||s__UBA2250 sp002347285--1||s__UBA9160 sp003520425--1:evalue_avg=2.7666743333333336e-36:evalue_max=4.98e-35:evalue_min=3.24e-69:evalue_std=1.173797065439384e-35:evalue_sum=4.9800138e-35:gapopen_avg=0.05555555555555555:gapopen_max=1.0:gapopen_min=0.0:gapopen_std=0.23570226039551584:gapopen_sum=1.0:gtdb_class_counter=:gtdb_domain_counter=:gtdb_family_counter=:gtdb_genus_counter=:gtdb_order_counter=:gtdb_phylum_counter=:gtdb_species_counter=:heptad_counter=MCP-24H--1||MCP-38H--26||MCP-40H--1:lbd_counter=:length_avg=113.77777777777777:length_max=133.0:length_min=73.0:length_std=17.61201313126775:length_sum=2048.0:mismatch_avg=12.166666666666666:mismatch_max=18.0:mismatch_min=5.0:mismatch_std=2.975389247891877:mismatch_sum=219.0:name=N909932:qcovhsp_avg=99.46111111111111:qcovhsp_max=100.0:qcovhsp_min=96.3:qcovhsp_std=1.0955196934299325:qcovhsp_sum=1790.3:qend_avg=114.0:qend_max=133.0:qend_min=73.0:qend_std=17.303518853281908:qend_sum=2052.0:qstart_avg=1.2222222222222223:qstart_max=4.0:qstart_min=1.0:qstart_std=0.7320844981409595:qstart_sum=22.0:ref_name_counter=GB_GCA_000620185.1_protein.faa_KK211088.1_403@PF00015_full_PFAM.372.513--16||RS_GCF_004571075.1_protein.faa_NZ_SPQP01000001.1_166@PF00015_full_PFAM.365.512--1||RS_GCF_900112815.1_protein.faa_NZ_FOND01000021.1_60@PF00015_full_PFAM.369.513--1:scovhsp_avg=80.44444444444443:scovhsp_max=94.3:scovhsp_min=51.8:scovhsp_std=12.775998739466504:scovhsp_sum=1447.9999999999998:send_avg=122.61111111111111:send_max=141.0:send_min=82.0:send_std=16.649108398275157:send_sum=2207.0:sstart_avg=9.88888888888889:sstart_max=16.0:sstart_min=9.0:sstart_std=1.8113657144911368:sstart_sum=178.0],((1138e3bf-653d-4062-acd8-2bd4e5e5d7ce_1@MCPsignal.274.316:5e-09[&&NHX:Sample=rhizpot3:Type=capture:capture_class=c__Alphaproteobacteria:capture_domain=d__Bacteria:capture_family=f__Sphingomonadaceae:capture_genus=g__Sphingomonas:capture_order=o__Sphingomonadales:capture_phylum=p__Proteobacteria:capture_species=s__Sphingomonas yantingensis:heptad=MCP-38H],b89c1663-35c1-49fc-b6a2-a0fd6725e110_5@MCPsignal.341.380:0.513658[&&NHX:Sample=rhizpot1:Type=capture:capture_class=c__Actinomycetia:capture_domain=d__Bacteria:capture_family=f__Nocardioidaceae:capture_genus=g__Nocardioides:capture_order=o__Propionibacteriales:capture_phylum=p__Actinobacteriota:capture_species=s__Nocardioides daphniae:heptad=MCP-38H])0.851:0.0380769[&&NHX:Sample_counter=rhizpot1--1||rhizpot3--1:Type_counter=capture--2:capture_class_counter=c__Actinomycetia--1||c__Alphaproteobacteria--1:capture_domain_counter=d__Bacteria--2:capture_family_counter=f__Nocardioidaceae--1||f__Sphingomonadaceae--1:capture_genus_counter=g__Nocardioides--1||g__Sphingomonas--1:capture_order_counter=o__Propionibacteriales--1||o__Sphingomonadales--1:capture_phylum_counter=p__Actinobacteriota--1||p__Proteobacteria--1:capture_species_counter=s__Nocardioides daphniae--1||s__Sphingomonas yantingensis--1:gtdb_class_counter=:gtdb_domain_counter=:gtdb_family_counter=:gtdb_genus_counter=:gtdb_order_counter=:gtdb_phylum_counter=:gtdb_species_counter=:heptad_counter=MCP-38H--2:lbd_counter=:name=N909935:ref_name_counter=],((((((512059da-817c-4bee-88d7-36db0156ecff_2@MCPsignal.383.443:0.086397[&&NHX:Sample=rhizpot3:Type=capture:capture_class=c__Gammaproteobacteria:capture_domain=d__Bacteria:capture_family=f__Thiobacillaceae:capture_genus=g__PFJX01:capture_order=o__Burkholderiales:capture_phylum=p__Proteobacteria:capture_species=s__PFJX01 sp903883985:heptad=MCP-24H],((RS_GCF_004571065.1_protein.faa_NZ_SPQN01000005.1_42@PF00015_full_PFAM.359.515:0.130271[&&NHX:Type=GTDB:gtdb_class=c__Actinomycetia:gtdb_domain=d__Bacteria:gtdb_family=f__Geodermatophilaceae:gtdb_genus=g__Geodermatophilus:gtdb_order=o__Mycobacteriales:gtdb_phylum=p__Actinobacteriota:gtdb_species=s__Geodermatophilus sp004571065:heptad=MCP-38H:species=d__Bacteria_p__Actinobacteriota_c__Actinomycetia_o__Mycobacteriales_f__Geodermatophilaceae_g__Geodermatophilus_s__Geodermatophilus sp004571065],RS_GCF_010686765.1_protein.faa_NZ_JAAGWF010000013.1_21@PF00015_full_PFAM.365.515:0.0469748[&&NHX:Type=GTDB:gtdb_class=c__Actinomycetia:gtdb_domain=d__Bacteria:gtdb_family=f__Geodermatophilaceae:gtdb_genus=g__Geodermatophilus:gtdb_order=o__Mycobacteriales:gtdb_phylum=p__Actinobacteriota:gtdb_species=s__Geodermatophilus sabuli_A:heptad=MCP-38H:species=d__Bacteria_p__Actinobacteriota_c__Actinomycetia_o__Mycobacteriales_f__Geodermatophilaceae_g__Geodermatophilus_s__Geodermatophilus sabuli_A])0.882:0.0600641[&&NHX:Sample_counter=:Type_counter=GTDB--2:capture_class_counter=:capture_domain_counter=:capture_family_counter=:capture_genus_counter=:capture_order_counter=:capture_phylum_counter=:capture_species_counter=:evoltype=D:gtdb_class_counter=c__Actinomycetia--2:gtdb_domain_counter=d__Bacteria--2:gtdb_family_counter=f__Geodermatophilaceae--2:gtdb_genus_counter=g__Geodermatophilus--2:gtdb_order_counter=o__Mycobacteriales--2:gtdb_phylum_counter=p__Actinobacteriota--2:gtdb_species_counter=s__Geodermatophilus sabuli_A--1||s__Geodermatophilus sp004571065--1:heptad_counter=MCP-38H--2:lbd_counter=:lca=d__Bacteria:lca_tree=g__Geodermatophilus:name=N909939:ref_name_counter=],1600998d-cad2-4c49-94bc-591ea79a2a7b_1@MCPsignal.67.199:0.0434003[&&NHX:Sample=rhiztom1:Type=capture:besthit=84.8:bitscore=191.0:capture_class=c__Alphaproteobacteria:capture_domain=d__Bacteria:capture_family=f__Azospirillaceae:capture_genus=g__BOG-933:capture_order=o__Azospirillales:capture_phylum=p__Proteobacteria:capture_species=s__BOG-933 sp003165295:evalue=2.55e-63:gapopen=0.0:heptad=MCP-38H:length=132.0:mismatch=20.0:qcovhsp=100.0:qend=132.0:qstart=1.0:ref_name=RS_GCF_003319105.1_protein.faa_NZ_QOHH01000022.1_11@PF00015_full_PFAM.369.513:scovhsp=91.7:send=144.0:sstart=13.0])0:1.8e-08[&&NHX:Sample_counter=rhiztom1--1:Type_counter=GTDB--2||capture--1:besthit_avg=84.8:besthit_max=84.8:besthit_min=84.8:besthit_std=0:besthit_sum=84.8:bitscore_avg=191.0:bitscore_max=191.0:bitscore_min=191.0:bitscore_std=0:bitscore_sum=191.0:capture_class_counter=c__Alphaproteobacteria--1:capture_domain_counter=d__Bacteria--1:capture_family_counter=f__Azospirillaceae--1:capture_genus_counter=g__BOG-933--1:capture_order_counter=o__Azospirillales--1:capture_phylum_counter=p__Proteobacteria--1:capture_species_counter=s__BOG-933 sp003165295--1:evalue_avg=2.55e-63:evalue_max=2.55e-63:evalue_min=2.55e-63:evalue_std=0:evalue_sum=2.55e-63:gapopen_avg=0.0:gapopen_max=0.0:gapopen_min=0.0:gapopen_std=0:gapopen_sum=0.0:gtdb_class_counter=c__Actinomycetia--2:gtdb_domain_counter=d__Bacteria--2:gtdb_family_counter=f__Geodermatophilaceae--2:gtdb_genus_counter=g__Geodermatophilus--2:gtdb_order_counter=o__Mycobacteriales--2:gtdb_phylum_counter=p__Actinobacteriota--2:gtdb_species_counter=s__Geodermatophilus sabuli_A--1||s__Geodermatophilus sp004571065--1:heptad_counter=MCP-38H--3:lbd_counter=:lca_tree=g__Geodermatophilus:length_avg=132.0:length_max=132.0:length_min=132.0:length_std=0:length_sum=132.0:mismatch_avg=20.0:mismatch_max=20.0:mismatch_min=20.0:mismatch_std=0:mismatch_sum=20.0:name=N909941:qcovhsp_avg=100.0:qcovhsp_max=100.0:qcovhsp_min=100.0:qcovhsp_std=0:qcovhsp_sum=100.0:qend_avg=132.0:qend_max=132.0:qend_min=132.0:qend_std=0:qend_sum=132.0:qstart_avg=1.0:qstart_max=1.0:qstart_min=1.0:qstart_std=0:qstart_sum=1.0:ref_name_counter=RS_GCF_003319105.1_protein.faa_NZ_QOHH01000022.1_11@PF00015_full_PFAM.369.513--1:scovhsp_avg=91.7:scovhsp_max=91.7:scovhsp_min=91.7:scovhsp_std=0:scovhsp_sum=91.7:send_avg=144.0:send_max=144.0:send_min=144.0:send_std=0:send_sum=144.0:sstart_avg=13.0:sstart_max=13.0:sstart_min=13.0:sstart_std=0:sstart_sum=13.0])0.08:0.0533895[&&NHX:Sample_counter=rhizpot3--1||rhiztom1--1:Type_counter=GTDB--2||capture--2:besthit_avg=84.8:besthit_max=84.8:besthit_min=84.8:besthit_std=0:besthit_sum=84.8:bitscore_avg=191.0:bitscore_max=191.0:bitscore_min=191.0:bitscore_std=0:bitscore_sum=191.0:capture_class_counter=c__Alphaproteobacteria--1||c__Gammaproteobacteria--1:capture_domain_counter=d__Bacteria--2:capture_family_counter=f__Azospirillaceae--1||f__Thiobacillaceae--1:capture_genus_counter=g__BOG-933--1||g__PFJX01--1:capture_order_counter=o__Azospirillales--1||o__Burkholderiales--1:capture_phylum_counter=p__Proteobacteria--2:capture_species_counter=s__BOG-933 sp003165295--1||s__PFJX01 sp903883985--1:evalue_avg=2.55e-63:evalue_max=2.55e-63:evalue_min=2.55e-63:evalue_std=0:evalue_sum=2.55e-63:gapopen_avg=0.0:gapopen_max=0.0:gapopen_min=0.0:gapopen_std=0:gapopen_sum=0.0:gtdb_class_counter=c__Actinomycetia--2:gtdb_domain_counter=d__Bacteria--2:gtdb_family_counter=f__Geodermatophilaceae--2:gtdb_genus_counter=g__Geodermatophilus--2:gtdb_order_counter=o__Mycobacteriales--2:gtdb_phylum_counter=p__Actinobacteriota--2:gtdb_species_counter=s__Geodermatophilus sabuli_A--1||s__Geodermatophilus sp004571065--1:heptad_counter=MCP-24H--1||MCP-38H--3:lbd_counter=:lca_tree=g__Geodermatophilus:length_avg=132.0:length_max=132.0:length_min=132.0:length_std=0:length_sum=132.0:mismatch_avg=20.0:mismatch_max=20.0:mismatch_min=20.0:mismatch_std=0:mismatch_sum=20.0:name=N909942:qcovhsp_avg=100.0:qcovhsp_max=100.0:qcovhsp_min=100.0:qcovhsp_std=0:qcovhsp_sum=100.0:qend_avg=132.0:qend_max=132.0:qend_min=132.0:qend_std=0:qend_sum=132.0:qstart_avg=1.0:qstart_max=1.0:qstart_min=1.0:qstart_std=0:qstart_sum=1.0:ref_name_counter=RS_GCF_003319105.1_protein.faa_NZ_QOHH01000022.1_11@PF00015_full_PFAM.369.513--1:scovhsp_avg=91.7:scovhsp_max=91.7:scovhsp_min=91.7:scovhsp_std=0:scovhsp_sum=91.7:send_avg=144.0:send_max=144.0:send_min=144.0:send_std=0:send_sum=144.0:sstart_avg=13.0:sstart_max=13.0:sstart_min=13.0:sstart_std=0:sstart_sum=13.0],e0ff3007-e754-532b-b306-6200635f283c_5@MCPsignal.26.123:5e-09[&&NHX:Sample=rhizpot1:Type=capture:besthit=92.8:bitscore=154.0:capture_class=c__Gammaproteobacteria:capture_domain=d__Bacteria:capture_family=f__Rhodocyclaceae:capture_genus=g__UBA2250:capture_order=o__Burkholderiales:capture_phylum=p__Proteobacteria:capture_species=s__UBA2250 sp002347285:evalue=3.01e-49:gapopen=0.0:heptad=MCP-38H:length=97.0:mismatch=7.0:qcovhsp=100.0:qend=97.0:qstart=1.0:ref_name=RS_GCF_003075095.1_protein.faa_NZ_QCZF01000001.1_25@PF00015_full_PFAM.366.515:scovhsp=65.1:send=149.0:sstart=53.0])0.801:0.0113489[&&NHX:Sample_counter=rhizpot1--1||rhizpot3--1||rhiztom1--1:Type_counter=GTDB--2||capture--3:besthit_avg=88.8:besthit_max=92.8:besthit_min=84.8:besthit_std=5.656854249492381:besthit_sum=177.6:bitscore_avg=172.5:bitscore_max=191.0:bitscore_min=154.0:bitscore_std=26.16295090390226:bitscore_sum=345.0:capture_class_counter=c__Alphaproteobacteria--1||c__Gammaproteobacteria--2:capture_domain_counter=d__Bacteria--3:capture_family_counter=f__Azospirillaceae--1||f__Rhodocyclaceae--1||f__Thiobacillaceae--1:capture_genus_counter=g__BOG-933--1||g__PFJX01--1||g__UBA2250--1:capture_order_counter=o__Azospirillales--1||o__Burkholderiales--2:capture_phylum_counter=p__Proteobacteria--3:capture_species_counter=s__BOG-933 sp003165295--1||s__PFJX01 sp903883985--1||s__UBA2250 sp002347285--1:evalue_avg=1.5050000000000127e-49:evalue_max=3.01e-49:evalue_min=2.55e-63:evalue_std=2.12839141137149e-49:evalue_sum=3.0100000000000253e-49:gapopen_avg=0.0:gapopen_max=0.0:gapopen_min=0.0:gapopen_std=0.0:gapopen_sum=0.0:gtdb_class_counter=c__Actinomycetia--2:gtdb_domain_counter=d__Bacteria--2:gtdb_family_counter=f__Geodermatophilaceae--2:gtdb_genus_counter=g__Geodermatophilus--2:gtdb_order_counter=o__Mycobacteriales--2:gtdb_phylum_counter=p__Actinobacteriota--2:gtdb_species_counter=s__Geodermatophilus sabuli_A--1||s__Geodermatophilus sp004571065--1:heptad_counter=MCP-24H--1||MCP-38H--4:lbd_counter=:lca_tree=g__Geodermatophilus:length_avg=114.5:length_max=132.0:length_min=97.0:length_std=24.748737341529164:length_sum=229.0:mismatch_avg=13.5:mismatch_max=20.0:mismatch_min=7.0:mismatch_std=9.192388155425117:mismatch_sum=27.0:name=N909944:qcovhsp_avg=100.0:qcovhsp_max=100.0:qcovhsp_min=100.0:qcovhsp_std=0.0:qcovhsp_sum=200.0:qend_avg=114.5:qend_max=132.0:qend_min=97.0:qend_std=24.748737341529164:qend_sum=229.0:qstart_avg=1.0:qstart_max=1.0:qstart_min=1.0:qstart_std=0.0:qstart_sum=2.0:ref_name_counter=RS_GCF_003075095.1_protein.faa_NZ_QCZF01000001.1_25@PF00015_full_PFAM.366.515--1||RS_GCF_003319105.1_protein.faa_NZ_QOHH01000022.1_11@PF00015_full_PFAM.369.513--1:scovhsp_avg=78.4:scovhsp_max=91.7:scovhsp_min=65.1:scovhsp_std=18.80904037956217:scovhsp_sum=156.8:send_avg=146.5:send_max=149.0:send_min=144.0:send_std=3.5355339059327378:send_sum=293.0:sstart_avg=33.0:sstart_max=53.0:sstart_min=13.0:sstart_std=28.284271247461902:sstart_sum=66.0],((((((((5931a084-f15a-410a-8335-797e9f213bad_3@MCPsignal.68.147:0.0298366[&&NHX:Sample=rhizpot1:Type=capture:besthit=93.7:bitscore=131.0:capture_class=c__Gammaproteobacteria:capture_domain=d__Bacteria:capture_family=f__Aeromonadaceae:capture_genus=g__Aeromonas:capture_order=o__Enterobacterales:capture_phylum=p__Proteobacteria:capture_species=s__Aeromonas sanarellii:evalue=1.13e-40:gapopen=0.0:heptad=MCP-38H:length=79.0:mismatch=5.0:qcovhsp=100.0:qend=79.0:qstart=1.0:ref_name=RS_GCF_003319185.1_protein.faa_NZ_QOHJ01000009.1_14@PF00015_full_PFAM.370.513:scovhsp=55.2:send=116.0:sstart=38.0],7749f93e-e347-4295-944d-94d8ba775f69_5@MCPsignal.348.492:0.0168649[&&NHX:Sample=rhizpot3:Type=capture:capture_class=c__Alphaproteobacteria:capture_domain=d__Bacteria:capture_family=f__Ancalomicrobiaceae:capture_genus=g__Pinisolibacter:capture_order=o__Rhizobiales:capture_phylum=p__Proteobacteria:capture_species=s__Pinisolibacter sp002298965:heptad=MCP-38H])0.941:0.0536093[&&NHX:Sample_counter=rhizpot1--1||rhizpot3--1:Type_counter=capture--2:besthit_avg=93.7:besthit_max=93.7:besthit_min=93.7:besthit_std=0:besthit_sum=93.7:bitscore_avg=131.0:bitscore_max=131.0:bitscore_min=131.0:bitscore_std=0:bitscore_sum=131.0:capture_class_counter=c__Alphaproteobacteria--1||c__Gammaproteobacteria--1:capture_domain_counter=d__Bacteria--2:capture_family_counter=f__Aeromonadaceae--1||f__Ancalomicrobiaceae--1:capture_genus_counter=g__Aeromonas--1||g__Pinisolibacter--1:capture_order_counter=o__Enterobacterales--1||o__Rhizobiales--1:capture_phylum_counter=p__Proteobacteria--2:capture_species_counter=s__Aeromonas sanarellii--1||s__Pinisolibacter sp002298965--1:evalue_avg=1.13e-40:evalue_max=1.13e-40:evalue_min=1.13e-40:evalue_std=0:evalue_sum=1.13e-40:gapopen_avg=0.0:gapopen_max=0.0:gapopen_min=0.0:gapopen_std=0:gapopen_sum=0.0:gtdb_class_counter=:gtdb_domain_counter=:gtdb_family_counter=:gtdb_genus_counter=:gtdb_order_counter=:gtdb_phylum_counter=:gtdb_species_counter=:heptad_counter=MCP-38H--2:lbd_counter=:length_avg=79.0:length_max=79.0:length_min=79.0:length_std=0:length_sum=79.0:mismatch_avg=5.0:mismatch_max=5.0:mismatch_min=5.0:mismatch_std=0:mismatch_sum=5.0:name=N909947:qcovhsp_avg=100.0:qcovhsp_max=100.0:qcovhsp_min=100.0:qcovhsp_std=0:qcovhsp_sum=100.0:qend_avg=79.0:qend_max=79.0:qend_min=79.0:qend_std=0:qend_sum=79.0:qstart_avg=1.0:qstart_max=1.0:qstart_min=1.0:qstart_std=0:qstart_sum=1.0:ref_name_counter=RS_GCF_003319185.1_protein.faa_NZ_QOHJ01000009.1_14@PF00015_full_PFAM.370.513--1:scovhsp_avg=55.2:scovhsp_max=55.2:scovhsp_min=55.2:scovhsp_std=0:scovhsp_sum=55.2:send_avg=116.0:send_max=116.0:send_min=116.0:send_std=0:send_sum=116.0:sstart_avg=38.0:sstart_max=38.0:sstart_min=38.0:sstart_std=0:sstart_sum=38.0],((RS_GCF_005222955.1_protein.faa_NZ_LWUA01000221.1_95@PF00015_full_PFAM.369.512:0.0560744[&&NHX:Type=GTDB:gtdb_class=c__Actinomycetia:gtdb_domain=d__Bacteria:gtdb_family=f__Geodermatophilaceae:gtdb_genus=g__Blastococcus:gtdb_order=o__Mycobacteriales:gtdb_phylum=p__Actinobacteriota:gtdb_species=s__Blastococcus sp005222955:heptad=MCP-38H:species=d__Bacteria_p__Actinobacteriota_c__Actinomycetia_o__Mycobacteriales_f__Geodermatophilaceae_g__Blastococcus_s__Blastococcus sp005222955],(RS_GCF_000582785.1_protein.faa_NZ_HG931173.1_1668@PF00015_full_PFAM.369.512:0.0364823[&&NHX:Type=GTDB:gtdb_class=c__Actinomycetia:gtdb_domain=d__Bacteria:gtdb_family=f__Geodermatophilaceae:gtdb_genus=g__Blastococcus:gtdb_order=o__Mycobacteriales:gtdb_phylum=p__Actinobacteriota:gtdb_species=s__Blastococcus massiliensis:heptad=MCP-38H:species=d__Bacteria_p__Actinobacteriota_c__Actinomycetia_o__Mycobacteriales_f__Geodermatophilaceae_g__Blastococcus_s__Blastococcus massiliensis],fd58e2bc-3155-4a5b-a5df-1ff1778a8cc4_5@MCPsignal.565.659:1.3e-08[&&NHX:Sample=rhizpot1:Type=capture:capture_class=c__Actinomycetia:capture_domain=d__Bacteria:capture_family=f__Kineosporiaceae:capture_genus=g__JADJPO01:capture_order=o__Actinomycetales:capture_phylum=p__Actinobacteriota:capture_species=s__JADJPO01 sp016713225:heptad=MCP-38H])0.475:0.00430961[&&NHX:Sample_counter=rhizpot1--1:Type_counter=GTDB--1||capture--1:capture_class_counter=c__Actinomycetia--1:capture_domain_counter=d__Bacteria--1:capture_family_counter=f__Kineosporiaceae--1:capture_genus_counter=g__JADJPO01--1:capture_order_counter=o__Actinomycetales--1:capture_phylum_counter=p__Actinobacteriota--1:capture_species_counter=s__JADJPO01 sp016713225--1:gtdb_class_counter=c__Actinomycetia--1:gtdb_domain_counter=d__Bacteria--1:gtdb_family_counter=f__Geodermatophilaceae--1:gtdb_genus_counter=g__Blastococcus--1:gtdb_order_counter=o__Mycobacteriales--1:gtdb_phylum_counter=p__Actinobacteriota--1:gtdb_species_counter=s__Blastococcus massiliensis--1:heptad_counter=MCP-38H--2:lbd_counter=:lca_tree=s__Blastococcus massiliensis:name=N909951:ref_name_counter=])0.962:0.0332191[&&NHX:Sample_counter=rhizpot1--1:Type_counter=GTDB--2||capture--1:capture_class_counter=c__Actinomycetia--1:capture_domain_counter=d__Bacteria--1:capture_family_counter=f__Kineosporiaceae--1:capture_genus_counter=g__JADJPO01--1:capture_order_counter=o__Actinomycetales--1:capture_phylum_counter=p__Actinobacteriota--1:capture_species_counter=s__JADJPO01 sp016713225--1:gtdb_class_counter=c__Actinomycetia--2:gtdb_domain_counter=d__Bacteria--2:gtdb_family_counter=f__Geodermatophilaceae--2:gtdb_genus_counter=g__Blastococcus--2:gtdb_order_counter=o__Mycobacteriales--2:gtdb_phylum_counter=p__Actinobacteriota--2:gtdb_species_counter=s__Blastococcus massiliensis--1||s__Blastococcus sp005222955--1:heptad_counter=MCP-38H--3:lbd_counter=:lca_tree=g__Blastococcus:name=N909952:ref_name_counter=],(((((((02c739bb-19cf-4084-8ccf-458653cf21ab_2@MCPsignal.262.391:0.0120667[&&NHX:Sample=rhizpot1:Type=capture:besthit=88.9:bitscore=191.0:capture_class=c__Gammaproteobacteria:capture_domain=d__Bacteria:capture_family=f__Burkholderiaceae:capture_genus=g__Aquabacterium:capture_order=o__Burkholderiales:capture_phylum=p__Proteobacteria:capture_species=s__Aquabacterium sp002339015:evalue=1.54e-63:gapopen=0.0:heptad=MCP-38H:length=126.0:mismatch=14.0:qcovhsp=97.7:qend=129.0:qstart=4.0:ref_name=RS_GCF_003319185.1_protein.faa_NZ_QOHJ01000009.1_14@PF00015_full_PFAM.370.513:scovhsp=88.1:send=141.0:sstart=16.0],(d6ab06d3-9a8f-4030-92a4-14eb55f284e8_1@MCPsignal.45.172:0.0126317[&&NHX:Sample=rhizpot1:Type=capture:besthit=89.5:bitscore=191.0:capture_class=c__Gammaproteobacteria:capture_domain=d__Bacteria:capture_family=f__Burkholderiaceae:capture_genus=g__Aquabacterium:capture_order=o__Burkholderiales:capture_phylum=p__Proteobacteria:capture_species=s__Aquabacterium sp002339015:evalue=2.87e-63:gapopen=0.0:heptad=MCP-38H:length=124.0:mismatch=13.0:qcovhsp=97.6:qend=127.0:qstart=4.0:ref_name=RS_GCF_003319185.1_protein.faa_NZ_QOHJ01000009.1_14@PF00015_full_PFAM.370.513:scovhsp=86.7:send=139.0:sstart=16.0],(7f4aac2d-aed9-4a0f-8796-370da36c4f67_4@MCPsignal.303.390:5e-09[&&NHX:Sample=rhizpot3:Type=capture:besthit=94.0:bitscore=145.0:capture_class=c__Alphaproteobacteria:capture_domain=d__Bacteria:capture_family=f__Xanthobacteraceae:capture_genus=g__Bradyrhizobium:capture_order=o__Rhizobiales:capture_phylum=p__Proteobacteria:capture_species=s__Bradyrhizobium sp000239795:evalue=5.41e-46:gapopen=0.0:heptad=MCP-38H:length=84.0:mismatch=5.0:qcovhsp=96.6:qend=87.0:qstart=4.0:ref_name=RS_GCF_900112815.1_protein.faa_NZ_FOND01000021.1_60@PF00015_full_PFAM.369.513:scovhsp=58.3:send=99.0:sstart=16.0],(9ee5bad8-4fb7-4480-8eb2-6f25778d8b5e_6@MCPsignal.160.294:5e-09[&&NHX:Sample=rhizpot3:Type=capture:besthit=89.2:bitscore=200.0:capture_class=c__Alphaproteobacteria:capture_domain=d__Bacteria:capture_family=f__Xanthobacteraceae:capture_genus=g__Bradyrhizobium:capture_order=o__Rhizobiales:capture_phylum=p__Proteobacteria:capture_species=s__Bradyrhizobium sp000239795:evalue=7.19e-67:gapopen=0.0:heptad=MCP-38H:length=130.0:mismatch=14.0:qcovhsp=97.0:qend=133.0:qstart=4.0:ref_name=RS_GCF_003075095.1_protein.faa_NZ_QCZF01000001.1_25@PF00015_full_PFAM.366.515:scovhsp=87.2:send=149.0:sstart=20.0],be953b88-ee77-45e2-b32e-bb6680554bda_3@MCPsignal.138.268:5e-09[&&NHX:Sample=rhizpot3:Type=capture:besthit=90.6:bitscore=196.0:capture_class=c__Alphaproteobacteria:capture_domain=d__Bacteria:capture_family=f__Xanthobacteraceae:capture_genus=g__Bradyrhizobium:capture_order=o__Rhizobiales:capture_phylum=p__Proteobacteria:capture_species=s__Bradyrhizobium sp000239795:evalue=1.68e-65:gapopen=0.0:heptad=MCP-38H:length=127.0:mismatch=12.0:qcovhsp=97.7:qend=130.0:qstart=4.0:ref_name=RS_GCF_003319185.1_protein.faa_NZ_QOHJ01000009.1_14@PF00015_full_PFAM.370.513:scovhsp=88.8:send=142.0:sstart=16.0])0:5e-09[&&NHX:Sample_counter=rhizpot3--2:Type_counter=capture--2:besthit_avg=89.9:besthit_max=90.6:besthit_min=89.2:besthit_std=0.9899494936611605:besthit_sum=179.8:bitscore_avg=198.0:bitscore_max=200.0:bitscore_min=196.0:bitscore_std=2.8284271247461903:bitscore_sum=396.0:capture_class_counter=c__Alphaproteobacteria--2:capture_domain_counter=d__Bacteria--2:capture_family_counter=f__Xanthobacteraceae--2:capture_genus_counter=g__Bradyrhizobium--2:capture_order_counter=o__Rhizobiales--2:capture_phylum_counter=p__Proteobacteria--2:capture_species_counter=s__Bradyrhizobium sp000239795--2:evalue_avg=8.7595e-66:evalue_max=1.68e-65:evalue_min=7.19e-67:evalue_std=1.137098414826087e-65:evalue_sum=1.7519e-65:gapopen_avg=0.0:gapopen_max=0.0:gapopen_min=0.0:gapopen_std=0.0:gapopen_sum=0.0:gtdb_class_counter=:gtdb_domain_counter=:gtdb_family_counter=:gtdb_genus_counter=:gtdb_order_counter=:gtdb_phylum_counter=:gtdb_species_counter=:heptad_counter=MCP-38H--2:lbd_counter=:length_avg=128.5:length_max=130.0:length_min=127.0:length_std=2.1213203435596424:length_sum=257.0:mismatch_avg=13.0:mismatch_max=14.0:mismatch_min=12.0:mismatch_std=1.4142135623730951:mismatch_sum=26.0:name=N909958:qcovhsp_avg=97.35:qcovhsp_max=97.7:qcovhsp_min=97.0:qcovhsp_std=0.4949747468305853:qcovhsp_sum=194.7:qend_avg=131.5:qend_max=133.0:qend_min=130.0:qend_std=2.1213203435596424:qend_sum=263.0:qstart_avg=4.0:qstart_max=4.0:qstart_min=4.0:qstart_std=0.0:qstart_sum=8.0:ref_name_counter=RS_GCF_003075095.1_protein.faa_NZ_QCZF01000001.1_25@PF00015_full_PFAM.366.515--1||RS_GCF_003319185.1_protein.faa_NZ_QOHJ01000009.1_14@PF00015_full_PFAM.370.513--1:scovhsp_avg=88.0:scovhsp_max=88.8:scovhsp_min=87.2:scovhsp_std=1.131370849898472:scovhsp_sum=176.0:send_avg=145.5:send_max=149.0:send_min=142.0:send_std=4.949747468305833:send_sum=291.0:sstart_avg=18.0:sstart_max=20.0:sstart_min=16.0:sstart_std=2.8284271247461903:sstart_sum=36.0])0.536:6e-09[&&NHX:Sample_counter=rhizpot3--3:Type_counter=capture--3:besthit_avg=91.26666666666665:besthit_max=94.0:besthit_min=89.2:besthit_std=2.468467810876482:besthit_sum=273.79999999999995:bitscore_avg=180.33333333333334:bitscore_max=200.0:bitscore_min=145.0:bitscore_std=30.664855018951798:bitscore_sum=541.0:capture_class_counter=c__Alphaproteobacteria--3:capture_domain_counter=d__Bacteria--3:capture_family_counter=f__Xanthobacteraceae--3:capture_genus_counter=g__Bradyrhizobium--3:capture_order_counter=o__Rhizobiales--3:capture_phylum_counter=p__Proteobacteria--3:capture_species_counter=s__Bradyrhizobium sp000239795--3:evalue_avg=1.8033333333333334e-46:evalue_max=5.41e-46:evalue_min=7.19e-67:evalue_std=3.1234649563158756e-46:evalue_sum=5.41e-46:gapopen_avg=0.0:gapopen_max=0.0:gapopen_min=0.0:gapopen_std=0.0:gapopen_sum=0.0:gtdb_class_counter=:gtdb_domain_counter=:gtdb_family_counter=:gtdb_genus_counter=:gtdb_order_counter=:gtdb_phylum_counter=:gtdb_species_counter=:heptad_counter=MCP-38H--3:lbd_counter=:length_avg=113.66666666666667:length_max=130.0:length_min=84.0:length_std=25.73583752927682:length_sum=341.0:mismatch_avg=10.333333333333334:mismatch_max=14.0:mismatch_min=5.0:mismatch_std=4.725815626252608:mismatch_sum=31.0:name=N909959:qcovhsp_avg=97.10000000000001:qcovhsp_max=97.7:qcovhsp_min=96.6:qcovhsp_std=0.5567764362830063:qcovhsp_sum=291.3:qend_avg=116.66666666666667:qend_max=133.0:qend_min=87.0:qend_std=25.73583752927682:qend_sum=350.0:qstart_avg=4.0:qstart_max=4.0:qstart_min=4.0:qstart_std=0.0:qstart_sum=12.0:ref_name_counter=RS_GCF_003075095.1_protein.faa_NZ_QCZF01000001.1_25@PF00015_full_PFAM.366.515--1||RS_GCF_003319185.1_protein.faa_NZ_QOHJ01000009.1_14@PF00015_full_PFAM.370.513--1||RS_GCF_900112815.1_protein.faa_NZ_FOND01000021.1_60@PF00015_full_PFAM.369.513--1:scovhsp_avg=78.10000000000001:scovhsp_max=88.8:scovhsp_min=58.3:scovhsp_std=17.16595467779174:scovhsp_sum=234.3:send_avg=130.0:send_max=149.0:send_min=99.0:send_std=27.073972741361768:send_sum=390.0:sstart_avg=17.333333333333332:sstart_max=20.0:sstart_min=16.0:sstart_std=2.3094010767585034:sstart_sum=52.0])0:5e-09[&&NHX:Sample_counter=rhizpot1--1||rhizpot3--3:Type_counter=capture--4:besthit_avg=90.825:besthit_max=94.0:besthit_min=89.2:besthit_std=2.200568108466538:besthit_sum=363.3:bitscore_avg=183.0:bitscore_max=200.0:bitscore_min=145.0:bitscore_std=25.599479161368368:bitscore_sum=732.0:capture_class_counter=c__Alphaproteobacteria--3||c__Gammaproteobacteria--1:capture_domain_counter=d__Bacteria--4:capture_family_counter=f__Burkholderiaceae--1||f__Xanthobacteraceae--3:capture_genus_counter=g__Aquabacterium--1||g__Bradyrhizobium--3:capture_order_counter=o__Burkholderiales--1||o__Rhizobiales--3:capture_phylum_counter=p__Proteobacteria--4:capture_species_counter=s__Aquabacterium sp002339015--1||s__Bradyrhizobium sp000239795--3:evalue_avg=1.3525e-46:evalue_max=5.41e-46:evalue_min=7.19e-67:evalue_std=2.7049999999999996e-46:evalue_sum=5.41e-46:gapopen_avg=0.0:gapopen_max=0.0:gapopen_min=0.0:gapopen_std=0.0:gapopen_sum=0.0:gtdb_class_counter=:gtdb_domain_counter=:gtdb_family_counter=:gtdb_genus_counter=:gtdb_order_counter=:gtdb_phylum_counter=:gtdb_species_counter=:heptad_counter=MCP-38H--4:lbd_counter=:length_avg=116.25:length_max=130.0:length_min=84.0:length_std=21.639085008382402:length_sum=465.0:mismatch_avg=11.0:mismatch_max=14.0:mismatch_min=5.0:mismatch_std=4.08248290463863:mismatch_sum=44.0:name=N909960:qcovhsp_avg=97.225:qcovhsp_max=97.7:qcovhsp_min=96.6:qcovhsp_std=0.5188127472091144:qcovhsp_sum=388.9:qend_avg=119.25:qend_max=133.0:qend_min=87.0:qend_std=21.639085008382402:qend_sum=477.0:qstart_avg=4.0:qstart_max=4.0:qstart_min=4.0:qstart_std=0.0:qstart_sum=16.0:ref_name_counter=RS_GCF_003075095.1_protein.faa_NZ_QCZF01000001.1_25@PF00015_full_PFAM.366.515--1||RS_GCF_003319185.1_protein.faa_NZ_QOHJ01000009.1_14@PF00015_full_PFAM.370.513--2||RS_GCF_900112815.1_protein.faa_NZ_FOND01000021.1_60@PF00015_full_PFAM.369.513--1:scovhsp_avg=80.25:scovhsp_max=88.8:scovhsp_min=58.3:scovhsp_std=14.660718490806197:scovhsp_sum=321.0:send_avg=132.25:send_max=149.0:send_min=99.0:send_std=22.559181427229728:send_sum=529.0:sstart_avg=17.0:sstart_max=20.0:sstart_min=16.0:sstart_std=2.0:sstart_sum=68.0])0:5e-09[&&NHX:Sample_counter=rhizpot1--2||rhizpot3--3:Type_counter=capture--5:besthit_avg=90.43999999999998:besthit_max=94.0:besthit_min=88.9:besthit_std=2.091171920239939:besthit_sum=452.19999999999993:bitscore_avg=184.6:bitscore_max=200.0:bitscore_min=145.0:bitscore_std=22.45662485771181:bitscore_sum=923.0:capture_class_counter=c__Alphaproteobacteria--3||c__Gammaproteobacteria--2:capture_domain_counter=d__Bacteria--5:capture_family_counter=f__Burkholderiaceae--2||f__Xanthobacteraceae--3:capture_genus_counter=g__Aquabacterium--2||g__Bradyrhizobium--3:capture_order_counter=o__Burkholderiales--2||o__Rhizobiales--3:capture_phylum_counter=p__Proteobacteria--5:capture_species_counter=s__Aquabacterium sp002339015--2||s__Bradyrhizobium sp000239795--3:evalue_avg=1.082e-46:evalue_max=5.41e-46:evalue_min=7.19e-67:evalue_std=2.4194255516547725e-46:evalue_sum=5.41e-46:gapopen_avg=0.0:gapopen_max=0.0:gapopen_min=0.0:gapopen_std=0.0:gapopen_sum=0.0:gtdb_class_counter=:gtdb_domain_counter=:gtdb_family_counter=:gtdb_genus_counter=:gtdb_order_counter=:gtdb_phylum_counter=:gtdb_species_counter=:heptad_counter=MCP-38H--5:lbd_counter=:length_avg=118.2:length_max=130.0:length_min=84.0:length_std=19.24058211177614:length_sum=591.0:mismatch_avg=11.6:mismatch_max=14.0:mismatch_min=5.0:mismatch_std=3.7815340802378077:mismatch_sum=58.0:name=N909961:qcovhsp_avg=97.32:qcovhsp_max=97.7:qcovhsp_min=96.6:qcovhsp_std=0.4969909455915695:qcovhsp_sum=486.59999999999997:qend_avg=121.2:qend_max=133.0:qend_min=87.0:qend_std=19.24058211177614:qend_sum=606.0:qstart_avg=4.0:qstart_max=4.0:qstart_min=4.0:qstart_std=0.0:qstart_sum=20.0:ref_name_counter=RS_GCF_003075095.1_protein.faa_NZ_QCZF01000001.1_25@PF00015_full_PFAM.366.515--1||RS_GCF_003319185.1_protein.faa_NZ_QOHJ01000009.1_14@PF00015_full_PFAM.370.513--3||RS_GCF_900112815.1_protein.faa_NZ_FOND01000021.1_60@PF00015_full_PFAM.369.513--1:scovhsp_avg=81.82000000000001:scovhsp_max=88.8:scovhsp_min=58.3:scovhsp_std=13.172964738433032:scovhsp_sum=409.1:send_avg=134.0:send_max=149.0:send_min=99.0:send_std=19.924858845171276:send_sum=670.0:sstart_avg=16.8:sstart_max=20.0:sstart_min=16.0:sstart_std=1.7888543819998317:sstart_sum=84.0],(439ef96c-1741-43f0-bf2c-0a8e0b48d283_2@MCPsignal.198.270:0.010747[&&NHX:Sample=rhizpot3:Type=capture:capture_class=c__Alphaproteobacteria:capture_domain=d__Bacteria:capture_family=f__Sphingomonadaceae:capture_genus=g__Sphingomonas:capture_order=o__Sphingomonadales:capture_phylum=p__Proteobacteria:capture_species=s__Sphingomonas pokkalii:heptad=MCP-38H],(192d7e3e-3a4b-493e-9790-a4c9a4f15849_2@MCPsignal.301.422:0.0652465[&&NHX:Sample=rhizpot3:Type=capture:besthit=84.5:bitscore=169.0:capture_class=c__Gammaproteobacteria:capture_domain=d__Bacteria:capture_family=f__Pseudomonadaceae:capture_genus=g__Pseudomonas_E:capture_order=o__Pseudomonadales:capture_phylum=p__Proteobacteria:capture_species=s__Pseudomonas_E sp002483005:evalue=9.19e-55:gapopen=0.0:heptad=MCP-38H:length=116.0:mismatch=18.0:qcovhsp=95.9:qend=119.0:qstart=4.0:ref_name=RS_GCF_003075095.1_protein.faa_NZ_QCZF01000001.1_25@PF00015_full_PFAM.366.515:scovhsp=77.9:send=135.0:sstart=20.0],53ebb8f3-29a4-4564-af2e-a9aae6ba4c38_3@MCPsignal.162.293:0.011853[&&NHX:Sample=rhizpot3:Type=capture:besthit=89.1:bitscore=196.0:capture_class=c__Alphaproteobacteria:capture_domain=d__Bacteria:capture_family=f__Xanthobacteraceae:capture_genus=g__Bradyrhizobium:capture_order=o__Rhizobiales:capture_phylum=p__Proteobacteria:capture_species=s__Bradyrhizobium sp000239795:evalue=4.29e-65:gapopen=0.0:heptad=MCP-38H:length=128.0:mismatch=14.0:qcovhsp=97.7:qend=131.0:qstart=4.0:ref_name=RS_GCF_003075095.1_protein.faa_NZ_QCZF01000001.1_25@PF00015_full_PFAM.366.515:scovhsp=85.9:send=147.0:sstart=20.0])0:5e-09[&&NHX:Sample_counter=rhizpot3--2:Type_counter=capture--2:besthit_avg=86.8:besthit_max=89.1:besthit_min=84.5:besthit_std=3.2526911934581144:besthit_sum=173.6:bitscore_avg=182.5:bitscore_max=196.0:bitscore_min=169.0:bitscore_std=19.091883092036785:bitscore_sum=365.0:capture_class_counter=c__Alphaproteobacteria--1||c__Gammaproteobacteria--1:capture_domain_counter=d__Bacteria--2:capture_family_counter=f__Pseudomonadaceae--1||f__Xanthobacteraceae--1:capture_genus_counter=g__Bradyrhizobium--1||g__Pseudomonas_E--1:capture_order_counter=o__Pseudomonadales--1||o__Rhizobiales--1:capture_phylum_counter=p__Proteobacteria--2:capture_species_counter=s__Bradyrhizobium sp000239795--1||s__Pseudomonas_E sp002483005--1:evalue_avg=4.5950000002145e-55:evalue_max=9.19e-55:evalue_min=4.29e-65:evalue_std=6.498311318801023e-55:evalue_sum=9.190000000429e-55:gapopen_avg=0.0:gapopen_max=0.0:gapopen_min=0.0:gapopen_std=0.0:gapopen_sum=0.0:gtdb_class_counter=:gtdb_domain_counter=:gtdb_family_counter=:gtdb_genus_counter=:gtdb_order_counter=:gtdb_phylum_counter=:gtdb_species_counter=:heptad_counter=MCP-38H--2:lbd_counter=:length_avg=122.0:length_max=128.0:length_min=116.0:length_std=8.48528137423857:length_sum=244.0:mismatch_avg=16.0:mismatch_max=18.0:mismatch_min=14.0:mismatch_std=2.8284271247461903:mismatch_sum=32.0:name=N909965:qcovhsp_avg=96.80000000000001:qcovhsp_max=97.7:qcovhsp_min=95.9:qcovhsp_std=1.2727922061357835:qcovhsp_sum=193.60000000000002:qend_avg=125.0:qend_max=131.0:qend_min=119.0:qend_std=8.48528137423857:qend_sum=250.0:qstart_avg=4.0:qstart_max=4.0:qstart_min=4.0:qstart_std=0.0:qstart_sum=8.0:ref_name_counter=RS_GCF_003075095.1_protein.faa_NZ_QCZF01000001.1_25@PF00015_full_PFAM.366.515--2:scovhsp_avg=81.9:scovhsp_max=85.9:scovhsp_min=77.9:scovhsp_std=5.656854249492381:scovhsp_sum=163.8:send_avg=141.0:send_max=147.0:send_min=135.0:send_std=8.48528137423857:send_sum=282.0:sstart_avg=20.0:sstart_max=20.0:sstart_min=20.0:sstart_std=0.0:sstart_sum=40.0])0:5e-09[&&NHX:Sample_counter=rhizpot3--3:Type_counter=capture--3:besthit_avg=86.8:besthit_max=89.1:besthit_min=84.5:besthit_std=3.2526911934581144:besthit_sum=173.6:bitscore_avg=182.5:bitscore_max=196.0:bitscore_min=169.0:bitscore_std=19.091883092036785:bitscore_sum=365.0:capture_class_counter=c__Alphaproteobacteria--2||c__Gammaproteobacteria--1:capture_domain_counter=d__Bacteria--3:capture_family_counter=f__Pseudomonadaceae--1||f__Sphingomonadaceae--1||f__Xanthobacteraceae--1:capture_genus_counter=g__Bradyrhizobium--1||g__Pseudomonas_E--1||g__Sphingomonas--1:capture_order_counter=o__Pseudomonadales--1||o__Rhizobiales--1||o__Sphingomonadales--1:capture_phylum_counter=p__Proteobacteria--3:capture_species_counter=s__Bradyrhizobium sp000239795--1||s__Pseudomonas_E sp002483005--1||s__Sphingomonas pokkalii--1:evalue_avg=4.5950000002145e-55:evalue_max=9.19e-55:evalue_min=4.29e-65:evalue_std=6.498311318801023e-55:evalue_sum=9.190000000429e-55:gapopen_avg=0.0:gapopen_max=0.0:gapopen_min=0.0:gapopen_std=0.0:gapopen_sum=0.0:gtdb_class_counter=:gtdb_domain_counter=:gtdb_family_counter=:gtdb_genus_counter=:gtdb_order_counter=:gtdb_phylum_counter=:gtdb_species_counter=:heptad_counter=MCP-38H--3:lbd_counter=:length_avg=122.0:length_max=128.0:length_min=116.0:length_std=8.48528137423857:length_sum=244.0:mismatch_avg=16.0:mismatch_max=18.0:mismatch_min=14.0:mismatch_std=2.8284271247461903:mismatch_sum=32.0:name=N909966:qcovhsp_avg=96.80000000000001:qcovhsp_max=97.7:qcovhsp_min=95.9:qcovhsp_std=1.2727922061357835:qcovhsp_sum=193.60000000000002:qend_avg=125.0:qend_max=131.0:qend_min=119.0:qend_std=8.48528137423857:qend_sum=250.0:qstart_avg=4.0:qstart_max=4.0:qstart_min=4.0:qstart_std=0.0:qstart_sum=8.0:ref_name_counter=RS_GCF_003075095.1_protein.faa_NZ_QCZF01000001.1_25@PF00015_full_PFAM.366.515--2:scovhsp_avg=81.9:scovhsp_max=85.9:scovhsp_min=77.9:scovhsp_std=5.656854249492381:scovhsp_sum=163.8:send_avg=141.0:send_max=147.0:send_min=135.0:send_std=8.48528137423857:send_sum=282.0:sstart_avg=20.0:sstart_max=20.0:sstart_min=20.0:sstart_std=0.0:sstart_sum=40.0])0.402:5e-09[&&NHX:Sample_counter=rhizpot1--2||rhizpot3--6:Type_counter=capture--8:besthit_avg=89.4:besthit_max=94.0:besthit_min=84.5:besthit_std=2.798809270624443:besthit_sum=625.8000000000001:bitscore_avg=184.0:bitscore_max=200.0:bitscore_min=145.0:bitscore_std=19.949937343260004:bitscore_sum=1288.0:capture_class_counter=c__Alphaproteobacteria--5||c__Gammaproteobacteria--3:capture_domain_counter=d__Bacteria--8:capture_family_counter=f__Burkholderiaceae--2||f__Pseudomonadaceae--1||f__Sphingomonadaceae--1||f__Xanthobacteraceae--4:capture_genus_counter=g__Aquabacterium--2||g__Bradyrhizobium--4||g__Pseudomonas_E--1||g__Sphingomonas--1:capture_order_counter=o__Burkholderiales--2||o__Pseudomonadales--1||o__Rhizobiales--4||o__Sphingomonadales--1:capture_phylum_counter=p__Proteobacteria--8:capture_species_counter=s__Aquabacterium sp002339015--2||s__Bradyrhizobium sp000239795--4||s__Pseudomonas_E sp002483005--1||s__Sphingomonas pokkalii--1:evalue_avg=7.728571441700001e-47:evalue_max=5.41e-46:evalue_min=7.19e-67:evalue_std=2.0447877984010035e-46:evalue_sum=5.4100000091900005e-46:gapopen_avg=0.0:gapopen_max=0.0:gapopen_min=0.0:gapopen_std=0.0:gapopen_sum=0.0:gtdb_class_counter=:gtdb_domain_counter=:gtdb_family_counter=:gtdb_genus_counter=:gtdb_order_counter=:gtdb_phylum_counter=:gtdb_species_counter=:heptad_counter=MCP-38H--8:lbd_counter=:length_avg=119.28571428571429:length_max=130.0:length_min=84.0:length_std=16.193767172529537:length_sum=835.0:mismatch_avg=12.857142857142858:mismatch_max=18.0:mismatch_min=5.0:mismatch_std=3.9339789623472163:mismatch_sum=90.0:name=N909967:qcovhsp_avg=97.17142857142858:qcovhsp_max=97.7:qcovhsp_min=95.9:qcovhsp_std=0.7064330251677213:qcovhsp_sum=680.2:qend_avg=122.28571428571429:qend_max=133.0:qend_min=87.0:qend_std=16.193767172529537:qend_sum=856.0:qstart_avg=4.0:qstart_max=4.0:qstart_min=4.0:qstart_std=0.0:qstart_sum=28.0:ref_name_counter=RS_GCF_003075095.1_protein.faa_NZ_QCZF01000001.1_25@PF00015_full_PFAM.366.515--3||RS_GCF_003319185.1_protein.faa_NZ_QOHJ01000009.1_14@PF00015_full_PFAM.370.513--3||RS_GCF_900112815.1_protein.faa_NZ_FOND01000021.1_60@PF00015_full_PFAM.369.513--1:scovhsp_avg=81.84285714285714:scovhsp_max=88.8:scovhsp_min=58.3:scovhsp_std=11.000887410092144:scovhsp_sum=572.9:send_avg=136.0:send_max=149.0:send_min=99.0:send_std=16.98038083593337:send_sum=952.0:sstart_avg=17.714285714285715:sstart_max=20.0:sstart_min=16.0:sstart_std=2.138089935299395:sstart_sum=124.0],(012848c2-7a5a-524a-b5b1-afc76480e044_6@MCPsignal.1577.1683:0.00825284[&&NHX:Sample=rhizpot1:Type=capture:besthit=89.8:bitscore=161.0:capture_class=c__Gammaproteobacteria:capture_domain=d__Bacteria:capture_family=f__Burkholderiaceae:capture_genus=g__Aquabacterium:capture_order=o__Burkholderiales:capture_phylum=p__Proteobacteria:capture_species=s__Aquabacterium sp002339015:evalue=4.76e-52:gapopen=1.0:heptad=MCP-38H:length=108.0:mismatch=9.0:qcovhsp=100.0:qend=106.0:qstart=1.0:ref_name=RS_GCF_900112815.1_protein.faa_NZ_FOND01000021.1_60@PF00015_full_PFAM.369.513:scovhsp=75.0:send=133.0:sstart=26.0],d7eafdcc-0dfd-477a-9ef6-520880429b4d_3@MCPsignal.77.187:0.0229216[&&NHX:Sample=rhizpot3:Type=capture:besthit=87.9:bitscore=164.0:capture_class=c__Alphaproteobacteria:capture_domain=d__Bacteria:capture_family=f__Xanthobacteraceae:capture_genus=g__Bradyrhizobium:capture_order=o__Rhizobiales:capture_phylum=p__Proteobacteria:capture_species=s__Bradyrhizobium sp000239795:evalue=5.63e-53:gapopen=0.0:heptad=MCP-44H:length=107.0:mismatch=13.0:qcovhsp=97.3:qend=110.0:qstart=4.0:ref_name=RS_GCF_003075095.1_protein.faa_NZ_QCZF01000001.1_25@PF00015_full_PFAM.366.515:scovhsp=71.8:send=126.0:sstart=20.0])0:5e-09[&&NHX:Sample_counter=rhizpot1--1||rhizpot3--1:Type_counter=capture--2:besthit_avg=88.85:besthit_max=89.8:besthit_min=87.9:besthit_std=1.3435028842544343:besthit_sum=177.7:bitscore_avg=162.5:bitscore_max=164.0:bitscore_min=161.0:bitscore_std=2.1213203435596424:bitscore_sum=325.0:capture_class_counter=c__Alphaproteobacteria--1||c__Gammaproteobacteria--1:capture_domain_counter=d__Bacteria--2:capture_family_counter=f__Burkholderiaceae--1||f__Xanthobacteraceae--1:capture_genus_counter=g__Aquabacterium--1||g__Bradyrhizobium--1:capture_order_counter=o__Burkholderiales--1||o__Rhizobiales--1:capture_phylum_counter=p__Proteobacteria--2:capture_species_counter=s__Aquabacterium sp002339015--1||s__Bradyrhizobium sp000239795--1:evalue_avg=2.6614999999999997e-52:evalue_max=4.76e-52:evalue_min=5.63e-53:evalue_std=2.96772716063994e-52:evalue_sum=5.3229999999999994e-52:gapopen_avg=0.5:gapopen_max=1.0:gapopen_min=0.0:gapopen_std=0.7071067811865476:gapopen_sum=1.0:gtdb_class_counter=:gtdb_domain_counter=:gtdb_family_counter=:gtdb_genus_counter=:gtdb_order_counter=:gtdb_phylum_counter=:gtdb_species_counter=:heptad_counter=MCP-38H--1||MCP-44H--1:lbd_counter=:length_avg=107.5:length_max=108.0:length_min=107.0:length_std=0.7071067811865476:length_sum=215.0:mismatch_avg=11.0:mismatch_max=13.0:mismatch_min=9.0:mismatch_std=2.8284271247461903:mismatch_sum=22.0:name=N909970:qcovhsp_avg=98.65:qcovhsp_max=100.0:qcovhsp_min=97.3:qcovhsp_std=1.9091883092036803:qcovhsp_sum=197.3:qend_avg=108.0:qend_max=110.0:qend_min=106.0:qend_std=2.8284271247461903:qend_sum=216.0:qstart_avg=2.5:qstart_max=4.0:qstart_min=1.0:qstart_std=2.1213203435596424:qstart_sum=5.0:ref_name_counter=RS_GCF_003075095.1_protein.faa_NZ_QCZF01000001.1_25@PF00015_full_PFAM.366.515--1||RS_GCF_900112815.1_protein.faa_NZ_FOND01000021.1_60@PF00015_full_PFAM.369.513--1:scovhsp_avg=73.4:scovhsp_max=75.0:scovhsp_min=71.8:scovhsp_std=2.2627416997969543:scovhsp_sum=146.8:send_avg=129.5:send_max=133.0:send_min=126.0:send_std=4.949747468305833:send_sum=259.0:sstart_avg=23.0:sstart_max=26.0:sstart_min=20.0:sstart_std=4.242640687119285:sstart_sum=46.0])0.837:5e-09[&&NHX:Sample_counter=rhizpot1--3||rhizpot3--7:Type_counter=capture--10:besthit_avg=89.27777777777777:besthit_max=94.0:besthit_min=84.5:besthit_std=2.4818228068184967:besthit_sum=803.5:bitscore_avg=179.22222222222223:bitscore_max=200.0:bitscore_min=145.0:bitscore_std=19.721674483786725:bitscore_sum=1613.0:capture_class_counter=c__Alphaproteobacteria--6||c__Gammaproteobacteria--4:capture_domain_counter=d__Bacteria--10:capture_family_counter=f__Burkholderiaceae--3||f__Pseudomonadaceae--1||f__Sphingomonadaceae--1||f__Xanthobacteraceae--5:capture_genus_counter=g__Aquabacterium--3||g__Bradyrhizobium--5||g__Pseudomonas_E--1||g__Sphingomonas--1:capture_order_counter=o__Burkholderiales--3||o__Pseudomonadales--1||o__Rhizobiales--5||o__Sphingomonadales--1:capture_phylum_counter=p__Proteobacteria--10:capture_species_counter=s__Aquabacterium sp002339015--3||s__Bradyrhizobium sp000239795--5||s__Pseudomonas_E sp002483005--1||s__Sphingomonas pokkalii--1:evalue_avg=6.011117035766667e-47:evalue_max=5.41e-46:evalue_min=7.19e-67:evalue_std=1.803333111159423e-46:evalue_sum=5.410005332190001e-46:gapopen_avg=0.1111111111111111:gapopen_max=1.0:gapopen_min=0.0:gapopen_std=0.3333333333333333:gapopen_sum=1.0:gtdb_class_counter=:gtdb_domain_counter=:gtdb_family_counter=:gtdb_genus_counter=:gtdb_order_counter=:gtdb_phylum_counter=:gtdb_species_counter=:heptad_counter=MCP-38H--9||MCP-44H--1:lbd_counter=:length_avg=116.66666666666667:length_max=130.0:length_min=84.0:length_std=14.958275301651591:length_sum=1050.0:mismatch_avg=12.444444444444445:mismatch_max=18.0:mismatch_min=5.0:mismatch_std=3.643868518179241:mismatch_sum=112.0:name=N909971:qcovhsp_avg=97.49999999999999:qcovhsp_max=100.0:qcovhsp_min=95.9:qcovhsp_std=1.1202678251204037:qcovhsp_sum=877.4999999999999:qend_avg=119.11111111111111:qend_max=133.0:qend_min=87.0:qend_std=15.40652819784883:qend_sum=1072.0:qstart_avg=3.6666666666666665:qstart_max=4.0:qstart_min=1.0:qstart_std=1.0:qstart_sum=33.0:ref_name_counter=RS_GCF_003075095.1_protein.faa_NZ_QCZF01000001.1_25@PF00015_full_PFAM.366.515--4||RS_GCF_003319185.1_protein.faa_NZ_QOHJ01000009.1_14@PF00015_full_PFAM.370.513--3||RS_GCF_900112815.1_protein.faa_NZ_FOND01000021.1_60@PF00015_full_PFAM.369.513--2:scovhsp_avg=79.96666666666665:scovhsp_max=88.8:scovhsp_min=58.3:scovhsp_std=10.259873293564596:scovhsp_sum=719.6999999999999:send_avg=134.55555555555554:send_max=149.0:send_min=99.0:send_std=15.084023925258728:send_sum=1211.0:sstart_avg=18.88888888888889:sstart_max=26.0:sstart_min=16.0:sstart_std=3.3333333333333335:sstart_sum=170.0],6d2d4744-022e-44d7-83cf-22c671c5a85b_5@MCPsignal.37.151:5e-09[&&NHX:Sample=rhizpot1:Type=capture:besthit=91.3:bitscore=174.0:capture_class=c__Gammaproteobacteria:capture_domain=d__Bacteria:capture_family=f__Burkholderiaceae:capture_genus=g__Aquabacterium:capture_order=o__Burkholderiales:capture_phylum=p__Proteobacteria:capture_species=s__Aquabacterium sp002339015:evalue=5.13e-57:gapopen=1.0:heptad=MCP-38H:length=115.0:mismatch=9.0:qcovhsp=100.0:qend=114.0:qstart=1.0:ref_name=RS_GCF_003075095.1_protein.faa_NZ_QCZF01000001.1_25@PF00015_full_PFAM.366.515:scovhsp=77.2:send=142.0:sstart=28.0])0.939:5e-09[&&NHX:Sample_counter=rhizpot1--4||rhizpot3--7:Type_counter=capture--11:besthit_avg=89.48:besthit_max=94.0:besthit_min=84.5:besthit_std=2.425695776473215:besthit_sum=894.8000000000001:bitscore_avg=178.7:bitscore_max=200.0:bitscore_min=145.0:bitscore_std=18.666964283341724:bitscore_sum=1787.0:capture_class_counter=c__Alphaproteobacteria--6||c__Gammaproteobacteria--5:capture_domain_counter=d__Bacteria--11:capture_family_counter=f__Burkholderiaceae--4||f__Pseudomonadaceae--1||f__Sphingomonadaceae--1||f__Xanthobacteraceae--5:capture_genus_counter=g__Aquabacterium--4||g__Bradyrhizobium--5||g__Pseudomonas_E--1||g__Sphingomonas--1:capture_order_counter=o__Burkholderiales--4||o__Pseudomonadales--1||o__Rhizobiales--5||o__Sphingomonadales--1:capture_phylum_counter=p__Proteobacteria--11:capture_species_counter=s__Aquabacterium sp002339015--4||s__Bradyrhizobium sp000239795--5||s__Pseudomonas_E sp002483005--1||s__Sphingomonas pokkalii--1:evalue_avg=5.4100053322413e-47:evalue_max=5.41e-46:evalue_min=7.19e-67:evalue_std=1.710792026795875e-46:evalue_sum=5.4100053322413e-46:gapopen_avg=0.2:gapopen_max=1.0:gapopen_min=0.0:gapopen_std=0.42163702135578396:gapopen_sum=2.0:gtdb_class_counter=:gtdb_domain_counter=:gtdb_family_counter=:gtdb_genus_counter=:gtdb_order_counter=:gtdb_phylum_counter=:gtdb_species_counter=:heptad_counter=MCP-38H--10||MCP-44H--1:lbd_counter=:length_avg=116.5:length_max=130.0:length_min=84.0:length_std=14.112642086677699:length_sum=1165.0:mismatch_avg=12.1:mismatch_max=18.0:mismatch_min=5.0:mismatch_std=3.6040101122068022:mismatch_sum=121.0:name=N909973:qcovhsp_avg=97.75:qcovhsp_max=100.0:qcovhsp_min=95.9:qcovhsp_std=1.3193011618108865:qcovhsp_sum=977.5:qend_avg=118.6:qend_max=133.0:qend_min=87.0:qend_std=14.61506072515609:qend_sum=1186.0:qstart_avg=3.4:qstart_max=4.0:qstart_min=1.0:qstart_std=1.2649110640673518:qstart_sum=34.0:ref_name_counter=RS_GCF_003075095.1_protein.faa_NZ_QCZF01000001.1_25@PF00015_full_PFAM.366.515--5||RS_GCF_003319185.1_protein.faa_NZ_QOHJ01000009.1_14@PF00015_full_PFAM.370.513--3||RS_GCF_900112815.1_protein.faa_NZ_FOND01000021.1_60@PF00015_full_PFAM.369.513--2:scovhsp_avg=79.68999999999998:scovhsp_max=88.8:scovhsp_min=58.3:scovhsp_std=9.712586335952611:scovhsp_sum=796.8999999999999:send_avg=135.3:send_max=149.0:send_min=99.0:send_std=14.414884282882358:send_sum=1353.0:sstart_avg=19.8:sstart_max=28.0:sstart_min=16.0:sstart_std=4.263540521418528:sstart_sum=198.0],78b094a2-1490-40ad-a9da-749f7cd446c4_4@MCPsignal.66.171:5e-09[&&NHX:Sample=rhizpot1:Type=capture:besthit=94.3:bitscore=165.0:capture_class=c__Gammaproteobacteria:capture_domain=d__Bacteria:capture_family=f__Burkholderiaceae:capture_genus=g__Aquabacterium:capture_order=o__Burkholderiales:capture_phylum=p__Proteobacteria:capture_species=s__Aquabacterium sp002339015:evalue=1.61e-53:gapopen=0.0:heptad=MCP-38H:length=105.0:mismatch=6.0:qcovhsp=100.0:qend=105.0:qstart=1.0:ref_name=RS_GCF_003075095.1_protein.faa_NZ_QCZF01000001.1_25@PF00015_full_PFAM.366.515:scovhsp=70.5:send=146.0:sstart=42.0])0.978:0.0619981[&&NHX:Sample_counter=rhizpot1--5||rhizpot3--7:Type_counter=capture--12:besthit_avg=89.91818181818182:besthit_max=94.3:besthit_min=84.5:besthit_std=2.7216973313791444:besthit_sum=989.1:bitscore_avg=177.45454545454547:bitscore_max=200.0:bitscore_min=145.0:bitscore_std=18.18440890633312:bitscore_sum=1952.0:capture_class_counter=c__Alphaproteobacteria--6||c__Gammaproteobacteria--6:capture_domain_counter=d__Bacteria--12:capture_family_counter=f__Burkholderiaceae--5||f__Pseudomonadaceae--1||f__Sphingomonadaceae--1||f__Xanthobacteraceae--5:capture_genus_counter=g__Aquabacterium--5||g__Bradyrhizobium--5||g__Pseudomonas_E--1||g__Sphingomonas--1:capture_order_counter=o__Burkholderiales--5||o__Pseudomonadales--1||o__Rhizobiales--5||o__Sphingomonadales--1:capture_phylum_counter=p__Proteobacteria--12:capture_species_counter=s__Aquabacterium sp002339015--5||s__Bradyrhizobium sp000239795--5||s__Pseudomonas_E sp002483005--1||s__Sphingomonas pokkalii--1:evalue_avg=4.918186812037546e-47:evalue_max=5.41e-46:evalue_min=7.19e-67:evalue_std=1.631176208538857e-46:evalue_sum=5.4100054932413e-46:gapopen_avg=0.18181818181818182:gapopen_max=1.0:gapopen_min=0.0:gapopen_std=0.4045199174779452:gapopen_sum=2.0:gtdb_class_counter=:gtdb_domain_counter=:gtdb_family_counter=:gtdb_genus_counter=:gtdb_order_counter=:gtdb_phylum_counter=:gtdb_species_counter=:heptad_counter=MCP-38H--11||MCP-44H--1:lbd_counter=:length_avg=115.45454545454545:length_max=130.0:length_min=84.0:length_std=13.830138367808448:length_sum=1270.0:mismatch_avg=11.545454545454545:mismatch_max=18.0:mismatch_min=5.0:mismatch_std=3.8823610435825353:mismatch_sum=127.0:name=N909975:qcovhsp_avg=97.95454545454545:qcovhsp_max=100.0:qcovhsp_min=95.9:qcovhsp_std=1.4236317194862134:qcovhsp_sum=1077.5:qend_avg=117.36363636363636:qend_max=133.0:qend_min=87.0:qend_std=14.45871866572365:qend_sum=1291.0:qstart_avg=3.1818181818181817:qstart_max=4.0:qstart_min=1.0:qstart_std=1.4012980994907414:qstart_sum=35.0:ref_name_counter=RS_GCF_003075095.1_protein.faa_NZ_QCZF01000001.1_25@PF00015_full_PFAM.366.515--6||RS_GCF_003319185.1_protein.faa_NZ_QOHJ01000009.1_14@PF00015_full_PFAM.370.513--3||RS_GCF_900112815.1_protein.faa_NZ_FOND01000021.1_60@PF00015_full_PFAM.369.513--2:scovhsp_avg=78.85454545454544:scovhsp_max=88.8:scovhsp_min=58.3:scovhsp_std=9.621783996366126:scovhsp_sum=867.3999999999999:send_avg=136.27272727272728:send_max=149.0:send_min=99.0:send_std=14.050558060738435:send_sum=1499.0:sstart_avg=21.818181818181817:sstart_max=42.0:sstart_min=16.0:sstart_std=7.820718404573608:sstart_sum=240.0],(7906450f-9404-442a-b1cc-c6374646e150_6@MCPsignal.136.215:5e-09[&&NHX:Sample=rhizpot3:Type=capture:besthit=91.1:bitscore=132.0:capture_class=c__Gammaproteobacteria:capture_domain=d__Bacteria:capture_family=f__JAEUOS01:capture_genus=g__JAEUOS01:capture_order=o__Burkholderiales:capture_phylum=p__Proteobacteria:capture_species=s__JAEUOS01 sp016790695:evalue=7.97e-41:gapopen=0.0:heptad=MCP-38H:length=79.0:mismatch=7.0:qcovhsp=100.0:qend=79.0:qstart=1.0:ref_name=RS_GCF_003319185.1_protein.faa_NZ_QOHJ01000009.1_14@PF00015_full_PFAM.370.513:scovhsp=55.2:send=91.0:sstart=13.0],((((3319eab0-3b91-44e3-8551-f4e0d6ba5670_3@MCPsignal.253.328:0.0132252[&&NHX:Sample=rhizpot3:Type=capture:besthit=89.3:bitscore=124.0:capture_class=c__Alphaproteobacteria:capture_domain=d__Bacteria:capture_family=f__Beijerinckiaceae:capture_genus=g__Methylobacterium:capture_order=o__Rhizobiales:capture_phylum=p__Proteobacteria:capture_species=s__Methylobacterium tarhaniae:evalue=7.43e-38:gapopen=0.0:heptad=MCP-38H:length=75.0:mismatch=8.0:qcovhsp=100.0:qend=75.0:qstart=1.0:ref_name=RS_GCF_003319185.1_protein.faa_NZ_QOHJ01000009.1_14@PF00015_full_PFAM.370.513:scovhsp=52.4:send=87.0:sstart=13.0],bbbdcf76-d4a9-40c6-a86c-5cc7129697ed_5@MCPsignal.24.145:5e-09[&&NHX:Sample=rhizpot3:Type=capture:besthit=91.4:bitscore=182.0:capture_class=c__Gammaproteobacteria:capture_domain=d__Bacteria:capture_family=f__JAEUOS01:capture_genus=g__JAEUOS01:capture_order=o__Burkholderiales:capture_phylum=p__Proteobacteria:capture_species=s__JAEUOS01 sp016790695:evalue=8.71e-60:gapopen=0.0:heptad=MCP-38H:length=116.0:mismatch=10.0:qcovhsp=95.9:qend=116.0:qstart=1.0:ref_name=RS_GCF_003075095.1_protein.faa_NZ_QCZF01000001.1_25@PF00015_full_PFAM.366.515:scovhsp=77.9:send=149.0:sstart=34.0])0:5e-09[&&NHX:Sample_counter=rhizpot3--2:Type_counter=capture--2:besthit_avg=90.35:besthit_max=91.4:besthit_min=89.3:besthit_std=1.4849242404917558:besthit_sum=180.7:bitscore_avg=153.0:bitscore_max=182.0:bitscore_min=124.0:bitscore_std=41.012193308819754:bitscore_sum=306.0:capture_class_counter=c__Alphaproteobacteria--1||c__Gammaproteobacteria--1:capture_domain_counter=d__Bacteria--2:capture_family_counter=f__Beijerinckiaceae--1||f__JAEUOS01--1:capture_genus_counter=g__JAEUOS01--1||g__Methylobacterium--1:capture_order_counter=o__Burkholderiales--1||o__Rhizobiales--1:capture_phylum_counter=p__Proteobacteria--2:capture_species_counter=s__JAEUOS01 sp016790695--1||s__Methylobacterium tarhaniae--1:evalue_avg=3.715e-38:evalue_max=7.43e-38:evalue_min=8.71e-60:evalue_std=5.253803384216048e-38:evalue_sum=7.43e-38:gapopen_avg=0.0:gapopen_max=0.0:gapopen_min=0.0:gapopen_std=0.0:gapopen_sum=0.0:gtdb_class_counter=:gtdb_domain_counter=:gtdb_family_counter=:gtdb_genus_counter=:gtdb_order_counter=:gtdb_phylum_counter=:gtdb_species_counter=:heptad_counter=MCP-38H--2:lbd_counter=:length_avg=95.5:length_max=116.0:length_min=75.0:length_std=28.991378028648448:length_sum=191.0:mismatch_avg=9.0:mismatch_max=10.0:mismatch_min=8.0:mismatch_std=1.4142135623730951:mismatch_sum=18.0:name=N909979:qcovhsp_avg=97.95:qcovhsp_max=100.0:qcovhsp_min=95.9:qcovhsp_std=2.899137802864841:qcovhsp_sum=195.9:qend_avg=95.5:qend_max=116.0:qend_min=75.0:qend_std=28.991378028648448:qend_sum=191.0:qstart_avg=1.0:qstart_max=1.0:qstart_min=1.0:qstart_std=0.0:qstart_sum=2.0:ref_name_counter=RS_GCF_003075095.1_protein.faa_NZ_QCZF01000001.1_25@PF00015_full_PFAM.366.515--1||RS_GCF_003319185.1_protein.faa_NZ_QOHJ01000009.1_14@PF00015_full_PFAM.370.513--1:scovhsp_avg=65.15:scovhsp_max=77.9:scovhsp_min=52.4:scovhsp_std=18.031222920256965:scovhsp_sum=130.3:send_avg=118.0:send_max=149.0:send_min=87.0:send_std=43.840620433565945:send_sum=236.0:sstart_avg=23.5:sstart_max=34.0:sstart_min=13.0:sstart_std=14.849242404917497:sstart_sum=47.0],d7a0702a-844e-4395-a394-0bc56ff8bf04_6@MCPsignal.24.143:0.0142207[&&NHX:Sample=rhizpot3:Type=capture:besthit=90.5:bitscore=179.0:capture_class=c__Gammaproteobacteria:capture_domain=d__Bacteria:capture_family=f__JAEUOS01:capture_genus=g__JAEUOS01:capture_order=o__Burkholderiales:capture_phylum=p__Proteobacteria:capture_species=s__JAEUOS01 sp016790695:evalue=6.59e-59:gapopen=0.0:heptad=MCP-38H:length=116.0:mismatch=11.0:qcovhsp=97.5:qend=116.0:qstart=1.0:ref_name=RS_GCF_003075095.1_protein.faa_NZ_QCZF01000001.1_25@PF00015_full_PFAM.366.515:scovhsp=77.9:send=149.0:sstart=34.0])0:5e-09[&&NHX:Sample_counter=rhizpot3--3:Type_counter=capture--3:besthit_avg=90.39999999999999:besthit_max=91.4:besthit_min=89.3:besthit_std=1.053565375285278:besthit_sum=271.2:bitscore_avg=161.66666666666666:bitscore_max=182.0:bitscore_min=124.0:bitscore_std=32.65475973473597:bitscore_sum=485.0:capture_class_counter=c__Alphaproteobacteria--1||c__Gammaproteobacteria--2:capture_domain_counter=d__Bacteria--3:capture_family_counter=f__Beijerinckiaceae--1||f__JAEUOS01--2:capture_genus_counter=g__JAEUOS01--2||g__Methylobacterium--1:capture_order_counter=o__Burkholderiales--2||o__Rhizobiales--1:capture_phylum_counter=p__Proteobacteria--3:capture_species_counter=s__JAEUOS01 sp016790695--2||s__Methylobacterium tarhaniae--1:evalue_avg=2.4766666666666665e-38:evalue_max=7.43e-38:evalue_min=8.71e-60:evalue_std=4.2897125000789195e-38:evalue_sum=7.43e-38:gapopen_avg=0.0:gapopen_max=0.0:gapopen_min=0.0:gapopen_std=0.0:gapopen_sum=0.0:gtdb_class_counter=:gtdb_domain_counter=:gtdb_family_counter=:gtdb_genus_counter=:gtdb_order_counter=:gtdb_phylum_counter=:gtdb_species_counter=:heptad_counter=MCP-38H--3:lbd_counter=:length_avg=102.33333333333333:length_max=116.0:length_min=75.0:length_std=23.671361036774655:length_sum=307.0:mismatch_avg=9.666666666666666:mismatch_max=11.0:mismatch_min=8.0:mismatch_std=1.5275252316519468:mismatch_sum=29.0:name=N909981:qcovhsp_avg=97.8:qcovhsp_max=100.0:qcovhsp_min=95.9:qcovhsp_std=2.06639783197718:qcovhsp_sum=293.4:qend_avg=102.33333333333333:qend_max=116.0:qend_min=75.0:qend_std=23.671361036774655:qend_sum=307.0:qstart_avg=1.0:qstart_max=1.0:qstart_min=1.0:qstart_std=0.0:qstart_sum=3.0:ref_name_counter=RS_GCF_003075095.1_protein.faa_NZ_QCZF01000001.1_25@PF00015_full_PFAM.366.515--2||RS_GCF_003319185.1_protein.faa_NZ_QOHJ01000009.1_14@PF00015_full_PFAM.370.513--1:scovhsp_avg=69.4:scovhsp_max=77.9:scovhsp_min=52.4:scovhsp_std=14.72243186433546:scovhsp_sum=208.20000000000002:send_avg=128.33333333333334:send_max=149.0:send_min=87.0:send_std=35.7957166897568:send_sum=385.0:sstart_avg=27.0:sstart_max=34.0:sstart_min=13.0:sstart_std=12.12435565298214:sstart_sum=81.0],(4c150aa8-be8c-5e31-920d-4e26bf4244db_2@MCPsignal.240.342:0.00887503[&&NHX:Sample=rhizpot3:Type=capture:besthit=90.1:bitscore=160.0:capture_class=c__Alphaproteobacteria:capture_domain=d__Bacteria:capture_family=f__Beijerinckiaceae:capture_genus=g__Methylobacterium:capture_order=o__Rhizobiales:capture_phylum=p__Proteobacteria:capture_species=s__Methylobacterium tarhaniae:evalue=1.12e-51:gapopen=0.0:heptad=MCP-38H:length=101.0:mismatch=10.0:qcovhsp=99.0:qend=101.0:qstart=1.0:ref_name=RS_GCF_003319185.1_protein.faa_NZ_QOHJ01000009.1_14@PF00015_full_PFAM.370.513:scovhsp=70.6:send=113.0:sstart=13.0],(0dc0d0e6-6710-4724-9c8c-1c4404eb9c1c_4@MCPsignal.24.146:0.0069306[&&NHX:Sample=rhizpot3:Type=capture:besthit=91.4:bitscore=182.0:capture_class=c__Gammaproteobacteria:capture_domain=d__Bacteria:capture_family=f__JAEUOS01:capture_genus=g__JAEUOS01:capture_order=o__Burkholderiales:capture_phylum=p__Proteobacteria:capture_species=s__JAEUOS01 sp016790695:evalue=9.07e-60:gapopen=0.0:heptad=MCP-38H:length=116.0:mismatch=10.0:qcovhsp=95.1:qend=117.0:qstart=2.0:ref_name=RS_GCF_003075095.1_protein.faa_NZ_QCZF01000001.1_25@PF00015_full_PFAM.366.515:scovhsp=77.9:send=149.0:sstart=34.0],f5ee8844-7dda-4564-895e-e5447a435e34_5@MCPsignal.1433.1570:5e-09[&&NHX:Sample=rhizpot2:Type=capture:besthit=90.1:bitscore=201.0:capture_class=c__Gammaproteobacteria:capture_domain=d__Bacteria:capture_family=f__Pseudomonadaceae:capture_genus=g__Pseudomonas_E:capture_order=o__Pseudomonadales:capture_phylum=p__Proteobacteria:capture_species=s__Pseudomonas_E brassicae:evalue=2.33e-67:gapopen=0.0:heptad=MCP-38H:length=131.0:mismatch=13.0:qcovhsp=95.6:qend=131.0:qstart=1.0:ref_name=RS_GCF_003319185.1_protein.faa_NZ_QOHJ01000009.1_14@PF00015_full_PFAM.370.513:scovhsp=91.6:send=143.0:sstart=13.0])0:5e-09[&&NHX:Sample_counter=rhizpot2--1||rhizpot3--1:Type_counter=capture--2:besthit_avg=90.75:besthit_max=91.4:besthit_min=90.1:besthit_std=0.9192388155425198:besthit_sum=181.5:bitscore_avg=191.5:bitscore_max=201.0:bitscore_min=182.0:bitscore_std=13.435028842544403:bitscore_sum=383.0:capture_class_counter=c__Gammaproteobacteria--2:capture_domain_counter=d__Bacteria--2:capture_family_counter=f__JAEUOS01--1||f__Pseudomonadaceae--1:capture_genus_counter=g__JAEUOS01--1||g__Pseudomonas_E--1:capture_order_counter=o__Burkholderiales--1||o__Pseudomonadales--1:capture_phylum_counter=p__Proteobacteria--2:capture_species_counter=s__JAEUOS01 sp016790695--1||s__Pseudomonas_E brassicae--1:evalue_avg=4.5350001164999996e-60:evalue_max=9.07e-60:evalue_min=2.33e-67:evalue_std=6.413458340606106e-60:evalue_sum=9.070000232999999e-60:gapopen_avg=0.0:gapopen_max=0.0:gapopen_min=0.0:gapopen_std=0.0:gapopen_sum=0.0:gtdb_class_counter=:gtdb_domain_counter=:gtdb_family_counter=:gtdb_genus_counter=:gtdb_order_counter=:gtdb_phylum_counter=:gtdb_species_counter=:heptad_counter=MCP-38H--2:lbd_counter=:length_avg=123.5:length_max=131.0:length_min=116.0:length_std=10.606601717798213:length_sum=247.0:mismatch_avg=11.5:mismatch_max=13.0:mismatch_min=10.0:mismatch_std=2.1213203435596424:mismatch_sum=23.0:name=N909985:qcovhsp_avg=95.35:qcovhsp_max=95.6:qcovhsp_min=95.1:qcovhsp_std=0.3535533905932738:qcovhsp_sum=190.7:qend_avg=124.0:qend_max=131.0:qend_min=117.0:qend_std=9.899494936611665:qend_sum=248.0:qstart_avg=1.5:qstart_max=2.0:qstart_min=1.0:qstart_std=0.7071067811865476:qstart_sum=3.0:ref_name_counter=RS_GCF_003075095.1_protein.faa_NZ_QCZF01000001.1_25@PF00015_full_PFAM.366.515--1||RS_GCF_003319185.1_protein.faa_NZ_QOHJ01000009.1_14@PF00015_full_PFAM.370.513--1:scovhsp_avg=84.75:scovhsp_max=91.6:scovhsp_min=77.9:scovhsp_std=9.687362902255693:scovhsp_sum=169.5:send_avg=146.0:send_max=149.0:send_min=143.0:send_std=4.242640687119285:send_sum=292.0:sstart_avg=23.5:sstart_max=34.0:sstart_min=13.0:sstart_std=14.849242404917497:sstart_sum=47.0])0:5e-09[&&NHX:Sample_counter=rhizpot2--1||rhizpot3--2:Type_counter=capture--3:besthit_avg=90.53333333333335:besthit_max=91.4:besthit_min=90.1:besthit_std=0.7505553499465201:besthit_sum=271.6:bitscore_avg=181.0:bitscore_max=201.0:bitscore_min=160.0:bitscore_std=20.518284528683193:bitscore_sum=543.0:capture_class_counter=c__Alphaproteobacteria--1||c__Gammaproteobacteria--2:capture_domain_counter=d__Bacteria--3:capture_family_counter=f__Beijerinckiaceae--1||f__JAEUOS01--1||f__Pseudomonadaceae--1:capture_genus_counter=g__JAEUOS01--1||g__Methylobacterium--1||g__Pseudomonas_E--1:capture_order_counter=o__Burkholderiales--1||o__Pseudomonadales--1||o__Rhizobiales--1:capture_phylum_counter=p__Proteobacteria--3:capture_species_counter=s__JAEUOS01 sp016790695--1||s__Methylobacterium tarhaniae--1||s__Pseudomonas_E brassicae--1:evalue_avg=3.733333363566667e-52:evalue_max=1.12e-51:evalue_min=2.33e-67:evalue_std=6.466322988740973e-52:evalue_sum=1.1200000090700003e-51:gapopen_avg=0.0:gapopen_max=0.0:gapopen_min=0.0:gapopen_std=0.0:gapopen_sum=0.0:gtdb_class_counter=:gtdb_domain_counter=:gtdb_family_counter=:gtdb_genus_counter=:gtdb_order_counter=:gtdb_phylum_counter=:gtdb_species_counter=:heptad_counter=MCP-38H--3:lbd_counter=:length_avg=116.0:length_max=131.0:length_min=101.0:length_std=15.0:length_sum=348.0:mismatch_avg=11.0:mismatch_max=13.0:mismatch_min=10.0:mismatch_std=1.7320508075688772:mismatch_sum=33.0:name=N909986:qcovhsp_avg=96.56666666666666:qcovhsp_max=99.0:qcovhsp_min=95.1:qcovhsp_std=2.122105872319604:qcovhsp_sum=289.7:qend_avg=116.33333333333333:qend_max=131.0:qend_min=101.0:qend_std=15.01110699893027:qend_sum=349.0:qstart_avg=1.3333333333333333:qstart_max=2.0:qstart_min=1.0:qstart_std=0.5773502691896257:qstart_sum=4.0:ref_name_counter=RS_GCF_003075095.1_protein.faa_NZ_QCZF01000001.1_25@PF00015_full_PFAM.366.515--1||RS_GCF_003319185.1_protein.faa_NZ_QOHJ01000009.1_14@PF00015_full_PFAM.370.513--2:scovhsp_avg=80.03333333333333:scovhsp_max=91.6:scovhsp_min=70.6:scovhsp_std=10.661300733650341:scovhsp_sum=240.1:send_avg=135.0:send_max=149.0:send_min=113.0:send_std=19.28730152198591:send_sum=405.0:sstart_avg=20.0:sstart_max=34.0:sstart_min=13.0:sstart_std=12.12435565298214:sstart_sum=60.0])0:5e-09[&&NHX:Sample_counter=rhizpot2--1||rhizpot3--5:Type_counter=capture--6:besthit_avg=90.46666666666668:besthit_max=91.4:besthit_min=89.3:besthit_std=0.8213809510006145:besthit_sum=542.8000000000001:bitscore_avg=171.33333333333334:bitscore_max=201.0:bitscore_min=124.0:bitscore_std=26.590725200089345:bitscore_sum=1028.0:capture_class_counter=c__Alphaproteobacteria--2||c__Gammaproteobacteria--4:capture_domain_counter=d__Bacteria--6:capture_family_counter=f__Beijerinckiaceae--2||f__JAEUOS01--3||f__Pseudomonadaceae--1:capture_genus_counter=g__JAEUOS01--3||g__Methylobacterium--2||g__Pseudomonas_E--1:capture_order_counter=o__Burkholderiales--3||o__Pseudomonadales--1||o__Rhizobiales--2:capture_phylum_counter=p__Proteobacteria--6:capture_species_counter=s__JAEUOS01 sp016790695--3||s__Methylobacterium tarhaniae--2||s__Pseudomonas_E brassicae--1:evalue_avg=1.2383333333333518e-38:evalue_max=7.43e-38:evalue_min=2.33e-67:evalue_std=3.0332847981464933e-38:evalue_sum=7.430000000000111e-38:gapopen_avg=0.0:gapopen_max=0.0:gapopen_min=0.0:gapopen_std=0.0:gapopen_sum=0.0:gtdb_class_counter=:gtdb_domain_counter=:gtdb_family_counter=:gtdb_genus_counter=:gtdb_order_counter=:gtdb_phylum_counter=:gtdb_species_counter=:heptad_counter=MCP-38H--6:lbd_counter=:length_avg=109.16666666666667:length_max=131.0:length_min=75.0:length_std=19.239715867617864:length_sum=655.0:mismatch_avg=10.333333333333334:mismatch_max=13.0:mismatch_min=8.0:mismatch_std=1.632993161855452:mismatch_sum=62.0:name=N909987:qcovhsp_avg=97.18333333333334:qcovhsp_max=100.0:qcovhsp_min=95.1:qcovhsp_std=1.9913981687916338:qcovhsp_sum=583.1:qend_avg=109.33333333333333:qend_max=131.0:qend_min=75.0:qend_std=19.314933773292275:qend_sum=656.0:qstart_avg=1.1666666666666667:qstart_max=2.0:qstart_min=1.0:qstart_std=0.408248290463863:qstart_sum=7.0:ref_name_counter=RS_GCF_003075095.1_protein.faa_NZ_QCZF01000001.1_25@PF00015_full_PFAM.366.515--3||RS_GCF_003319185.1_protein.faa_NZ_QOHJ01000009.1_14@PF00015_full_PFAM.370.513--3:scovhsp_avg=74.71666666666665:scovhsp_max=91.6:scovhsp_min=52.4:scovhsp_std=12.887422809338828:scovhsp_sum=448.29999999999995:send_avg=131.66666666666666:send_max=149.0:send_min=87.0:send_std=25.974346318370877:send_sum=790.0:sstart_avg=23.5:sstart_max=34.0:sstart_min=13.0:sstart_std=11.502173707608488:sstart_sum=141.0],e4ed325c-d031-4b50-83be-e62879e759da_3@MCPsignal.92.230:5e-09[&&NHX:Sample=rhizpot3:Type=capture:capture_class=c__Alphaproteobacteria:capture_domain=d__Bacteria:capture_family=f__Beijerinckiaceae:capture_genus=g__Methylobacterium:capture_order=o__Rhizobiales:capture_phylum=p__Proteobacteria:capture_species=s__Methylobacterium tarhaniae:heptad=MCP-38H])0:6e-09[&&NHX:Sample_counter=rhizpot2--1||rhizpot3--6:Type_counter=capture--7:besthit_avg=90.46666666666668:besthit_max=91.4:besthit_min=89.3:besthit_std=0.8213809510006145:besthit_sum=542.8000000000001:bitscore_avg=171.33333333333334:bitscore_max=201.0:bitscore_min=124.0:bitscore_std=26.590725200089345:bitscore_sum=1028.0:capture_class_counter=c__Alphaproteobacteria--3||c__Gammaproteobacteria--4:capture_domain_counter=d__Bacteria--7:capture_family_counter=f__Beijerinckiaceae--3||f__JAEUOS01--3||f__Pseudomonadaceae--1:capture_genus_counter=g__JAEUOS01--3||g__Methylobacterium--3||g__Pseudomonas_E--1:capture_order_counter=o__Burkholderiales--3||o__Pseudomonadales--1||o__Rhizobiales--3:capture_phylum_counter=p__Proteobacteria--7:capture_species_counter=s__JAEUOS01 sp016790695--3||s__Methylobacterium tarhaniae--3||s__Pseudomonas_E brassicae--1:evalue_avg=1.2383333333333518e-38:evalue_max=7.43e-38:evalue_min=2.33e-67:evalue_std=3.0332847981464933e-38:evalue_sum=7.430000000000111e-38:gapopen_avg=0.0:gapopen_max=0.0:gapopen_min=0.0:gapopen_std=0.0:gapopen_sum=0.0:gtdb_class_counter=:gtdb_domain_counter=:gtdb_family_counter=:gtdb_genus_counter=:gtdb_order_counter=:gtdb_phylum_counter=:gtdb_species_counter=:heptad_counter=MCP-38H--7:lbd_counter=:length_avg=109.16666666666667:length_max=131.0:length_min=75.0:length_std=19.239715867617864:length_sum=655.0:mismatch_avg=10.333333333333334:mismatch_max=13.0:mismatch_min=8.0:mismatch_std=1.632993161855452:mismatch_sum=62.0:name=N909989:qcovhsp_avg=97.18333333333334:qcovhsp_max=100.0:qcovhsp_min=95.1:qcovhsp_std=1.9913981687916338:qcovhsp_sum=583.1:qend_avg=109.33333333333333:qend_max=131.0:qend_min=75.0:qend_std=19.314933773292275:qend_sum=656.0:qstart_avg=1.1666666666666667:qstart_max=2.0:qstart_min=1.0:qstart_std=0.408248290463863:qstart_sum=7.0:ref_name_counter=RS_GCF_003075095.1_protein.faa_NZ_QCZF01000001.1_25@PF00015_full_PFAM.366.515--3||RS_GCF_003319185.1_protein.faa_NZ_QOHJ01000009.1_14@PF00015_full_PFAM.370.513--3:scovhsp_avg=74.71666666666665:scovhsp_max=91.6:scovhsp_min=52.4:scovhsp_std=12.887422809338828:scovhsp_sum=448.29999999999995:send_avg=131.66666666666666:send_max=149.0:send_min=87.0:send_std=25.974346318370877:send_sum=790.0:sstart_avg=23.5:sstart_max=34.0:sstart_min=13.0:sstart_std=11.502173707608488:sstart_sum=141.0])0.58:0.0154354[&&NHX:Sample_counter=rhizpot2--1||rhizpot3--7:Type_counter=capture--8:besthit_avg=90.55714285714284:besthit_max=91.4:besthit_min=89.3:besthit_std=0.7870983480631976:besthit_sum=633.8999999999999:bitscore_avg=165.71428571428572:bitscore_max=201.0:bitscore_min=124.0:bitscore_std=28.464681541132606:bitscore_sum=1160.0:capture_class_counter=c__Alphaproteobacteria--3||c__Gammaproteobacteria--5:capture_domain_counter=d__Bacteria--8:capture_family_counter=f__Beijerinckiaceae--3||f__JAEUOS01--4||f__Pseudomonadaceae--1:capture_genus_counter=g__JAEUOS01--4||g__Methylobacterium--3||g__Pseudomonas_E--1:capture_order_counter=o__Burkholderiales--4||o__Pseudomonadales--1||o__Rhizobiales--3:capture_phylum_counter=p__Proteobacteria--8:capture_species_counter=s__JAEUOS01 sp016790695--4||s__Methylobacterium tarhaniae--3||s__Pseudomonas_E brassicae--1:evalue_avg=1.0625671428571587e-38:evalue_max=7.43e-38:evalue_min=2.33e-67:evalue_std=2.8077755427070317e-38:evalue_sum=7.437970000000111e-38:gapopen_avg=0.0:gapopen_max=0.0:gapopen_min=0.0:gapopen_std=0.0:gapopen_sum=0.0:gtdb_class_counter=:gtdb_domain_counter=:gtdb_family_counter=:gtdb_genus_counter=:gtdb_order_counter=:gtdb_phylum_counter=:gtdb_species_counter=:heptad_counter=MCP-38H--8:lbd_counter=:length_avg=104.85714285714286:length_max=131.0:length_min=75.0:length_std=20.939823076525517:length_sum=734.0:mismatch_avg=9.857142857142858:mismatch_max=13.0:mismatch_min=7.0:mismatch_std=1.9518001458970662:mismatch_sum=69.0:name=N909990:qcovhsp_avg=97.58571428571429:qcovhsp_max=100.0:qcovhsp_min=95.1:qcovhsp_std=2.106678722087268:qcovhsp_sum=683.1:qend_avg=105.0:qend_max=131.0:qend_min=75.0:qend_std=21.031722072463143:qend_sum=735.0:qstart_avg=1.1428571428571428:qstart_max=2.0:qstart_min=1.0:qstart_std=0.37796447300922725:qstart_sum=8.0:ref_name_counter=RS_GCF_003075095.1_protein.faa_NZ_QCZF01000001.1_25@PF00015_full_PFAM.366.515--3||RS_GCF_003319185.1_protein.faa_NZ_QOHJ01000009.1_14@PF00015_full_PFAM.370.513--4:scovhsp_avg=71.92857142857143:scovhsp_max=91.6:scovhsp_min=52.4:scovhsp_std=13.885929843515976:scovhsp_sum=503.5:send_avg=125.85714285714286:send_max=149.0:send_min=87.0:send_std=28.25732100670887:send_sum=881.0:sstart_avg=22.0:sstart_max=34.0:sstart_min=13.0:sstart_std=11.224972160321824:sstart_sum=154.0])0.461:0.0190171[&&NHX:Sample_counter=rhizpot1--5||rhizpot2--1||rhizpot3--14:Type_counter=capture--20:besthit_avg=90.16666666666667:besthit_max=94.3:besthit_min=84.5:besthit_std=2.163058836326872:besthit_sum=1623.0:bitscore_avg=172.88888888888889:bitscore_max=201.0:bitscore_min=124.0:bitscore_std=22.697211253649872:bitscore_sum=3112.0:capture_class_counter=c__Alphaproteobacteria--9||c__Gammaproteobacteria--11:capture_domain_counter=d__Bacteria--20:capture_family_counter=f__Beijerinckiaceae--3||f__Burkholderiaceae--5||f__JAEUOS01--4||f__Pseudomonadaceae--2||f__Sphingomonadaceae--1||f__Xanthobacteraceae--5:capture_genus_counter=g__Aquabacterium--5||g__Bradyrhizobium--5||g__JAEUOS01--4||g__Methylobacterium--3||g__Pseudomonas_E--2||g__Sphingomonas--1:capture_order_counter=o__Burkholderiales--9||o__Pseudomonadales--2||o__Rhizobiales--8||o__Sphingomonadales--1:capture_phylum_counter=p__Proteobacteria--20:capture_species_counter=s__Aquabacterium sp002339015--5||s__Bradyrhizobium sp000239795--5||s__JAEUOS01 sp016790695--4||s__Methylobacterium tarhaniae--3||s__Pseudomonas_E brassicae--1||s__Pseudomonas_E sp002483005--1||s__Sphingomonas pokkalii--1:evalue_avg=4.132205585611203e-39:evalue_max=7.43e-38:evalue_min=2.33e-67:evalue_std=1.7511582953372492e-38:evalue_sum=7.437970054100166e-38:gapopen_avg=0.1111111111111111:gapopen_max=1.0:gapopen_min=0.0:gapopen_std=0.3233808333817773:gapopen_sum=2.0:gtdb_class_counter=:gtdb_domain_counter=:gtdb_family_counter=:gtdb_genus_counter=:gtdb_order_counter=:gtdb_phylum_counter=:gtdb_species_counter=:heptad_counter=MCP-38H--19||MCP-44H--1:lbd_counter=:length_avg=111.33333333333333:length_max=131.0:length_min=75.0:length_std=17.19096890127796:length_sum=2004.0:mismatch_avg=10.88888888888889:mismatch_max=18.0:mismatch_min=5.0:mismatch_std=3.305768378934525:mismatch_sum=196.0:name=N909991:qcovhsp_avg=97.8111111111111:qcovhsp_max=100.0:qcovhsp_min=95.1:qcovhsp_std=1.6711703855431204:qcovhsp_sum=1760.6:qend_avg=112.55555555555556:qend_max=133.0:qend_min=75.0:qend_std=17.820088539498215:qend_sum=2026.0:qstart_avg=2.388888888888889:qstart_max=4.0:qstart_min=1.0:qstart_std=1.5005445634595809:qstart_sum=43.0:ref_name_counter=RS_GCF_003075095.1_protein.faa_NZ_QCZF01000001.1_25@PF00015_full_PFAM.366.515--9||RS_GCF_003319185.1_protein.faa_NZ_QOHJ01000009.1_14@PF00015_full_PFAM.370.513--7||RS_GCF_900112815.1_protein.faa_NZ_FOND01000021.1_60@PF00015_full_PFAM.369.513--2:scovhsp_avg=76.16111111111111:scovhsp_max=91.6:scovhsp_min=52.4:scovhsp_std=11.60097049129379:scovhsp_sum=1370.9:send_avg=132.22222222222223:send_max=149.0:send_min=87.0:send_std=20.621392534583094:send_sum=2380.0:sstart_avg=21.88888888888889:sstart_max=42.0:sstart_min=13.0:sstart_std=8.969811388199268:sstart_sum=394.0],(f8e36ade-e254-41b4-b7ce-562b9208f394_3@MCPsignal.17.112:0.0450987[&&NHX:Sample=rhiztom3:Type=capture:capture_class=c__Alphaproteobacteria:capture_domain=d__Bacteria:capture_family=f__Magnetospirillaceae:capture_genus=g__Magnetospirillum:capture_order=o__Rhodospirillales:capture_phylum=p__Proteobacteria:capture_species=s__Magnetospirillum sp006218045:heptad=MCP-38H],(9521166e-225f-41c5-b151-846213c176e6_1@MCPsignal.28.167:0.0080435[&&NHX:Sample=rhizpot1:Type=capture:besthit=88.0:bitscore=204.0:capture_class=c__Myxococcia:capture_domain=d__Bacteria:capture_family=f__Myxococcaceae:capture_genus=g__JAEUJT01:capture_order=o__Myxococcales:capture_phylum=p__Myxococcota:capture_species=s__JAEUJT01 sp016793525:evalue=1.86e-68:gapopen=0.0:heptad=MCP-38H:length=133.0:mismatch=16.0:qcovhsp=95.7:qend=133.0:qstart=1.0:ref_name=RS_GCF_003075095.1_protein.faa_NZ_QCZF01000001.1_25@PF00015_full_PFAM.366.515:scovhsp=89.3:send=149.0:sstart=17.0],63bc08eb-1eed-4c43-9a29-c148b6ad9ece_5@MCPsignal.229.359:0.0498786[&&NHX:Sample=rhiztom2:Type=capture:capture_class=c__Myxococcia:capture_domain=d__Bacteria:capture_family=f__Myxococcaceae:capture_genus=g__JAEUJT01:capture_order=o__Myxococcales:capture_phylum=p__Myxococcota:capture_species=s__JAEUJT01 sp016793525:heptad=MCP-38H])0.519:0.0149896[&&NHX:Sample_counter=rhizpot1--1||rhiztom2--1:Type_counter=capture--2:besthit_avg=88.0:besthit_max=88.0:besthit_min=88.0:besthit_std=0:besthit_sum=88.0:bitscore_avg=204.0:bitscore_max=204.0:bitscore_min=204.0:bitscore_std=0:bitscore_sum=204.0:capture_class_counter=c__Myxococcia--2:capture_domain_counter=d__Bacteria--2:capture_family_counter=f__Myxococcaceae--2:capture_genus_counter=g__JAEUJT01--2:capture_order_counter=o__Myxococcales--2:capture_phylum_counter=p__Myxococcota--2:capture_species_counter=s__JAEUJT01 sp016793525--2:evalue_avg=1.86e-68:evalue_max=1.86e-68:evalue_min=1.86e-68:evalue_std=0:evalue_sum=1.86e-68:gapopen_avg=0.0:gapopen_max=0.0:gapopen_min=0.0:gapopen_std=0:gapopen_sum=0.0:gtdb_class_counter=:gtdb_domain_counter=:gtdb_family_counter=:gtdb_genus_counter=:gtdb_order_counter=:gtdb_phylum_counter=:gtdb_species_counter=:heptad_counter=MCP-38H--2:lbd_counter=:length_avg=133.0:length_max=133.0:length_min=133.0:length_std=0:length_sum=133.0:mismatch_avg=16.0:mismatch_max=16.0:mismatch_min=16.0:mismatch_std=0:mismatch_sum=16.0:name=N909995:qcovhsp_avg=95.7:qcovhsp_max=95.7:qcovhsp_min=95.7:qcovhsp_std=0:qcovhsp_sum=95.7:qend_avg=133.0:qend_max=133.0:qend_min=133.0:qend_std=0:qend_sum=133.0:qstart_avg=1.0:qstart_max=1.0:qstart_min=1.0:qstart_std=0:qstart_sum=1.0:ref_name_counter=RS_GCF_003075095.1_protein.faa_NZ_QCZF01000001.1_25@PF00015_full_PFAM.366.515--1:scovhsp_avg=89.3:scovhsp_max=89.3:scovhsp_min=89.3:scovhsp_std=0:scovhsp_sum=89.3:send_avg=149.0:send_max=149.0:send_min=149.0:send_std=0:send_sum=149.0:sstart_avg=17.0:sstart_max=17.0:sstart_min=17.0:sstart_std=0:sstart_sum=17.0])0.786:0.0202758[&&NHX:Sample_counter=rhizpot1--1||rhiztom2--1||rhiztom3--1:Type_counter=capture--3:besthit_avg=88.0:besthit_max=88.0:besthit_min=88.0:besthit_std=0:besthit_sum=88.0:bitscore_avg=204.0:bitscore_max=204.0:bitscore_min=204.0:bitscore_std=0:bitscore_sum=204.0:capture_class_counter=c__Alphaproteobacteria--1||c__Myxococcia--2:capture_domain_counter=d__Bacteria--3:capture_family_counter=f__Magnetospirillaceae--1||f__Myxococcaceae--2:capture_genus_counter=g__JAEUJT01--2||g__Magnetospirillum--1:capture_order_counter=o__Myxococcales--2||o__Rhodospirillales--1:capture_phylum_counter=p__Myxococcota--2||p__Proteobacteria--1:capture_species_counter=s__JAEUJT01 sp016793525--2||s__Magnetospirillum sp006218045--1:evalue_avg=1.86e-68:evalue_max=1.86e-68:evalue_min=1.86e-68:evalue_std=0:evalue_sum=1.86e-68:gapopen_avg=0.0:gapopen_max=0.0:gapopen_min=0.0:gapopen_std=0:gapopen_sum=0.0:gtdb_class_counter=:gtdb_domain_counter=:gtdb_family_counter=:gtdb_genus_counter=:gtdb_order_counter=:gtdb_phylum_counter=:gtdb_species_counter=:heptad_counter=MCP-38H--3:lbd_counter=:length_avg=133.0:length_max=133.0:length_min=133.0:length_std=0:length_sum=133.0:mismatch_avg=16.0:mismatch_max=16.0:mismatch_min=16.0:mismatch_std=0:mismatch_sum=16.0:name=N909996:qcovhsp_avg=95.7:qcovhsp_max=95.7:qcovhsp_min=95.7:qcovhsp_std=0:qcovhsp_sum=95.7:qend_avg=133.0:qend_max=133.0:qend_min=133.0:qend_std=0:qend_sum=133.0:qstart_avg=1.0:qstart_max=1.0:qstart_min=1.0:qstart_std=0:qstart_sum=1.0:ref_name_counter=RS_GCF_003075095.1_protein.faa_NZ_QCZF01000001.1_25@PF00015_full_PFAM.366.515--1:scovhsp_avg=89.3:scovhsp_max=89.3:scovhsp_min=89.3:scovhsp_std=0:scovhsp_sum=89.3:send_avg=149.0:send_max=149.0:send_min=149.0:send_std=0:send_sum=149.0:sstart_avg=17.0:sstart_max=17.0:sstart_min=17.0:sstart_std=0:sstart_sum=17.0])0.985:0.0677422[&&NHX:Sample_counter=rhizpot1--6||rhizpot2--1||rhizpot3--14||rhiztom2--1||rhiztom3--1:Type_counter=capture--23:besthit_avg=90.05263157894737:besthit_max=94.3:besthit_min=84.5:besthit_std=2.160084468783732:besthit_sum=1711.0:bitscore_avg=174.52631578947367:bitscore_max=204.0:bitscore_min=124.0:bitscore_std=23.18373093608876:bitscore_sum=3316.0:capture_class_counter=c__Alphaproteobacteria--10||c__Gammaproteobacteria--11||c__Myxococcia--2:capture_domain_counter=d__Bacteria--23:capture_family_counter=f__Beijerinckiaceae--3||f__Burkholderiaceae--5||f__JAEUOS01--4||f__Magnetospirillaceae--1||f__Myxococcaceae--2||f__Pseudomonadaceae--2||f__Sphingomonadaceae--1||f__Xanthobacteraceae--5:capture_genus_counter=g__Aquabacterium--5||g__Bradyrhizobium--5||g__JAEUJT01--2||g__JAEUOS01--4||g__Magnetospirillum--1||g__Methylobacterium--3||g__Pseudomonas_E--2||g__Sphingomonas--1:capture_order_counter=o__Burkholderiales--9||o__Myxococcales--2||o__Pseudomonadales--2||o__Rhizobiales--8||o__Rhodospirillales--1||o__Sphingomonadales--1:capture_phylum_counter=p__Myxococcota--2||p__Proteobacteria--21:capture_species_counter=s__Aquabacterium sp002339015--5||s__Bradyrhizobium sp000239795--5||s__JAEUJT01 sp016793525--2||s__JAEUOS01 sp016790695--4||s__Magnetospirillum sp006218045--1||s__Methylobacterium tarhaniae--3||s__Pseudomonas_E brassicae--1||s__Pseudomonas_E sp002483005--1||s__Sphingomonas pokkalii--1:evalue_avg=3.91472108110535e-39:evalue_max=7.43e-38:evalue_min=1.86e-68:evalue_std=1.7044582994761834e-38:evalue_sum=7.437970054100166e-38:gapopen_avg=0.10526315789473684:gapopen_max=1.0:gapopen_min=0.0:gapopen_std=0.3153017676423058:gapopen_sum=2.0:gtdb_class_counter=:gtdb_domain_counter=:gtdb_family_counter=:gtdb_genus_counter=:gtdb_order_counter=:gtdb_phylum_counter=:gtdb_species_counter=:heptad_counter=MCP-38H--22||MCP-44H--1:lbd_counter=:length_avg=112.47368421052632:length_max=133.0:length_min=75.0:length_std=17.43039625052432:length_sum=2137.0:mismatch_avg=11.157894736842104:mismatch_max=18.0:mismatch_min=5.0:mismatch_std=3.419927840283847:mismatch_sum=212.0:name=N909997:qcovhsp_avg=97.7:qcovhsp_max=100.0:qcovhsp_min=95.1:qcovhsp_std=1.6947631758514883:qcovhsp_sum=1856.3:qend_avg=113.63157894736842:qend_max=133.0:qend_min=75.0:qend_std=17.941914075754415:qend_sum=2159.0:qstart_avg=2.3157894736842106:qstart_max=4.0:qstart_min=1.0:qstart_std=1.4926721593968975:qstart_sum=44.0:ref_name_counter=RS_GCF_003075095.1_protein.faa_NZ_QCZF01000001.1_25@PF00015_full_PFAM.366.515--10||RS_GCF_003319185.1_protein.faa_NZ_QOHJ01000009.1_14@PF00015_full_PFAM.370.513--7||RS_GCF_900112815.1_protein.faa_NZ_FOND01000021.1_60@PF00015_full_PFAM.369.513--2:scovhsp_avg=76.85263157894737:scovhsp_max=91.6:scovhsp_min=52.4:scovhsp_std=11.670112273146144:scovhsp_sum=1460.2:send_avg=133.10526315789474:send_max=149.0:send_min=87.0:send_std=20.406683918216885:send_sum=2529.0:sstart_avg=21.63157894736842:sstart_max=42.0:sstart_min=13.0:sstart_std=8.78894840325552:sstart_sum=411.0])0.753:0.0116244[&&NHX:Sample_counter=rhizpot1--7||rhizpot2--1||rhizpot3--14||rhiztom2--1||rhiztom3--1:Type_counter=GTDB--2||capture--24:besthit_avg=90.05263157894737:besthit_max=94.3:besthit_min=84.5:besthit_std=2.160084468783732:besthit_sum=1711.0:bitscore_avg=174.52631578947367:bitscore_max=204.0:bitscore_min=124.0:bitscore_std=23.18373093608876:bitscore_sum=3316.0:capture_class_counter=c__Actinomycetia--1||c__Alphaproteobacteria--10||c__Gammaproteobacteria--11||c__Myxococcia--2:capture_domain_counter=d__Bacteria--24:capture_family_counter=f__Beijerinckiaceae--3||f__Burkholderiaceae--5||f__JAEUOS01--4||f__Kineosporiaceae--1||f__Magnetospirillaceae--1||f__Myxococcaceae--2||f__Pseudomonadaceae--2||f__Sphingomonadaceae--1||f__Xanthobacteraceae--5:capture_genus_counter=g__Aquabacterium--5||g__Bradyrhizobium--5||g__JADJPO01--1||g__JAEUJT01--2||g__JAEUOS01--4||g__Magnetospirillum--1||g__Methylobacterium--3||g__Pseudomonas_E--2||g__Sphingomonas--1:capture_order_counter=o__Actinomycetales--1||o__Burkholderiales--9||o__Myxococcales--2||o__Pseudomonadales--2||o__Rhizobiales--8||o__Rhodospirillales--1||o__Sphingomonadales--1:capture_phylum_counter=p__Actinobacteriota--1||p__Myxococcota--2||p__Proteobacteria--21:capture_species_counter=s__Aquabacterium sp002339015--5||s__Bradyrhizobium sp000239795--5||s__JADJPO01 sp016713225--1||s__JAEUJT01 sp016793525--2||s__JAEUOS01 sp016790695--4||s__Magnetospirillum sp006218045--1||s__Methylobacterium tarhaniae--3||s__Pseudomonas_E brassicae--1||s__Pseudomonas_E sp002483005--1||s__Sphingomonas pokkalii--1:evalue_avg=3.91472108110535e-39:evalue_max=7.43e-38:evalue_min=1.86e-68:evalue_std=1.7044582994761834e-38:evalue_sum=7.437970054100166e-38:gapopen_avg=0.10526315789473684:gapopen_max=1.0:gapopen_min=0.0:gapopen_std=0.3153017676423058:gapopen_sum=2.0:gtdb_class_counter=c__Actinomycetia--2:gtdb_domain_counter=d__Bacteria--2:gtdb_family_counter=f__Geodermatophilaceae--2:gtdb_genus_counter=g__Blastococcus--2:gtdb_order_counter=o__Mycobacteriales--2:gtdb_phylum_counter=p__Actinobacteriota--2:gtdb_species_counter=s__Blastococcus massiliensis--1||s__Blastococcus sp005222955--1:heptad_counter=MCP-38H--25||MCP-44H--1:lbd_counter=:lca_tree=g__Blastococcus:length_avg=112.47368421052632:length_max=133.0:length_min=75.0:length_std=17.43039625052432:length_sum=2137.0:mismatch_avg=11.157894736842104:mismatch_max=18.0:mismatch_min=5.0:mismatch_std=3.419927840283847:mismatch_sum=212.0:name=N909998:qcovhsp_avg=97.7:qcovhsp_max=100.0:qcovhsp_min=95.1:qcovhsp_std=1.6947631758514883:qcovhsp_sum=1856.3:qend_avg=113.63157894736842:qend_max=133.0:qend_min=75.0:qend_std=17.941914075754415:qend_sum=2159.0:qstart_avg=2.3157894736842106:qstart_max=4.0:qstart_min=1.0:qstart_std=1.4926721593968975:qstart_sum=44.0:ref_name_counter=RS_GCF_003075095.1_protein.faa_NZ_QCZF01000001.1_25@PF00015_full_PFAM.366.515--10||RS_GCF_003319185.1_protein.faa_NZ_QOHJ01000009.1_14@PF00015_full_PFAM.370.513--7||RS_GCF_900112815.1_protein.faa_NZ_FOND01000021.1_60@PF00015_full_PFAM.369.513--2:scovhsp_avg=76.85263157894737:scovhsp_max=91.6:scovhsp_min=52.4:scovhsp_std=11.670112273146144:scovhsp_sum=1460.2:send_avg=133.10526315789474:send_max=149.0:send_min=87.0:send_std=20.406683918216885:send_sum=2529.0:sstart_avg=21.63157894736842:sstart_max=42.0:sstart_min=13.0:sstart_std=8.78894840325552:sstart_sum=411.0])0.717:0.00839512[&&NHX:Sample_counter=rhizpot1--8||rhizpot2--1||rhizpot3--15||rhiztom2--1||rhiztom3--1:Type_counter=GTDB--2||capture--26:besthit_avg=90.23499999999999:besthit_max=94.3:besthit_min=84.5:besthit_std=2.2551169884462636:besthit_sum=1804.6999999999998:bitscore_avg=172.35:bitscore_max=204.0:bitscore_min=124.0:bitscore_std=24.574858783124803:bitscore_sum=3447.0:capture_class_counter=c__Actinomycetia--1||c__Alphaproteobacteria--11||c__Gammaproteobacteria--12||c__Myxococcia--2:capture_domain_counter=d__Bacteria--26:capture_family_counter=f__Aeromonadaceae--1||f__Ancalomicrobiaceae--1||f__Beijerinckiaceae--3||f__Burkholderiaceae--5||f__JAEUOS01--4||f__Kineosporiaceae--1||f__Magnetospirillaceae--1||f__Myxococcaceae--2||f__Pseudomonadaceae--2||f__Sphingomonadaceae--1||f__Xanthobacteraceae--5:capture_genus_counter=g__Aeromonas--1||g__Aquabacterium--5||g__Bradyrhizobium--5||g__JADJPO01--1||g__JAEUJT01--2||g__JAEUOS01--4||g__Magnetospirillum--1||g__Methylobacterium--3||g__Pinisolibacter--1||g__Pseudomonas_E--2||g__Sphingomonas--1:capture_order_counter=o__Actinomycetales--1||o__Burkholderiales--9||o__Enterobacterales--1||o__Myxococcales--2||o__Pseudomonadales--2||o__Rhizobiales--9||o__Rhodospirillales--1||o__Sphingomonadales--1:capture_phylum_counter=p__Actinobacteriota--1||p__Myxococcota--2||p__Proteobacteria--23:capture_species_counter=s__Aeromonas sanarellii--1||s__Aquabacterium sp002339015--5||s__Bradyrhizobium sp000239795--5||s__JADJPO01 sp016713225--1||s__JAEUJT01 sp016793525--2||s__JAEUOS01 sp016790695--4||s__Magnetospirillum sp006218045--1||s__Methylobacterium tarhaniae--3||s__Pinisolibacter sp002298965--1||s__Pseudomonas_E brassicae--1||s__Pseudomonas_E sp002483005--1||s__Sphingomonas pokkalii--1:evalue_avg=3.724635027050083e-39:evalue_max=7.43e-38:evalue_min=1.86e-68:evalue_std=1.6611744417723254e-38:evalue_sum=7.449270054100167e-38:gapopen_avg=0.1:gapopen_max=1.0:gapopen_min=0.0:gapopen_std=0.30779350562554625:gapopen_sum=2.0:gtdb_class_counter=c__Actinomycetia--2:gtdb_domain_counter=d__Bacteria--2:gtdb_family_counter=f__Geodermatophilaceae--2:gtdb_genus_counter=g__Blastococcus--2:gtdb_order_counter=o__Mycobacteriales--2:gtdb_phylum_counter=p__Actinobacteriota--2:gtdb_species_counter=s__Blastococcus massiliensis--1||s__Blastococcus sp005222955--1:heptad_counter=MCP-38H--27||MCP-44H--1:lbd_counter=:lca_tree=g__Blastococcus:length_avg=110.8:length_max=133.0:length_min=75.0:length_std=18.543263779037048:length_sum=2216.0:mismatch_avg=10.85:mismatch_max=18.0:mismatch_min=5.0:mismatch_std=3.6022653691078457:mismatch_sum=217.0:name=N909999:qcovhsp_avg=97.815:qcovhsp_max=100.0:qcovhsp_min=95.1:qcovhsp_std=1.7278751782403:qcovhsp_sum=1956.3:qend_avg=111.9:qend_max=133.0:qend_min=75.0:qend_std=19.10332018538304:qend_sum=2238.0:qstart_avg=2.25:qstart_max=4.0:qstart_min=1.0:qstart_std=1.4823523268955432:qstart_sum=45.0:ref_name_counter=RS_GCF_003075095.1_protein.faa_NZ_QCZF01000001.1_25@PF00015_full_PFAM.366.515--10||RS_GCF_003319185.1_protein.faa_NZ_QOHJ01000009.1_14@PF00015_full_PFAM.370.513--8||RS_GCF_900112815.1_protein.faa_NZ_FOND01000021.1_60@PF00015_full_PFAM.369.513--2:scovhsp_avg=75.77000000000001:scovhsp_max=91.6:scovhsp_min=52.4:scovhsp_std=12.347686763967273:scovhsp_sum=1515.4:send_avg=132.25:send_max=149.0:send_min=87.0:send_std=20.227326487751792:send_sum=2645.0:sstart_avg=22.45:sstart_max=42.0:sstart_min=13.0:sstart_std=9.304639476598418:sstart_sum=449.0],(((RS_GCF_003319105.1_protein.faa_NZ_QOHH01000022.1_11@PF00015_full_PFAM.369.513:0.0117161[&&NHX:Type=GTDB:gtdb_class=c__Actinomycetia:gtdb_domain=d__Bacteria:gtdb_family=f__Geodermatophilaceae:gtdb_genus=g__Blastococcus:gtdb_order=o__Mycobacteriales:gtdb_phylum=p__Actinobacteriota:gtdb_species=s__Blastococcus sp003319105:heptad=MCP-38H:species=d__Bacteria_p__Actinobacteriota_c__Actinomycetia_o__Mycobacteriales_f__Geodermatophilaceae_g__Blastococcus_s__Blastococcus sp003319105],(RS_GCF_004571075.1_protein.faa_NZ_SPQP01000001.1_166@PF00015_full_PFAM.365.512:0.0257698[&&NHX:Type=GTDB:gtdb_class=c__Actinomycetia:gtdb_domain=d__Bacteria:gtdb_family=f__Geodermatophilaceae:gtdb_genus=g__Blastococcus:gtdb_order=o__Mycobacteriales:gtdb_phylum=p__Actinobacteriota:gtdb_species=s__Blastococcus sp004571075:heptad=MCP-38H:species=d__Bacteria_p__Actinobacteriota_c__Actinomycetia_o__Mycobacteriales_f__Geodermatophilaceae_g__Blastococcus_s__Blastococcus sp004571075],((ca99e8d3-b88f-42b6-bedf-7eabc0b671b1_1@MCPsignal.218.330:0.0146252[&&NHX:Sample=rhiztom1:Type=capture:besthit=93.7:bitscore=178.0:capture_class=c__Gammaproteobacteria:capture_domain=d__Bacteria:capture_family=f__Xanthomonadaceae:capture_genus=g__Xanthomonas_A:capture_order=o__Xanthomonadales:capture_phylum=p__Proteobacteria:capture_species=s__Xanthomonas_A sp001043115:evalue=1.21e-58:gapopen=0.0:heptad=MCP-38H:length=111.0:mismatch=7.0:qcovhsp=99.1:qend=111.0:qstart=1.0:ref_name=RS_GCF_003319105.1_protein.faa_NZ_QOHH01000022.1_11@PF00015_full_PFAM.369.513:scovhsp=77.1:send=123.0:sstart=13.0],6c328769-33cc-4389-b42a-615df9c259ae_2@MCPsignal.191.308:0.0134534[&&NHX:Sample=rhiztom3:Type=capture:besthit=93.2:bitscore=187.0:capture_class=c__Dormibacteria:capture_domain=d__Bacteria:capture_family=f__Dormibacteraceae:capture_genus=g__Palsa-872:capture_order=o__Dormibacterales:capture_phylum=p__Dormibacterota:capture_species=s__Palsa-872 sp005880945:evalue=4.66e-62:gapopen=0.0:heptad=MCP-38H:length=117.0:mismatch=8.0:qcovhsp=100.0:qend=117.0:qstart=1.0:ref_name=RS_GCF_003319105.1_protein.faa_NZ_QOHH01000022.1_11@PF00015_full_PFAM.369.513:scovhsp=81.3:send=129.0:sstart=13.0])0.869:0.0140858[&&NHX:Sample_counter=rhiztom1--1||rhiztom3--1:Type_counter=capture--2:besthit_avg=93.45:besthit_max=93.7:besthit_min=93.2:besthit_std=0.3535533905932738:besthit_sum=186.9:bitscore_avg=182.5:bitscore_max=187.0:bitscore_min=178.0:bitscore_std=6.363961030678928:bitscore_sum=365.0:capture_class_counter=c__Dormibacteria--1||c__Gammaproteobacteria--1:capture_domain_counter=d__Bacteria--2:capture_family_counter=f__Dormibacteraceae--1||f__Xanthomonadaceae--1:capture_genus_counter=g__Palsa-872--1||g__Xanthomonas_A--1:capture_order_counter=o__Dormibacterales--1||o__Xanthomonadales--1:capture_phylum_counter=p__Dormibacterota--1||p__Proteobacteria--1:capture_species_counter=s__Palsa-872 sp005880945--1||s__Xanthomonas_A sp001043115--1:evalue_avg=6.05233e-59:evalue_max=1.21e-58:evalue_min=4.66e-62:evalue_std=8.552696934756896e-59:evalue_sum=1.210466e-58:gapopen_avg=0.0:gapopen_max=0.0:gapopen_min=0.0:gapopen_std=0.0:gapopen_sum=0.0:gtdb_class_counter=:gtdb_domain_counter=:gtdb_family_counter=:gtdb_genus_counter=:gtdb_order_counter=:gtdb_phylum_counter=:gtdb_species_counter=:heptad_counter=MCP-38H--2:lbd_counter=:length_avg=114.0:length_max=117.0:length_min=111.0:length_std=4.242640687119285:length_sum=228.0:mismatch_avg=7.5:mismatch_max=8.0:mismatch_min=7.0:mismatch_std=0.7071067811865476:mismatch_sum=15.0:name=N910004:qcovhsp_avg=99.55:qcovhsp_max=100.0:qcovhsp_min=99.1:qcovhsp_std=0.6363961030678968:qcovhsp_sum=199.1:qend_avg=114.0:qend_max=117.0:qend_min=111.0:qend_std=4.242640687119285:qend_sum=228.0:qstart_avg=1.0:qstart_max=1.0:qstart_min=1.0:qstart_std=0.0:qstart_sum=2.0:ref_name_counter=RS_GCF_003319105.1_protein.faa_NZ_QOHH01000022.1_11@PF00015_full_PFAM.369.513--2:scovhsp_avg=79.19999999999999:scovhsp_max=81.3:scovhsp_min=77.1:scovhsp_std=2.9698484809835013:scovhsp_sum=158.39999999999998:send_avg=126.0:send_max=129.0:send_min=123.0:send_std=4.242640687119285:send_sum=252.0:sstart_avg=13.0:sstart_max=13.0:sstart_min=13.0:sstart_std=0.0:sstart_sum=26.0],((6d1776cb-cbab-4ea9-b5ca-f7cab4cfbc7f_5@MCPsignal.214.345:0.00577676[&&NHX:Sample=rhizpot1:Type=capture:besthit=93.9:bitscore=210.0:capture_class=c__Gammaproteobacteria:capture_domain=d__Bacteria:capture_family=f__Enterobacteriaceae:capture_genus=g__Pectobacterium:capture_order=o__Enterobacterales:capture_phylum=p__Proteobacteria:capture_species=s__Pectobacterium betavasculorum:evalue=5.93e-71:gapopen=0.0:heptad=MCP-38H:length=131.0:mismatch=8.0:qcovhsp=100.0:qend=131.0:qstart=1.0:ref_name=RS_GCF_003319105.1_protein.faa_NZ_QOHH01000022.1_11@PF00015_full_PFAM.369.513:scovhsp=91.0:send=143.0:sstart=13.0],8218e223-84e9-44ee-a453-f99d2f167407_6@MCPsignal.148.277:5e-09[&&NHX:Sample=rhizpot1:Type=capture:besthit=95.3:bitscore=211.0:capture_class=c__Gammaproteobacteria:capture_domain=d__Bacteria:capture_family=f__Xanthomonadaceae:capture_genus=g__Pseudoxanthomonas:capture_order=o__Xanthomonadales:capture_phylum=p__Proteobacteria:capture_species=s__Pseudoxanthomonas taiwanensis:evalue=3.85e-71:gapopen=0.0:heptad=MCP-38H:length=128.0:mismatch=6.0:qcovhsp=99.2:qend=128.0:qstart=1.0:ref_name=RS_GCF_003319105.1_protein.faa_NZ_QOHH01000022.1_11@PF00015_full_PFAM.369.513:scovhsp=88.9:send=140.0:sstart=13.0])0:5e-09[&&NHX:Sample_counter=rhizpot1--2:Type_counter=capture--2:besthit_avg=94.6:besthit_max=95.3:besthit_min=93.9:besthit_std=0.9899494936611605:besthit_sum=189.2:bitscore_avg=210.5:bitscore_max=211.0:bitscore_min=210.0:bitscore_std=0.7071067811865476:bitscore_sum=421.0:capture_class_counter=c__Gammaproteobacteria--2:capture_domain_counter=d__Bacteria--2:capture_family_counter=f__Enterobacteriaceae--1||f__Xanthomonadaceae--1:capture_genus_counter=g__Pectobacterium--1||g__Pseudoxanthomonas--1:capture_order_counter=o__Enterobacterales--1||o__Xanthomonadales--1:capture_phylum_counter=p__Proteobacteria--2:capture_species_counter=s__Pectobacterium betavasculorum--1||s__Pseudoxanthomonas taiwanensis--1:evalue_avg=4.89e-71:evalue_max=5.93e-71:evalue_min=3.85e-71:evalue_std=1.4707821048680192e-71:evalue_sum=9.78e-71:gapopen_avg=0.0:gapopen_max=0.0:gapopen_min=0.0:gapopen_std=0.0:gapopen_sum=0.0:gtdb_class_counter=:gtdb_domain_counter=:gtdb_family_counter=:gtdb_genus_counter=:gtdb_order_counter=:gtdb_phylum_counter=:gtdb_species_counter=:heptad_counter=MCP-38H--2:lbd_counter=:length_avg=129.5:length_max=131.0:length_min=128.0:length_std=2.1213203435596424:length_sum=259.0:mismatch_avg=7.0:mismatch_max=8.0:mismatch_min=6.0:mismatch_std=1.4142135623730951:mismatch_sum=14.0:name=N910007:qcovhsp_avg=99.6:qcovhsp_max=100.0:qcovhsp_min=99.2:qcovhsp_std=0.565685424949236:qcovhsp_sum=199.2:qend_avg=129.5:qend_max=131.0:qend_min=128.0:qend_std=2.1213203435596424:qend_sum=259.0:qstart_avg=1.0:qstart_max=1.0:qstart_min=1.0:qstart_std=0.0:qstart_sum=2.0:ref_name_counter=RS_GCF_003319105.1_protein.faa_NZ_QOHH01000022.1_11@PF00015_full_PFAM.369.513--2:scovhsp_avg=89.95:scovhsp_max=91.0:scovhsp_min=88.9:scovhsp_std=1.4849242404917458:scovhsp_sum=179.9:send_avg=141.5:send_max=143.0:send_min=140.0:send_std=2.1213203435596424:send_sum=283.0:sstart_avg=13.0:sstart_max=13.0:sstart_min=13.0:sstart_std=0.0:sstart_sum=26.0],(ed9c4382-a666-5bb6-8c93-29121b3930e6_2@MCPsignal.83.213:5e-09[&&NHX:Sample=rhizpot3:Type=capture:besthit=95.3:bitscore=213.0:capture_class=c__Gammaproteobacteria:capture_domain=d__Bacteria:capture_family=f__Xanthomonadaceae:capture_genus=g__Pseudoxanthomonas:capture_order=o__Xanthomonadales:capture_phylum=p__Proteobacteria:capture_species=s__Pseudoxanthomonas taiwanensis:evalue=4.88e-72:gapopen=0.0:heptad=MCP-38H:length=129.0:mismatch=6.0:qcovhsp=99.2:qend=129.0:qstart=1.0:ref_name=RS_GCF_003319105.1_protein.faa_NZ_QOHH01000022.1_11@PF00015_full_PFAM.369.513:scovhsp=89.6:send=140.0:sstart=12.0],((c9cbd924-b3c6-4426-a78b-af8d60a6f8d0_5@MCPsignal.254.392:5e-09[&&NHX:Sample=rhizpot3:Type=capture:besthit=94.7:bitscore=214.0:capture_class=c__Gammaproteobacteria:capture_domain=d__Bacteria:capture_family=f__Xanthomonadaceae:capture_genus=g__Pseudoxanthomonas:capture_order=o__Xanthomonadales:capture_phylum=p__Proteobacteria:capture_species=s__Pseudoxanthomonas taiwanensis:evalue=1.66e-72:gapopen=0.0:heptad=MCP-38H:length=132.0:mismatch=7.0:qcovhsp=95.7:qend=132.0:qstart=1.0:ref_name=RS_GCF_003319105.1_protein.faa_NZ_QOHH01000022.1_11@PF00015_full_PFAM.369.513:scovhsp=91.7:send=144.0:sstart=13.0],f5a083da-8cd6-485d-9fca-46c32e86d0d2_4@MCPsignal.210.344:5e-09[&&NHX:Sample=rhizpot1:Type=capture:besthit=94.7:bitscore=214.0:capture_class=c__Gammaproteobacteria:capture_domain=d__Bacteria:capture_family=f__Enterobacteriaceae:capture_genus=g__Pectobacterium:capture_order=o__Enterobacterales:capture_phylum=p__Proteobacteria:capture_species=s__Pectobacterium betavasculorum:evalue=2e-72:gapopen=0.0:heptad=MCP-38H:length=132.0:mismatch=7.0:qcovhsp=98.5:qend=132.0:qstart=1.0:ref_name=RS_GCF_003319105.1_protein.faa_NZ_QOHH01000022.1_11@PF00015_full_PFAM.369.513:scovhsp=91.7:send=144.0:sstart=13.0])0.479:5e-09[&&NHX:Sample_counter=rhizpot1--1||rhizpot3--1:Type_counter=capture--2:besthit_avg=94.7:besthit_max=94.7:besthit_min=94.7:besthit_std=0.0:besthit_sum=189.4:bitscore_avg=214.0:bitscore_max=214.0:bitscore_min=214.0:bitscore_std=0.0:bitscore_sum=428.0:capture_class_counter=c__Gammaproteobacteria--2:capture_domain_counter=d__Bacteria--2:capture_family_counter=f__Enterobacteriaceae--1||f__Xanthomonadaceae--1:capture_genus_counter=g__Pectobacterium--1||g__Pseudoxanthomonas--1:capture_order_counter=o__Enterobacterales--1||o__Xanthomonadales--1:capture_phylum_counter=p__Proteobacteria--2:capture_species_counter=s__Pectobacterium betavasculorum--1||s__Pseudoxanthomonas taiwanensis--1:evalue_avg=1.83e-72:evalue_max=2e-72:evalue_min=1.66e-72:evalue_std=2.4041630560342603e-73:evalue_sum=3.66e-72:gapopen_avg=0.0:gapopen_max=0.0:gapopen_min=0.0:gapopen_std=0.0:gapopen_sum=0.0:gtdb_class_counter=:gtdb_domain_counter=:gtdb_family_counter=:gtdb_genus_counter=:gtdb_order_counter=:gtdb_phylum_counter=:gtdb_species_counter=:heptad_counter=MCP-38H--2:lbd_counter=:length_avg=132.0:length_max=132.0:length_min=132.0:length_std=0.0:length_sum=264.0:mismatch_avg=7.0:mismatch_max=7.0:mismatch_min=7.0:mismatch_std=0.0:mismatch_sum=14.0:name=N910011:qcovhsp_avg=97.1:qcovhsp_max=98.5:qcovhsp_min=95.7:qcovhsp_std=1.979898987322331:qcovhsp_sum=194.2:qend_avg=132.0:qend_max=132.0:qend_min=132.0:qend_std=0.0:qend_sum=264.0:qstart_avg=1.0:qstart_max=1.0:qstart_min=1.0:qstart_std=0.0:qstart_sum=2.0:ref_name_counter=RS_GCF_003319105.1_protein.faa_NZ_QOHH01000022.1_11@PF00015_full_PFAM.369.513--2:scovhsp_avg=91.7:scovhsp_max=91.7:scovhsp_min=91.7:scovhsp_std=0.0:scovhsp_sum=183.4:send_avg=144.0:send_max=144.0:send_min=144.0:send_std=0.0:send_sum=288.0:sstart_avg=13.0:sstart_max=13.0:sstart_min=13.0:sstart_std=0.0:sstart_sum=26.0],((416978cb-4ff8-408d-8ada-64a04f948b4b_1@MCPsignal.129.260:0.0115965[&&NHX:Sample=rhiztom1:Type=capture:besthit=93.1:bitscore=209.0:capture_class=c__Gammaproteobacteria:capture_domain=d__Bacteria:capture_family=f__Aeromonadaceae:capture_genus=g__Aeromonas:capture_order=o__Enterobacterales:capture_phylum=p__Proteobacteria:capture_species=s__Aeromonas fluvialis:evalue=1.2e-70:gapopen=0.0:heptad=MCP-38H:length=131.0:mismatch=9.0:qcovhsp=100.0:qend=131.0:qstart=1.0:ref_name=RS_GCF_003319105.1_protein.faa_NZ_QOHH01000022.1_11@PF00015_full_PFAM.369.513:scovhsp=91.0:send=143.0:sstart=13.0],(c8b13f09-00a0-5987-bd6c-88fb198b69f7_2@MCPsignal.24.143:0.022548[&&NHX:Sample=rhizpot1:Type=capture:besthit=93.0:bitscore=183.0:capture_class=c__Gammaproteobacteria:capture_domain=d__Bacteria:capture_family=f__Enterobacteriaceae:capture_genus=g__Pectobacterium:capture_order=o__Enterobacterales:capture_phylum=p__Proteobacteria:capture_species=s__Pectobacterium betavasculorum:evalue=1.68e-60:gapopen=0.0:heptad=MCP-38H:length=115.0:mismatch=8.0:qcovhsp=96.6:qend=115.0:qstart=1.0:ref_name=RS_GCF_003319105.1_protein.faa_NZ_QOHH01000022.1_11@PF00015_full_PFAM.369.513:scovhsp=79.9:send=143.0:sstart=29.0],8b11f5c8-d138-5b73-a968-3095568ea704_2@MCPsignal.84.196:5e-09[&&NHX:Sample=rhizpot2:Type=capture:besthit=94.6:bitscore=182.0:capture_class=c__Gammaproteobacteria:capture_domain=d__Bacteria:capture_family=f__Enterobacteriaceae:capture_genus=g__Pectobacterium:capture_order=o__Enterobacterales:capture_phylum=p__Proteobacteria:capture_species=s__Pectobacterium betavasculorum:evalue=3.63e-60:gapopen=0.0:heptad=MCP-38H:length=112.0:mismatch=6.0:qcovhsp=100.0:qend=112.0:qstart=1.0:ref_name=RS_GCF_003319105.1_protein.faa_NZ_QOHH01000022.1_11@PF00015_full_PFAM.369.513:scovhsp=77.8:send=124.0:sstart=13.0])0.422:0.0160683[&&NHX:Sample_counter=rhizpot1--1||rhizpot2--1:Type_counter=capture--2:besthit_avg=93.8:besthit_max=94.6:besthit_min=93.0:besthit_std=1.131370849898472:besthit_sum=187.6:bitscore_avg=182.5:bitscore_max=183.0:bitscore_min=182.0:bitscore_std=0.7071067811865476:bitscore_sum=365.0:capture_class_counter=c__Gammaproteobacteria--2:capture_domain_counter=d__Bacteria--2:capture_family_counter=f__Enterobacteriaceae--2:capture_genus_counter=g__Pectobacterium--2:capture_order_counter=o__Enterobacterales--2:capture_phylum_counter=p__Proteobacteria--2:capture_species_counter=s__Pectobacterium betavasculorum--2:evalue_avg=2.655e-60:evalue_max=3.63e-60:evalue_min=1.68e-60:evalue_std=1.378858223313768e-60:evalue_sum=5.31e-60:gapopen_avg=0.0:gapopen_max=0.0:gapopen_min=0.0:gapopen_std=0.0:gapopen_sum=0.0:gtdb_class_counter=:gtdb_domain_counter=:gtdb_family_counter=:gtdb_genus_counter=:gtdb_order_counter=:gtdb_phylum_counter=:gtdb_species_counter=:heptad_counter=MCP-38H--2:lbd_counter=:length_avg=113.5:length_max=115.0:length_min=112.0:length_std=2.1213203435596424:length_sum=227.0:mismatch_avg=7.0:mismatch_max=8.0:mismatch_min=6.0:mismatch_std=1.4142135623730951:mismatch_sum=14.0:name=N910015:qcovhsp_avg=98.3:qcovhsp_max=100.0:qcovhsp_min=96.6:qcovhsp_std=2.4041630560342657:qcovhsp_sum=196.6:qend_avg=113.5:qend_max=115.0:qend_min=112.0:qend_std=2.1213203435596424:qend_sum=227.0:qstart_avg=1.0:qstart_max=1.0:qstart_min=1.0:qstart_std=0.0:qstart_sum=2.0:ref_name_counter=RS_GCF_003319105.1_protein.faa_NZ_QOHH01000022.1_11@PF00015_full_PFAM.369.513--2:scovhsp_avg=78.85:scovhsp_max=79.9:scovhsp_min=77.8:scovhsp_std=1.4849242404917558:scovhsp_sum=157.7:send_avg=133.5:send_max=143.0:send_min=124.0:send_std=13.435028842544403:send_sum=267.0:sstart_avg=21.0:sstart_max=29.0:sstart_min=13.0:sstart_std=11.313708498984761:sstart_sum=42.0])0:5e-09[&&NHX:Sample_counter=rhizpot1--1||rhizpot2--1||rhiztom1--1:Type_counter=capture--3:besthit_avg=93.56666666666666:besthit_max=94.6:besthit_min=93.0:besthit_std=0.8962886439832484:besthit_sum=280.7:bitscore_avg=191.33333333333334:bitscore_max=209.0:bitscore_min=182.0:bitscore_std=15.30795000427338:bitscore_sum=574.0:capture_class_counter=c__Gammaproteobacteria--3:capture_domain_counter=d__Bacteria--3:capture_family_counter=f__Aeromonadaceae--1||f__Enterobacteriaceae--2:capture_genus_counter=g__Aeromonas--1||g__Pectobacterium--2:capture_order_counter=o__Enterobacterales--3:capture_phylum_counter=p__Proteobacteria--3:capture_species_counter=s__Aeromonas fluvialis--1||s__Pectobacterium betavasculorum--2:evalue_avg=1.77000000004e-60:evalue_max=3.63e-60:evalue_min=1.2e-70:evalue_std=1.8166727828058636e-60:evalue_sum=5.31000000012e-60:gapopen_avg=0.0:gapopen_max=0.0:gapopen_min=0.0:gapopen_std=0.0:gapopen_sum=0.0:gtdb_class_counter=:gtdb_domain_counter=:gtdb_family_counter=:gtdb_genus_counter=:gtdb_order_counter=:gtdb_phylum_counter=:gtdb_species_counter=:heptad_counter=MCP-38H--3:lbd_counter=:length_avg=119.33333333333333:length_max=131.0:length_min=112.0:length_std=10.214368964029708:length_sum=358.0:mismatch_avg=7.666666666666667:mismatch_max=9.0:mismatch_min=6.0:mismatch_std=1.5275252316519465:mismatch_sum=23.0:name=N910016:qcovhsp_avg=98.86666666666667:qcovhsp_max=100.0:qcovhsp_min=96.6:qcovhsp_std=1.962990915244731:qcovhsp_sum=296.6:qend_avg=119.33333333333333:qend_max=131.0:qend_min=112.0:qend_std=10.214368964029708:qend_sum=358.0:qstart_avg=1.0:qstart_max=1.0:qstart_min=1.0:qstart_std=0.0:qstart_sum=3.0:ref_name_counter=RS_GCF_003319105.1_protein.faa_NZ_QOHH01000022.1_11@PF00015_full_PFAM.369.513--3:scovhsp_avg=82.89999999999999:scovhsp_max=91.0:scovhsp_min=77.8:scovhsp_std=7.0929542505221335:scovhsp_sum=248.7:send_avg=136.66666666666666:send_max=143.0:send_min=124.0:send_std=10.969655114602888:send_sum=410.0:sstart_avg=18.333333333333332:sstart_max=29.0:sstart_min=13.0:sstart_std=9.237604307034012:sstart_sum=55.0],17ddea76-2027-40dc-aab0-8791d06ccfc5_4@MCPsignal.597.703:5e-09[&&NHX:Sample=rhiztom2:Type=capture:besthit=96.2:bitscore=176.0:capture_class=c__Gammaproteobacteria:capture_domain=d__Bacteria:capture_family=f__Xanthomonadaceae:capture_genus=g__Pseudoxanthomonas:capture_order=o__Xanthomonadales:capture_phylum=p__Proteobacteria:capture_species=s__Pseudoxanthomonas taiwanensis:evalue=7.78e-58:gapopen=0.0:heptad=MCP-38H:length=106.0:mismatch=4.0:qcovhsp=100.0:qend=106.0:qstart=1.0:ref_name=RS_GCF_003319105.1_protein.faa_NZ_QOHH01000022.1_11@PF00015_full_PFAM.369.513:scovhsp=73.6:send=140.0:sstart=35.0])0.327:5e-09[&&NHX:Sample_counter=rhizpot1--1||rhizpot2--1||rhiztom1--1||rhiztom2--1:Type_counter=capture--4:besthit_avg=94.225:besthit_max=96.2:besthit_min=93.0:besthit_std=1.506375340566445:besthit_sum=376.9:bitscore_avg=187.5:bitscore_max=209.0:bitscore_min=176.0:bitscore_std=14.66287829861518:bitscore_sum=750.0:capture_class_counter=c__Gammaproteobacteria--4:capture_domain_counter=d__Bacteria--4:capture_family_counter=f__Aeromonadaceae--1||f__Enterobacteriaceae--2||f__Xanthomonadaceae--1:capture_genus_counter=g__Aeromonas--1||g__Pectobacterium--2||g__Pseudoxanthomonas--1:capture_order_counter=o__Enterobacterales--3||o__Xanthomonadales--1:capture_phylum_counter=p__Proteobacteria--4:capture_species_counter=s__Aeromonas fluvialis--1||s__Pectobacterium betavasculorum--2||s__Pseudoxanthomonas taiwanensis--1:evalue_avg=1.9582750000003e-58:evalue_max=7.78e-58:evalue_min=1.2e-70:evalue_std=3.881178344587947e-58:evalue_sum=7.8331000000012e-58:gapopen_avg=0.0:gapopen_max=0.0:gapopen_min=0.0:gapopen_std=0.0:gapopen_sum=0.0:gtdb_class_counter=:gtdb_domain_counter=:gtdb_family_counter=:gtdb_genus_counter=:gtdb_order_counter=:gtdb_phylum_counter=:gtdb_species_counter=:heptad_counter=MCP-38H--4:lbd_counter=:length_avg=116.0:length_max=131.0:length_min=106.0:length_std=10.677078252031311:length_sum=464.0:mismatch_avg=6.75:mismatch_max=9.0:mismatch_min=4.0:mismatch_std=2.217355782608345:mismatch_sum=27.0:name=N910018:qcovhsp_avg=99.15:qcovhsp_max=100.0:qcovhsp_min=96.6:qcovhsp_std=1.7000000000000028:qcovhsp_sum=396.6:qend_avg=116.0:qend_max=131.0:qend_min=106.0:qend_std=10.677078252031311:qend_sum=464.0:qstart_avg=1.0:qstart_max=1.0:qstart_min=1.0:qstart_std=0.0:qstart_sum=4.0:ref_name_counter=RS_GCF_003319105.1_protein.faa_NZ_QOHH01000022.1_11@PF00015_full_PFAM.369.513--4:scovhsp_avg=80.57499999999999:scovhsp_max=91.0:scovhsp_min=73.6:scovhsp_std=7.4271461544795265:scovhsp_sum=322.29999999999995:send_avg=137.5:send_max=143.0:send_min=124.0:send_std=9.1104335791443:send_sum=550.0:sstart_avg=22.5:sstart_max=35.0:sstart_min=13.0:sstart_std=11.239810200058244:sstart_sum=90.0])0:5e-09[&&NHX:Sample_counter=rhizpot1--2||rhizpot2--1||rhizpot3--1||rhiztom1--1||rhiztom2--1:Type_counter=capture--6:besthit_avg=94.38333333333334:besthit_max=96.2:besthit_min=93.0:besthit_std=1.1923366415013303:besthit_sum=566.3000000000001:bitscore_avg=196.33333333333334:bitscore_max=214.0:bitscore_min=176.0:bitscore_std=17.78388783890257:bitscore_sum=1178.0:capture_class_counter=c__Gammaproteobacteria--6:capture_domain_counter=d__Bacteria--6:capture_family_counter=f__Aeromonadaceae--1||f__Enterobacteriaceae--3||f__Xanthomonadaceae--2:capture_genus_counter=g__Aeromonas--1||g__Pectobacterium--3||g__Pseudoxanthomonas--2:capture_order_counter=o__Enterobacterales--4||o__Xanthomonadales--2:capture_phylum_counter=p__Proteobacteria--6:capture_species_counter=s__Aeromonas fluvialis--1||s__Pectobacterium betavasculorum--3||s__Pseudoxanthomonas taiwanensis--2:evalue_avg=1.3055166666668729e-58:evalue_max=7.78e-58:evalue_min=1.66e-72:evalue_std=3.1718687655175804e-58:evalue_sum=7.833100000001237e-58:gapopen_avg=0.0:gapopen_max=0.0:gapopen_min=0.0:gapopen_std=0.0:gapopen_sum=0.0:gtdb_class_counter=:gtdb_domain_counter=:gtdb_family_counter=:gtdb_genus_counter=:gtdb_order_counter=:gtdb_phylum_counter=:gtdb_species_counter=:heptad_counter=MCP-38H--6:lbd_counter=:length_avg=121.33333333333333:length_max=132.0:length_min=106.0:length_std=11.69045194450012:length_sum=728.0:mismatch_avg=6.833333333333333:mismatch_max=9.0:mismatch_min=4.0:mismatch_std=1.7224014243685086:mismatch_sum=41.0:name=N910019:qcovhsp_avg=98.46666666666665:qcovhsp_max=100.0:qcovhsp_min=95.7:qcovhsp_std=1.9075289425501958:qcovhsp_sum=590.8:qend_avg=121.33333333333333:qend_max=132.0:qend_min=106.0:qend_std=11.69045194450012:qend_sum=728.0:qstart_avg=1.0:qstart_max=1.0:qstart_min=1.0:qstart_std=0.0:qstart_sum=6.0:ref_name_counter=RS_GCF_003319105.1_protein.faa_NZ_QOHH01000022.1_11@PF00015_full_PFAM.369.513--6:scovhsp_avg=84.28333333333333:scovhsp_max=91.7:scovhsp_min=73.6:scovhsp_std=8.130293147646443:scovhsp_sum=505.7:send_avg=139.66666666666666:send_max=144.0:send_min=124.0:send_std=7.814516406449388:send_sum=838.0:sstart_avg=19.333333333333332:sstart_max=35.0:sstart_min=13.0:sstart_std=9.993331109628393:sstart_sum=116.0])0:5e-09[&&NHX:Sample_counter=rhizpot1--2||rhizpot2--1||rhizpot3--2||rhiztom1--1||rhiztom2--1:Type_counter=capture--7:besthit_avg=94.51428571428572:besthit_max=96.2:besthit_min=93.0:besthit_std=1.1422617496711989:besthit_sum=661.6:bitscore_avg=198.71428571428572:bitscore_max=214.0:bitscore_min=176.0:bitscore_std=17.413732949545746:bitscore_sum=1391.0:capture_class_counter=c__Gammaproteobacteria--7:capture_domain_counter=d__Bacteria--7:capture_family_counter=f__Aeromonadaceae--1||f__Enterobacteriaceae--3||f__Xanthomonadaceae--3:capture_genus_counter=g__Aeromonas--1||g__Pectobacterium--3||g__Pseudoxanthomonas--3:capture_order_counter=o__Enterobacterales--4||o__Xanthomonadales--3:capture_phylum_counter=p__Proteobacteria--7:capture_species_counter=s__Aeromonas fluvialis--1||s__Pectobacterium betavasculorum--3||s__Pseudoxanthomonas taiwanensis--3:evalue_avg=1.1190142857144692e-58:evalue_max=7.78e-58:evalue_min=1.66e-72:evalue_std=2.9372506739173784e-58:evalue_sum=7.833100000001285e-58:gapopen_avg=0.0:gapopen_max=0.0:gapopen_min=0.0:gapopen_std=0.0:gapopen_sum=0.0:gtdb_class_counter=:gtdb_domain_counter=:gtdb_family_counter=:gtdb_genus_counter=:gtdb_order_counter=:gtdb_phylum_counter=:gtdb_species_counter=:heptad_counter=MCP-38H--7:lbd_counter=:length_avg=122.42857142857143:length_max=132.0:length_min=106.0:length_std=11.058287131636359:length_sum=857.0:mismatch_avg=6.714285714285714:mismatch_max=9.0:mismatch_min=4.0:mismatch_std=1.6035674514745462:mismatch_sum=47.0:name=N910020:qcovhsp_avg=98.57142857142857:qcovhsp_max=100.0:qcovhsp_min=95.7:qcovhsp_std=1.7632491653330282:qcovhsp_sum=690.0:qend_avg=122.42857142857143:qend_max=132.0:qend_min=106.0:qend_std=11.058287131636359:qend_sum=857.0:qstart_avg=1.0:qstart_max=1.0:qstart_min=1.0:qstart_std=0.0:qstart_sum=7.0:ref_name_counter=RS_GCF_003319105.1_protein.faa_NZ_QOHH01000022.1_11@PF00015_full_PFAM.369.513--7:scovhsp_avg=85.04285714285713:scovhsp_max=91.7:scovhsp_min=73.6:scovhsp_std=7.689138907761855:scovhsp_sum=595.3:send_avg=139.71428571428572:send_max=144.0:send_min=124.0:send_std=7.134757312253999:send_sum=978.0:sstart_avg=18.285714285714285:sstart_max=35.0:sstart_min=12.0:sstart_std=9.5343988748511:sstart_sum=128.0])0.887:0.0170299[&&NHX:Sample_counter=rhizpot1--4||rhizpot2--1||rhizpot3--2||rhiztom1--1||rhiztom2--1:Type_counter=capture--9:besthit_avg=94.53333333333335:besthit_max=96.2:besthit_min=93.0:besthit_std=1.0500000000000007:besthit_sum=850.8000000000001:bitscore_avg=201.33333333333334:bitscore_max=214.0:bitscore_min=176.0:bitscore_std=15.953056133543816:bitscore_sum=1812.0:capture_class_counter=c__Gammaproteobacteria--9:capture_domain_counter=d__Bacteria--9:capture_family_counter=f__Aeromonadaceae--1||f__Enterobacteriaceae--4||f__Xanthomonadaceae--4:capture_genus_counter=g__Aeromonas--1||g__Pectobacterium--4||g__Pseudoxanthomonas--4:capture_order_counter=o__Enterobacterales--5||o__Xanthomonadales--4:capture_phylum_counter=p__Proteobacteria--9:capture_species_counter=s__Aeromonas fluvialis--1||s__Pectobacterium betavasculorum--4||s__Pseudoxanthomonas taiwanensis--4:evalue_avg=8.703444444446958e-59:evalue_max=7.78e-58:evalue_min=1.66e-72:evalue_std=2.5911509233885402e-58:evalue_sum=7.833100000002263e-58:gapopen_avg=0.0:gapopen_max=0.0:gapopen_min=0.0:gapopen_std=0.0:gapopen_sum=0.0:gtdb_class_counter=:gtdb_domain_counter=:gtdb_family_counter=:gtdb_genus_counter=:gtdb_order_counter=:gtdb_phylum_counter=:gtdb_species_counter=:heptad_counter=MCP-38H--9:lbd_counter=:length_avg=124.0:length_max=132.0:length_min=106.0:length_std=10.099504938362077:length_sum=1116.0:mismatch_avg=6.777777777777778:mismatch_max=9.0:mismatch_min=4.0:mismatch_std=1.481365736219265:mismatch_sum=61.0:name=N910021:qcovhsp_avg=98.80000000000001:qcovhsp_max=100.0:qcovhsp_min=95.7:qcovhsp_std=1.6054594358002328:qcovhsp_sum=889.2:qend_avg=124.0:qend_max=132.0:qend_min=106.0:qend_std=10.099504938362077:qend_sum=1116.0:qstart_avg=1.0:qstart_max=1.0:qstart_min=1.0:qstart_std=0.0:qstart_sum=9.0:ref_name_counter=RS_GCF_003319105.1_protein.faa_NZ_QOHH01000022.1_11@PF00015_full_PFAM.369.513--9:scovhsp_avg=86.13333333333333:scovhsp_max=91.7:scovhsp_min=73.6:scovhsp_std=7.021395872616785:scovhsp_sum=775.1999999999999:send_avg=140.11111111111111:send_max=144.0:send_min=124.0:send_std=6.27384340823957:send_sum=1261.0:sstart_avg=17.11111111111111:sstart_max=35.0:sstart_min=12.0:sstart_std=8.579691784155834:sstart_sum=154.0])0.763:0.00847791[&&NHX:Sample_counter=rhizpot1--4||rhizpot2--1||rhizpot3--2||rhiztom1--2||rhiztom2--1||rhiztom3--1:Type_counter=capture--11:besthit_avg=94.33636363636364:besthit_max=96.2:besthit_min=93.0:besthit_std=1.0423749107425093:besthit_sum=1037.7:bitscore_avg=197.9090909090909:bitscore_max=214.0:bitscore_min=176.0:bitscore_std=16.30002788620035:bitscore_sum=2177.0:capture_class_counter=c__Dormibacteria--1||c__Gammaproteobacteria--10:capture_domain_counter=d__Bacteria--11:capture_family_counter=f__Aeromonadaceae--1||f__Dormibacteraceae--1||f__Enterobacteriaceae--4||f__Xanthomonadaceae--5:capture_genus_counter=g__Aeromonas--1||g__Palsa-872--1||g__Pectobacterium--4||g__Pseudoxanthomonas--4||g__Xanthomonas_A--1:capture_order_counter=o__Dormibacterales--1||o__Enterobacterales--5||o__Xanthomonadales--5:capture_phylum_counter=p__Dormibacterota--1||p__Proteobacteria--10:capture_species_counter=s__Aeromonas fluvialis--1||s__Palsa-872 sp005880945--1||s__Pectobacterium betavasculorum--4||s__Pseudoxanthomonas taiwanensis--4||s__Xanthomonas_A sp001043115--1:evalue_avg=8.221423636365693e-59:evalue_max=7.78e-58:evalue_min=1.66e-72:evalue_std=2.3357868357410277e-58:evalue_sum=9.043566000002263e-58:gapopen_avg=0.0:gapopen_max=0.0:gapopen_min=0.0:gapopen_std=0.0:gapopen_sum=0.0:gtdb_class_counter=:gtdb_domain_counter=:gtdb_family_counter=:gtdb_genus_counter=:gtdb_order_counter=:gtdb_phylum_counter=:gtdb_species_counter=:heptad_counter=MCP-38H--11:lbd_counter=:length_avg=122.18181818181819:length_max=132.0:length_min=106.0:length_std=9.98817482644534:length_sum=1344.0:mismatch_avg=6.909090909090909:mismatch_max=9.0:mismatch_min=4.0:mismatch_std=1.3751033019046572:mismatch_sum=76.0:name=N910022:qcovhsp_avg=98.93636363636365:qcovhsp_max=100.0:qcovhsp_min=95.7:qcovhsp_std=1.4813998293996984:qcovhsp_sum=1088.3000000000002:qend_avg=122.18181818181819:qend_max=132.0:qend_min=106.0:qend_std=9.98817482644534:qend_sum=1344.0:qstart_avg=1.0:qstart_max=1.0:qstart_min=1.0:qstart_std=0.0:qstart_sum=11.0:ref_name_counter=RS_GCF_003319105.1_protein.faa_NZ_QOHH01000022.1_11@PF00015_full_PFAM.369.513--11:scovhsp_avg=84.87272727272726:scovhsp_max=91.7:scovhsp_min=73.6:scovhsp_std=6.941770798447745:scovhsp_sum=933.5999999999999:send_avg=137.54545454545453:send_max=144.0:send_min=123.0:send_std=8.116201529824606:send_sum=1513.0:sstart_avg=16.363636363636363:sstart_max=35.0:sstart_min=12.0:sstart_std=7.852040846464405:sstart_sum=180.0])0.791:0.0124268[&&NHX:Sample_counter=rhizpot1--4||rhizpot2--1||rhizpot3--2||rhiztom1--2||rhiztom2--1||rhiztom3--1:Type_counter=GTDB--1||capture--11:besthit_avg=94.33636363636364:besthit_max=96.2:besthit_min=93.0:besthit_std=1.0423749107425093:besthit_sum=1037.7:bitscore_avg=197.9090909090909:bitscore_max=214.0:bitscore_min=176.0:bitscore_std=16.30002788620035:bitscore_sum=2177.0:capture_class_counter=c__Dormibacteria--1||c__Gammaproteobacteria--10:capture_domain_counter=d__Bacteria--11:capture_family_counter=f__Aeromonadaceae--1||f__Dormibacteraceae--1||f__Enterobacteriaceae--4||f__Xanthomonadaceae--5:capture_genus_counter=g__Aeromonas--1||g__Palsa-872--1||g__Pectobacterium--4||g__Pseudoxanthomonas--4||g__Xanthomonas_A--1:capture_order_counter=o__Dormibacterales--1||o__Enterobacterales--5||o__Xanthomonadales--5:capture_phylum_counter=p__Dormibacterota--1||p__Proteobacteria--10:capture_species_counter=s__Aeromonas fluvialis--1||s__Palsa-872 sp005880945--1||s__Pectobacterium betavasculorum--4||s__Pseudoxanthomonas taiwanensis--4||s__Xanthomonas_A sp001043115--1:evalue_avg=8.221423636365693e-59:evalue_max=7.78e-58:evalue_min=1.66e-72:evalue_std=2.3357868357410277e-58:evalue_sum=9.043566000002263e-58:gapopen_avg=0.0:gapopen_max=0.0:gapopen_min=0.0:gapopen_std=0.0:gapopen_sum=0.0:gtdb_class_counter=c__Actinomycetia--1:gtdb_domain_counter=d__Bacteria--1:gtdb_family_counter=f__Geodermatophilaceae--1:gtdb_genus_counter=g__Blastococcus--1:gtdb_order_counter=o__Mycobacteriales--1:gtdb_phylum_counter=p__Actinobacteriota--1:gtdb_species_counter=s__Blastococcus sp004571075--1:heptad_counter=MCP-38H--12:lbd_counter=:lca_tree=s__Blastococcus sp004571075:length_avg=122.18181818181819:length_max=132.0:length_min=106.0:length_std=9.98817482644534:length_sum=1344.0:mismatch_avg=6.909090909090909:mismatch_max=9.0:mismatch_min=4.0:mismatch_std=1.3751033019046572:mismatch_sum=76.0:name=N910023:qcovhsp_avg=98.93636363636365:qcovhsp_max=100.0:qcovhsp_min=95.7:qcovhsp_std=1.4813998293996984:qcovhsp_sum=1088.3000000000002:qend_avg=122.18181818181819:qend_max=132.0:qend_min=106.0:qend_std=9.98817482644534:qend_sum=1344.0:qstart_avg=1.0:qstart_max=1.0:qstart_min=1.0:qstart_std=0.0:qstart_sum=11.0:ref_name_counter=RS_GCF_003319105.1_protein.faa_NZ_QOHH01000022.1_11@PF00015_full_PFAM.369.513--11:scovhsp_avg=84.87272727272727:scovhsp_max=91.7:scovhsp_min=73.6:scovhsp_std=6.941770798447745:scovhsp_sum=933.6:send_avg=137.54545454545453:send_max=144.0:send_min=123.0:send_std=8.116201529824606:send_sum=1513.0:sstart_avg=16.363636363636363:sstart_max=35.0:sstart_min=12.0:sstart_std=7.852040846464405:sstart_sum=180.0])0.656:0.0171216[&&NHX:Sample_counter=rhizpot1--4||rhizpot2--1||rhizpot3--2||rhiztom1--2||rhiztom2--1||rhiztom3--1:Type_counter=GTDB--2||capture--11:besthit_avg=94.33636363636364:besthit_max=96.2:besthit_min=93.0:besthit_std=1.0423749107425093:besthit_sum=1037.7:bitscore_avg=197.9090909090909:bitscore_max=214.0:bitscore_min=176.0:bitscore_std=16.30002788620035:bitscore_sum=2177.0:capture_class_counter=c__Dormibacteria--1||c__Gammaproteobacteria--10:capture_domain_counter=d__Bacteria--11:capture_family_counter=f__Aeromonadaceae--1||f__Dormibacteraceae--1||f__Enterobacteriaceae--4||f__Xanthomonadaceae--5:capture_genus_counter=g__Aeromonas--1||g__Palsa-872--1||g__Pectobacterium--4||g__Pseudoxanthomonas--4||g__Xanthomonas_A--1:capture_order_counter=o__Dormibacterales--1||o__Enterobacterales--5||o__Xanthomonadales--5:capture_phylum_counter=p__Dormibacterota--1||p__Proteobacteria--10:capture_species_counter=s__Aeromonas fluvialis--1||s__Palsa-872 sp005880945--1||s__Pectobacterium betavasculorum--4||s__Pseudoxanthomonas taiwanensis--4||s__Xanthomonas_A sp001043115--1:evalue_avg=8.221423636365693e-59:evalue_max=7.78e-58:evalue_min=1.66e-72:evalue_std=2.3357868357410277e-58:evalue_sum=9.043566000002263e-58:gapopen_avg=0.0:gapopen_max=0.0:gapopen_min=0.0:gapopen_std=0.0:gapopen_sum=0.0:gtdb_class_counter=c__Actinomycetia--2:gtdb_domain_counter=d__Bacteria--2:gtdb_family_counter=f__Geodermatophilaceae--2:gtdb_genus_counter=g__Blastococcus--2:gtdb_order_counter=o__Mycobacteriales--2:gtdb_phylum_counter=p__Actinobacteriota--2:gtdb_species_counter=s__Blastococcus sp003319105--1||s__Blastococcus sp004571075--1:heptad_counter=MCP-38H--13:lbd_counter=:lca_tree=g__Blastococcus:length_avg=122.18181818181819:length_max=132.0:length_min=106.0:length_std=9.98817482644534:length_sum=1344.0:mismatch_avg=6.909090909090909:mismatch_max=9.0:mismatch_min=4.0:mismatch_std=1.3751033019046572:mismatch_sum=76.0:name=N910024:qcovhsp_avg=98.93636363636365:qcovhsp_max=100.0:qcovhsp_min=95.7:qcovhsp_std=1.4813998293996984:qcovhsp_sum=1088.3000000000002:qend_avg=122.18181818181819:qend_max=132.0:qend_min=106.0:qend_std=9.98817482644534:qend_sum=1344.0:qstart_avg=1.0:qstart_max=1.0:qstart_min=1.0:qstart_std=0.0:qstart_sum=11.0:ref_name_counter=RS_GCF_003319105.1_protein.faa_NZ_QOHH01000022.1_11@PF00015_full_PFAM.369.513--11:scovhsp_avg=84.87272727272726:scovhsp_max=91.7:scovhsp_min=73.6:scovhsp_std=6.941770798447745:scovhsp_sum=933.5999999999999:send_avg=137.54545454545453:send_max=144.0:send_min=123.0:send_std=8.116201529824606:send_sum=1513.0:sstart_avg=16.363636363636363:sstart_max=35.0:sstart_min=12.0:sstart_std=7.852040846464405:sstart_sum=180.0],(9cd9a73a-e0e2-4ca4-93fb-10def1168cac_3@MCPsignal.55.191:5e-09[&&NHX:Sample=rhiztom3:Type=capture:besthit=91.7:bitscore=207.0:capture_class=c__Alphaproteobacteria:capture_domain=d__Bacteria:capture_family=f__Xanthobacteraceae:capture_genus=g__Bradyrhizobium:capture_order=o__Rhizobiales:capture_phylum=p__Proteobacteria:capture_species=s__Bradyrhizobium sp000239795:evalue=1.2e-69:gapopen=0.0:heptad=MCP-38H:length=132.0:mismatch=11.0:qcovhsp=97.1:qend=132.0:qstart=1.0:ref_name=RS_GCF_003319105.1_protein.faa_NZ_QOHH01000022.1_11@PF00015_full_PFAM.369.513:scovhsp=91.7:send=144.0:sstart=13.0],0a254aec-4432-4d96-94c7-db328e797fdf_1@MCPsignal.84.174:0.0481134[&&NHX:Sample=rhiztom3:Type=capture:besthit=97.7:bitscore=146.0:capture_class=c__Alphaproteobacteria:capture_domain=d__Bacteria:capture_family=f__Xanthobacteraceae:capture_genus=g__Bradyrhizobium:capture_order=o__Rhizobiales:capture_phylum=p__Proteobacteria:capture_species=s__Bradyrhizobium sp000239795:evalue=2.07e-46:gapopen=0.0:heptad=MCP-38H:length=86.0:mismatch=2.0:qcovhsp=95.6:qend=90.0:qstart=5.0:ref_name=RS_GCF_003319185.1_protein.faa_NZ_QOHJ01000009.1_14@PF00015_full_PFAM.370.513:scovhsp=60.1:send=120.0:sstart=35.0])0.859:0.0378643[&&NHX:Sample_counter=rhiztom3--2:Type_counter=capture--2:besthit_avg=94.7:besthit_max=97.7:besthit_min=91.7:besthit_std=4.242640687119285:besthit_sum=189.4:bitscore_avg=176.5:bitscore_max=207.0:bitscore_min=146.0:bitscore_std=43.1335136523794:bitscore_sum=353.0:capture_class_counter=c__Alphaproteobacteria--2:capture_domain_counter=d__Bacteria--2:capture_family_counter=f__Xanthobacteraceae--2:capture_genus_counter=g__Bradyrhizobium--2:capture_order_counter=o__Rhizobiales--2:capture_phylum_counter=p__Proteobacteria--2:capture_species_counter=s__Bradyrhizobium sp000239795--2:evalue_avg=1.035e-46:evalue_max=2.07e-46:evalue_min=1.2e-69:evalue_std=1.4637110370561535e-46:evalue_sum=2.07e-46:gapopen_avg=0.0:gapopen_max=0.0:gapopen_min=0.0:gapopen_std=0.0:gapopen_sum=0.0:gtdb_class_counter=:gtdb_domain_counter=:gtdb_family_counter=:gtdb_genus_counter=:gtdb_order_counter=:gtdb_phylum_counter=:gtdb_species_counter=:heptad_counter=MCP-38H--2:lbd_counter=:length_avg=109.0:length_max=132.0:length_min=86.0:length_std=32.526911934581186:length_sum=218.0:mismatch_avg=6.5:mismatch_max=11.0:mismatch_min=2.0:mismatch_std=6.363961030678928:mismatch_sum=13.0:name=N910027:qcovhsp_avg=96.35:qcovhsp_max=97.1:qcovhsp_min=95.6:qcovhsp_std=1.0606601717798212:qcovhsp_sum=192.7:qend_avg=111.0:qend_max=132.0:qend_min=90.0:qend_std=29.698484809834994:qend_sum=222.0:qstart_avg=3.0:qstart_max=5.0:qstart_min=1.0:qstart_std=2.8284271247461903:qstart_sum=6.0:ref_name_counter=RS_GCF_003319105.1_protein.faa_NZ_QOHH01000022.1_11@PF00015_full_PFAM.369.513--1||RS_GCF_003319185.1_protein.faa_NZ_QOHJ01000009.1_14@PF00015_full_PFAM.370.513--1:scovhsp_avg=75.9:scovhsp_max=91.7:scovhsp_min=60.1:scovhsp_std=22.344574285494904:scovhsp_sum=151.8:send_avg=132.0:send_max=144.0:send_min=120.0:send_std=16.97056274847714:send_sum=264.0:sstart_avg=24.0:sstart_max=35.0:sstart_min=13.0:sstart_std=15.556349186104045:sstart_sum=48.0])0:1.3e-08[&&NHX:Sample_counter=rhizpot1--4||rhizpot2--1||rhizpot3--2||rhiztom1--2||rhiztom2--1||rhiztom3--3:Type_counter=GTDB--2||capture--13:besthit_avg=94.3923076923077:besthit_max=97.7:besthit_min=91.7:besthit_std=1.5569529742746133:besthit_sum=1227.1000000000001:bitscore_avg=194.6153846153846:bitscore_max=214.0:bitscore_min=146.0:bitscore_std=21.00213664344044:bitscore_sum=2530.0:capture_class_counter=c__Alphaproteobacteria--2||c__Dormibacteria--1||c__Gammaproteobacteria--10:capture_domain_counter=d__Bacteria--13:capture_family_counter=f__Aeromonadaceae--1||f__Dormibacteraceae--1||f__Enterobacteriaceae--4||f__Xanthobacteraceae--2||f__Xanthomonadaceae--5:capture_genus_counter=g__Aeromonas--1||g__Bradyrhizobium--2||g__Palsa-872--1||g__Pectobacterium--4||g__Pseudoxanthomonas--4||g__Xanthomonas_A--1:capture_order_counter=o__Dormibacterales--1||o__Enterobacterales--5||o__Rhizobiales--2||o__Xanthomonadales--5:capture_phylum_counter=p__Dormibacterota--1||p__Proteobacteria--12:capture_species_counter=s__Aeromonas fluvialis--1||s__Bradyrhizobium sp000239795--2||s__Palsa-872 sp005880945--1||s__Pectobacterium betavasculorum--4||s__Pseudoxanthomonas taiwanensis--4||s__Xanthomonas_A sp001043115--1:evalue_avg=1.5923076923146487e-47:evalue_max=2.07e-46:evalue_min=1.66e-72:evalue_std=5.74114703092903e-47:evalue_sum=2.0700000000090433e-46:gapopen_avg=0.0:gapopen_max=0.0:gapopen_min=0.0:gapopen_std=0.0:gapopen_sum=0.0:gtdb_class_counter=c__Actinomycetia--2:gtdb_domain_counter=d__Bacteria--2:gtdb_family_counter=f__Geodermatophilaceae--2:gtdb_genus_counter=g__Blastococcus--2:gtdb_order_counter=o__Mycobacteriales--2:gtdb_phylum_counter=p__Actinobacteriota--2:gtdb_species_counter=s__Blastococcus sp003319105--1||s__Blastococcus sp004571075--1:heptad_counter=MCP-38H--15:lbd_counter=:lca_tree=g__Blastococcus:length_avg=120.15384615384616:length_max=132.0:length_min=86.0:length_std=13.993130182617907:length_sum=1562.0:mismatch_avg=6.846153846153846:mismatch_max=11.0:mismatch_min=2.0:mismatch_std=2.230327100305911:mismatch_sum=89.0:name=N910028:qcovhsp_avg=98.53846153846153:qcovhsp_max=100.0:qcovhsp_min=95.6:qcovhsp_std=1.6928961680792596:qcovhsp_sum=1281.0:qend_avg=120.46153846153847:qend_max=132.0:qend_min=90.0:qend_std=13.201107179673635:qend_sum=1566.0:qstart_avg=1.3076923076923077:qstart_max=5.0:qstart_min=1.0:qstart_std=1.1094003924504583:qstart_sum=17.0:ref_name_counter=RS_GCF_003319105.1_protein.faa_NZ_QOHH01000022.1_11@PF00015_full_PFAM.369.513--12||RS_GCF_003319185.1_protein.faa_NZ_QOHJ01000009.1_14@PF00015_full_PFAM.370.513--1:scovhsp_avg=83.49230769230768:scovhsp_max=91.7:scovhsp_min=60.1:scovhsp_std=9.649737607698768:scovhsp_sum=1085.3999999999999:send_avg=136.69230769230768:send_max=144.0:send_min=120.0:send_std=9.123089894918785:send_sum=1777.0:sstart_avg=17.53846153846154:sstart_max=35.0:sstart_min=12.0:sstart_std=8.93136220121157:sstart_sum=228.0],aaa5c5e4-a3b8-5741-9aa5-42c6719a565b_2@MCPsignal.24.100:5e-09[&&NHX:Sample=rhiztom3:Type=capture:besthit=100.0:bitscore=134.0:capture_class=c__Alphaproteobacteria:capture_domain=d__Bacteria:capture_family=f__Xanthobacteraceae:capture_genus=g__Bradyrhizobium:capture_order=o__Rhizobiales:capture_phylum=p__Proteobacteria:capture_species=s__Bradyrhizobium sp000239795:evalue=6.06e-42:gapopen=0.0:heptad=MCP-38H:length=76.0:mismatch=0.0:qcovhsp=100.0:qend=76.0:qstart=1.0:ref_name=RS_GCF_003319185.1_protein.faa_NZ_QOHJ01000009.1_14@PF00015_full_PFAM.370.513:scovhsp=53.1:send=113.0:sstart=38.0])0.461:0.0129403[&&NHX:Sample_counter=rhizpot1--4||rhizpot2--1||rhizpot3--2||rhiztom1--2||rhiztom2--1||rhiztom3--4:Type_counter=GTDB--2||capture--14:besthit_avg=94.79285714285716:besthit_max=100.0:besthit_min=91.7:besthit_std=2.1174964483538594:besthit_sum=1327.1000000000001:bitscore_avg=190.28571428571428:bitscore_max=214.0:bitscore_min=134.0:bitscore_std=25.876715317141695:bitscore_sum=2664.0:capture_class_counter=c__Alphaproteobacteria--3||c__Dormibacteria--1||c__Gammaproteobacteria--10:capture_domain_counter=d__Bacteria--14:capture_family_counter=f__Aeromonadaceae--1||f__Dormibacteraceae--1||f__Enterobacteriaceae--4||f__Xanthobacteraceae--3||f__Xanthomonadaceae--5:capture_genus_counter=g__Aeromonas--1||g__Bradyrhizobium--3||g__Palsa-872--1||g__Pectobacterium--4||g__Pseudoxanthomonas--4||g__Xanthomonas_A--1:capture_order_counter=o__Dormibacterales--1||o__Enterobacterales--5||o__Rhizobiales--3||o__Xanthomonadales--5:capture_phylum_counter=p__Dormibacterota--1||p__Proteobacteria--13:capture_species_counter=s__Aeromonas fluvialis--1||s__Bradyrhizobium sp000239795--3||s__Palsa-872 sp005880945--1||s__Pectobacterium betavasculorum--4||s__Pseudoxanthomonas taiwanensis--4||s__Xanthomonas_A sp001043115--1:evalue_avg=4.328719285714287e-43:evalue_max=6.06e-42:evalue_min=1.66e-72:evalue_std=1.6195988713072643e-42:evalue_sum=6.060207000000002e-42:gapopen_avg=0.0:gapopen_max=0.0:gapopen_min=0.0:gapopen_std=0.0:gapopen_sum=0.0:gtdb_class_counter=c__Actinomycetia--2:gtdb_domain_counter=d__Bacteria--2:gtdb_family_counter=f__Geodermatophilaceae--2:gtdb_genus_counter=g__Blastococcus--2:gtdb_order_counter=o__Mycobacteriales--2:gtdb_phylum_counter=p__Actinobacteriota--2:gtdb_species_counter=s__Blastococcus sp003319105--1||s__Blastococcus sp004571075--1:heptad_counter=MCP-38H--16:lbd_counter=:lca_tree=g__Blastococcus:length_avg=117.0:length_max=132.0:length_min=76.0:length_std=17.88854381999832:length_sum=1638.0:mismatch_avg=6.357142857142857:mismatch_max=11.0:mismatch_min=0.0:mismatch_std=2.8177225625601325:mismatch_sum=89.0:name=N910030:qcovhsp_avg=98.64285714285714:qcovhsp_max=100.0:qcovhsp_min=95.6:qcovhsp_std=1.6727289015324578:qcovhsp_sum=1381.0:qend_avg=117.28571428571429:qend_max=132.0:qend_min=76.0:qend_std=17.380044133026075:qend_sum=1642.0:qstart_avg=1.2857142857142858:qstart_max=5.0:qstart_min=1.0:qstart_std=1.0690449676496974:qstart_sum=18.0:ref_name_counter=RS_GCF_003319105.1_protein.faa_NZ_QOHH01000022.1_11@PF00015_full_PFAM.369.513--12||RS_GCF_003319185.1_protein.faa_NZ_QOHJ01000009.1_14@PF00015_full_PFAM.370.513--2:scovhsp_avg=81.32142857142856:scovhsp_max=91.7:scovhsp_min=53.1:scovhsp_std=12.326093558690134:scovhsp_sum=1138.4999999999998:send_avg=135.0:send_max=144.0:send_min=113.0:send_std=10.813097471264971:send_sum=1890.0:sstart_avg=19.0:sstart_max=38.0:sstart_min=12.0:sstart_std=10.175385080598254:sstart_sum=266.0])0.416:0.0110631[&&NHX:Sample_counter=rhizpot1--12||rhizpot2--2||rhizpot3--17||rhiztom1--2||rhiztom2--2||rhiztom3--5:Type_counter=GTDB--4||capture--40:besthit_avg=92.11176470588236:besthit_max=100.0:besthit_min=84.5:besthit_std=3.1430312241993934:besthit_sum=3131.8:bitscore_avg=179.73529411764707:bitscore_max=214.0:bitscore_min=124.0:bitscore_std=26.30164048752693:bitscore_sum=6111.0:capture_class_counter=c__Actinomycetia--1||c__Alphaproteobacteria--14||c__Dormibacteria--1||c__Gammaproteobacteria--22||c__Myxococcia--2:capture_domain_counter=d__Bacteria--40:capture_family_counter=f__Aeromonadaceae--2||f__Ancalomicrobiaceae--1||f__Beijerinckiaceae--3||f__Burkholderiaceae--5||f__Dormibacteraceae--1||f__Enterobacteriaceae--4||f__JAEUOS01--4||f__Kineosporiaceae--1||f__Magnetospirillaceae--1||f__Myxococcaceae--2||f__Pseudomonadaceae--2||f__Sphingomonadaceae--1||f__Xanthobacteraceae--8||f__Xanthomonadaceae--5:capture_genus_counter=g__Aeromonas--2||g__Aquabacterium--5||g__Bradyrhizobium--8||g__JADJPO01--1||g__JAEUJT01--2||g__JAEUOS01--4||g__Magnetospirillum--1||g__Methylobacterium--3||g__Palsa-872--1||g__Pectobacterium--4||g__Pinisolibacter--1||g__Pseudomonas_E--2||g__Pseudoxanthomonas--4||g__Sphingomonas--1||g__Xanthomonas_A--1:capture_order_counter=o__Actinomycetales--1||o__Burkholderiales--9||o__Dormibacterales--1||o__Enterobacterales--6||o__Myxococcales--2||o__Pseudomonadales--2||o__Rhizobiales--12||o__Rhodospirillales--1||o__Sphingomonadales--1||o__Xanthomonadales--5:capture_phylum_counter=p__Actinobacteriota--1||p__Dormibacterota--1||p__Myxococcota--2||p__Proteobacteria--36:capture_species_counter=s__Aeromonas fluvialis--1||s__Aeromonas sanarellii--1||s__Aquabacterium sp002339015--5||s__Bradyrhizobium sp000239795--8||s__JADJPO01 sp016713225--1||s__JAEUJT01 sp016793525--2||s__JAEUOS01 sp016790695--4||s__Magnetospirillum sp006218045--1||s__Methylobacterium tarhaniae--3||s__Palsa-872 sp005880945--1||s__Pectobacterium betavasculorum--4||s__Pinisolibacter sp002298965--1||s__Pseudomonas_E brassicae--1||s__Pseudomonas_E sp002483005--1||s__Pseudoxanthomonas taiwanensis--4||s__Sphingomonas pokkalii--1||s__Xanthomonas_A sp001043115--1:evalue_avg=2.1911400220000492e-39:evalue_max=7.43e-38:evalue_min=1.66e-72:evalue_std=1.2741333289194693e-38:evalue_sum=7.449876074800168e-38:gapopen_avg=0.058823529411764705:gapopen_max=1.0:gapopen_min=0.0:gapopen_std=0.23883257361061289:gapopen_sum=2.0:gtdb_class_counter=c__Actinomycetia--4:gtdb_domain_counter=d__Bacteria--4:gtdb_family_counter=f__Geodermatophilaceae--4:gtdb_genus_counter=g__Blastococcus--4:gtdb_order_counter=o__Mycobacteriales--4:gtdb_phylum_counter=p__Actinobacteriota--4:gtdb_species_counter=s__Blastococcus massiliensis--1||s__Blastococcus sp003319105--1||s__Blastococcus sp004571075--1||s__Blastococcus sp005222955--1:heptad_counter=MCP-38H--43||MCP-44H--1:lbd_counter=:lca_tree=g__Blastococcus:length_avg=113.3529411764706:length_max=133.0:length_min=75.0:length_std=18.265520346039597:length_sum=3854.0:mismatch_avg=9.0:mismatch_max=18.0:mismatch_min=0.0:mismatch_std=3.9542842128966447:mismatch_sum=306.0:name=N910031:qcovhsp_avg=98.15588235294116:qcovhsp_max=100.0:qcovhsp_min=95.1:qcovhsp_std=1.7298083930449764:qcovhsp_sum=3337.2999999999997:qend_avg=114.11764705882354:qend_max=133.0:qend_min=75.0:qend_std=18.33983031857389:qend_sum=3880.0:qstart_avg=1.8529411764705883:qstart_max=5.0:qstart_min=1.0:qstart_std=1.39549823710683:qstart_sum=63.0:ref_name_counter=RS_GCF_003075095.1_protein.faa_NZ_QCZF01000001.1_25@PF00015_full_PFAM.366.515--10||RS_GCF_003319105.1_protein.faa_NZ_QOHH01000022.1_11@PF00015_full_PFAM.369.513--12||RS_GCF_003319185.1_protein.faa_NZ_QOHJ01000009.1_14@PF00015_full_PFAM.370.513--10||RS_GCF_900112815.1_protein.faa_NZ_FOND01000021.1_60@PF00015_full_PFAM.369.513--2:scovhsp_avg=78.05588235294117:scovhsp_max=91.7:scovhsp_min=52.4:scovhsp_std=12.462992275957978:scovhsp_sum=2653.8999999999996:send_avg=133.38235294117646:send_max=149.0:send_min=87.0:send_std=16.837934635243975:send_sum=4535.0:sstart_avg=21.029411764705884:sstart_max=42.0:sstart_min=12.0:sstart_std=9.674976451674882:sstart_sum=715.0],GB_GCA_000620185.1_protein.faa_KK211088.1_403@PF00015_full_PFAM.372.513:0.0459046[&&NHX:Type=GTDB:gtdb_class=c__Actinomycetia:gtdb_domain=d__Bacteria:gtdb_family=f__Geodermatophilaceae:gtdb_genus=g__Blastococcus:gtdb_order=o__Mycobacteriales:gtdb_phylum=p__Actinobacteriota:gtdb_species=s__Blastococcus sp000620185:heptad=MCP-38H:species=d__Bacteria_p__Actinobacteriota_c__Actinomycetia_o__Mycobacteriales_f__Geodermatophilaceae_g__Blastococcus_s__Blastococcus sp000620185])0:5e-09[&&NHX:Sample_counter=rhizpot1--12||rhizpot2--2||rhizpot3--17||rhiztom1--2||rhiztom2--2||rhiztom3--5:Type_counter=GTDB--5||capture--40:besthit_avg=92.11176470588236:besthit_max=100.0:besthit_min=84.5:besthit_std=3.1430312241993934:besthit_sum=3131.8:bitscore_avg=179.73529411764707:bitscore_max=214.0:bitscore_min=124.0:bitscore_std=26.30164048752693:bitscore_sum=6111.0:capture_class_counter=c__Actinomycetia--1||c__Alphaproteobacteria--14||c__Dormibacteria--1||c__Gammaproteobacteria--22||c__Myxococcia--2:capture_domain_counter=d__Bacteria--40:capture_family_counter=f__Aeromonadaceae--2||f__Ancalomicrobiaceae--1||f__Beijerinckiaceae--3||f__Burkholderiaceae--5||f__Dormibacteraceae--1||f__Enterobacteriaceae--4||f__JAEUOS01--4||f__Kineosporiaceae--1||f__Magnetospirillaceae--1||f__Myxococcaceae--2||f__Pseudomonadaceae--2||f__Sphingomonadaceae--1||f__Xanthobacteraceae--8||f__Xanthomonadaceae--5:capture_genus_counter=g__Aeromonas--2||g__Aquabacterium--5||g__Bradyrhizobium--8||g__JADJPO01--1||g__JAEUJT01--2||g__JAEUOS01--4||g__Magnetospirillum--1||g__Methylobacterium--3||g__Palsa-872--1||g__Pectobacterium--4||g__Pinisolibacter--1||g__Pseudomonas_E--2||g__Pseudoxanthomonas--4||g__Sphingomonas--1||g__Xanthomonas_A--1:capture_order_counter=o__Actinomycetales--1||o__Burkholderiales--9||o__Dormibacterales--1||o__Enterobacterales--6||o__Myxococcales--2||o__Pseudomonadales--2||o__Rhizobiales--12||o__Rhodospirillales--1||o__Sphingomonadales--1||o__Xanthomonadales--5:capture_phylum_counter=p__Actinobacteriota--1||p__Dormibacterota--1||p__Myxococcota--2||p__Proteobacteria--36:capture_species_counter=s__Aeromonas fluvialis--1||s__Aeromonas sanarellii--1||s__Aquabacterium sp002339015--5||s__Bradyrhizobium sp000239795--8||s__JADJPO01 sp016713225--1||s__JAEUJT01 sp016793525--2||s__JAEUOS01 sp016790695--4||s__Magnetospirillum sp006218045--1||s__Methylobacterium tarhaniae--3||s__Palsa-872 sp005880945--1||s__Pectobacterium betavasculorum--4||s__Pinisolibacter sp002298965--1||s__Pseudomonas_E brassicae--1||s__Pseudomonas_E sp002483005--1||s__Pseudoxanthomonas taiwanensis--4||s__Sphingomonas pokkalii--1||s__Xanthomonas_A sp001043115--1:evalue_avg=2.1911400220000492e-39:evalue_max=7.43e-38:evalue_min=1.66e-72:evalue_std=1.2741333289194693e-38:evalue_sum=7.449876074800168e-38:gapopen_avg=0.058823529411764705:gapopen_max=1.0:gapopen_min=0.0:gapopen_std=0.23883257361061289:gapopen_sum=2.0:gtdb_class_counter=c__Actinomycetia--5:gtdb_domain_counter=d__Bacteria--5:gtdb_family_counter=f__Geodermatophilaceae--5:gtdb_genus_counter=g__Blastococcus--5:gtdb_order_counter=o__Mycobacteriales--5:gtdb_phylum_counter=p__Actinobacteriota--5:gtdb_species_counter=s__Blastococcus massiliensis--1||s__Blastococcus sp000620185--1||s__Blastococcus sp003319105--1||s__Blastococcus sp004571075--1||s__Blastococcus sp005222955--1:heptad_counter=MCP-38H--44||MCP-44H--1:lbd_counter=:lca_tree=g__Blastococcus:length_avg=113.3529411764706:length_max=133.0:length_min=75.0:length_std=18.265520346039597:length_sum=3854.0:mismatch_avg=9.0:mismatch_max=18.0:mismatch_min=0.0:mismatch_std=3.9542842128966447:mismatch_sum=306.0:name=N910033:qcovhsp_avg=98.15588235294116:qcovhsp_max=100.0:qcovhsp_min=95.1:qcovhsp_std=1.7298083930449764:qcovhsp_sum=3337.2999999999997:qend_avg=114.11764705882354:qend_max=133.0:qend_min=75.0:qend_std=18.33983031857389:qend_sum=3880.0:qstart_avg=1.8529411764705883:qstart_max=5.0:qstart_min=1.0:qstart_std=1.39549823710683:qstart_sum=63.0:ref_name_counter=RS_GCF_003075095.1_protein.faa_NZ_QCZF01000001.1_25@PF00015_full_PFAM.366.515--10||RS_GCF_003319105.1_protein.faa_NZ_QOHH01000022.1_11@PF00015_full_PFAM.369.513--12||RS_GCF_003319185.1_protein.faa_NZ_QOHJ01000009.1_14@PF00015_full_PFAM.370.513--10||RS_GCF_900112815.1_protein.faa_NZ_FOND01000021.1_60@PF00015_full_PFAM.369.513--2:scovhsp_avg=78.05588235294117:scovhsp_max=91.7:scovhsp_min=52.4:scovhsp_std=12.462992275957978:scovhsp_sum=2653.8999999999996:send_avg=133.38235294117646:send_max=149.0:send_min=87.0:send_std=16.837934635243975:send_sum=4535.0:sstart_avg=21.029411764705884:sstart_max=42.0:sstart_min=12.0:sstart_std=9.674976451674882:sstart_sum=715.0],(RS_GCF_003075095.1_protein.faa_NZ_QCZF01000001.1_25@PF00015_full_PFAM.366.515:0.0378143[&&NHX:Type=GTDB:gtdb_class=c__Actinomycetia:gtdb_domain=d__Bacteria:gtdb_family=f__Geodermatophilaceae:gtdb_genus=g__Blastococcus:gtdb_order=o__Mycobacteriales:gtdb_phylum=p__Actinobacteriota:gtdb_species=s__Blastococcus litoris:heptad=MCP-38H:species=d__Bacteria_p__Actinobacteriota_c__Actinomycetia_o__Mycobacteriales_f__Geodermatophilaceae_g__Blastococcus_s__Blastococcus litoris],(RS_GCF_003319185.1_protein.faa_NZ_QOHJ01000009.1_14@PF00015_full_PFAM.370.513:0.00745932[&&NHX:Type=GTDB:gtdb_class=c__Actinomycetia:gtdb_domain=d__Bacteria:gtdb_family=f__Geodermatophilaceae:gtdb_genus=g__Blastococcus:gtdb_order=o__Mycobacteriales:gtdb_phylum=p__Actinobacteriota:gtdb_species=s__Blastococcus sp003319185:heptad=MCP-38H:species=d__Bacteria_p__Actinobacteriota_c__Actinomycetia_o__Mycobacteriales_f__Geodermatophilaceae_g__Blastococcus_s__Blastococcus sp003319185],RS_GCF_900112815.1_protein.faa_NZ_FOND01000021.1_60@PF00015_full_PFAM.369.513:0.036726[&&NHX:Type=GTDB:gtdb_class=c__Actinomycetia:gtdb_domain=d__Bacteria:gtdb_family=f__Geodermatophilaceae:gtdb_genus=g__Blastococcus:gtdb_order=o__Mycobacteriales:gtdb_phylum=p__Actinobacteriota:gtdb_species=s__Blastococcus sp900112815:heptad=MCP-38H:species=d__Bacteria_p__Actinobacteriota_c__Actinomycetia_o__Mycobacteriales_f__Geodermatophilaceae_g__Blastococcus_s__Blastococcus sp900112815])0.88:0.0170854[&&NHX:Sample_counter=:Type_counter=GTDB--2:capture_class_counter=:capture_domain_counter=:capture_family_counter=:capture_genus_counter=:capture_order_counter=:capture_phylum_counter=:capture_species_counter=:evoltype=D:gtdb_class_counter=c__Actinomycetia--2:gtdb_domain_counter=d__Bacteria--2:gtdb_family_counter=f__Geodermatophilaceae--2:gtdb_genus_counter=g__Blastococcus--2:gtdb_order_counter=o__Mycobacteriales--2:gtdb_phylum_counter=p__Actinobacteriota--2:gtdb_species_counter=s__Blastococcus sp003319185--1||s__Blastococcus sp900112815--1:heptad_counter=MCP-38H--2:lbd_counter=:lca=d__Bacteria:lca_tree=g__Blastococcus:name=N910037:ref_name_counter=])0.879:0.0170384[&&NHX:Sample_counter=:Type_counter=GTDB--3:capture_class_counter=:capture_domain_counter=:capture_family_counter=:capture_genus_counter=:capture_order_counter=:capture_phylum_counter=:capture_species_counter=:evoltype=D:gtdb_class_counter=c__Actinomycetia--3:gtdb_domain_counter=d__Bacteria--3:gtdb_family_counter=f__Geodermatophilaceae--3:gtdb_genus_counter=g__Blastococcus--3:gtdb_order_counter=o__Mycobacteriales--3:gtdb_phylum_counter=p__Actinobacteriota--3:gtdb_species_counter=s__Blastococcus litoris--1||s__Blastococcus sp003319185--1||s__Blastococcus sp900112815--1:heptad_counter=MCP-38H--3:lbd_counter=:lca=d__Bacteria:lca_tree=g__Blastococcus:name=N910038:ref_name_counter=])0.775:0.00884134[&&NHX:Sample_counter=rhizpot1--12||rhizpot2--2||rhizpot3--17||rhiztom1--2||rhiztom2--2||rhiztom3--5:Type_counter=GTDB--8||capture--40:besthit_avg=92.11176470588236:besthit_max=100.0:besthit_min=84.5:besthit_std=3.1430312241993934:besthit_sum=3131.8:bitscore_avg=179.73529411764707:bitscore_max=214.0:bitscore_min=124.0:bitscore_std=26.30164048752693:bitscore_sum=6111.0:capture_class_counter=c__Actinomycetia--1||c__Alphaproteobacteria--14||c__Dormibacteria--1||c__Gammaproteobacteria--22||c__Myxococcia--2:capture_domain_counter=d__Bacteria--40:capture_family_counter=f__Aeromonadaceae--2||f__Ancalomicrobiaceae--1||f__Beijerinckiaceae--3||f__Burkholderiaceae--5||f__Dormibacteraceae--1||f__Enterobacteriaceae--4||f__JAEUOS01--4||f__Kineosporiaceae--1||f__Magnetospirillaceae--1||f__Myxococcaceae--2||f__Pseudomonadaceae--2||f__Sphingomonadaceae--1||f__Xanthobacteraceae--8||f__Xanthomonadaceae--5:capture_genus_counter=g__Aeromonas--2||g__Aquabacterium--5||g__Bradyrhizobium--8||g__JADJPO01--1||g__JAEUJT01--2||g__JAEUOS01--4||g__Magnetospirillum--1||g__Methylobacterium--3||g__Palsa-872--1||g__Pectobacterium--4||g__Pinisolibacter--1||g__Pseudomonas_E--2||g__Pseudoxanthomonas--4||g__Sphingomonas--1||g__Xanthomonas_A--1:capture_order_counter=o__Actinomycetales--1||o__Burkholderiales--9||o__Dormibacterales--1||o__Enterobacterales--6||o__Myxococcales--2||o__Pseudomonadales--2||o__Rhizobiales--12||o__Rhodospirillales--1||o__Sphingomonadales--1||o__Xanthomonadales--5:capture_phylum_counter=p__Actinobacteriota--1||p__Dormibacterota--1||p__Myxococcota--2||p__Proteobacteria--36:capture_species_counter=s__Aeromonas fluvialis--1||s__Aeromonas sanarellii--1||s__Aquabacterium sp002339015--5||s__Bradyrhizobium sp000239795--8||s__JADJPO01 sp016713225--1||s__JAEUJT01 sp016793525--2||s__JAEUOS01 sp016790695--4||s__Magnetospirillum sp006218045--1||s__Methylobacterium tarhaniae--3||s__Palsa-872 sp005880945--1||s__Pectobacterium betavasculorum--4||s__Pinisolibacter sp002298965--1||s__Pseudomonas_E brassicae--1||s__Pseudomonas_E sp002483005--1||s__Pseudoxanthomonas taiwanensis--4||s__Sphingomonas pokkalii--1||s__Xanthomonas_A sp001043115--1:evalue_avg=2.1911400220000492e-39:evalue_max=7.43e-38:evalue_min=1.66e-72:evalue_std=1.2741333289194693e-38:evalue_sum=7.449876074800168e-38:gapopen_avg=0.058823529411764705:gapopen_max=1.0:gapopen_min=0.0:gapopen_std=0.23883257361061289:gapopen_sum=2.0:gtdb_class_counter=c__Actinomycetia--8:gtdb_domain_counter=d__Bacteria--8:gtdb_family_counter=f__Geodermatophilaceae--8:gtdb_genus_counter=g__Blastococcus--8:gtdb_order_counter=o__Mycobacteriales--8:gtdb_phylum_counter=p__Actinobacteriota--8:gtdb_species_counter=s__Blastococcus litoris--1||s__Blastococcus massiliensis--1||s__Blastococcus sp000620185--1||s__Blastococcus sp003319105--1||s__Blastococcus sp003319185--1||s__Blastococcus sp004571075--1||s__Blastococcus sp005222955--1||s__Blastococcus sp900112815--1:heptad_counter=MCP-38H--47||MCP-44H--1:lbd_counter=:lca_tree=g__Blastococcus:length_avg=113.3529411764706:length_max=133.0:length_min=75.0:length_std=18.265520346039597:length_sum=3854.0:mismatch_avg=9.0:mismatch_max=18.0:mismatch_min=0.0:mismatch_std=3.9542842128966447:mismatch_sum=306.0:name=N910039:qcovhsp_avg=98.15588235294116:qcovhsp_max=100.0:qcovhsp_min=95.1:qcovhsp_std=1.7298083930449764:qcovhsp_sum=3337.2999999999997:qend_avg=114.11764705882354:qend_max=133.0:qend_min=75.0:qend_std=18.33983031857389:qend_sum=3880.0:qstart_avg=1.8529411764705883:qstart_max=5.0:qstart_min=1.0:qstart_std=1.39549823710683:qstart_sum=63.0:ref_name_counter=RS_GCF_003075095.1_protein.faa_NZ_QCZF01000001.1_25@PF00015_full_PFAM.366.515--10||RS_GCF_003319105.1_protein.faa_NZ_QOHH01000022.1_11@PF00015_full_PFAM.369.513--12||RS_GCF_003319185.1_protein.faa_NZ_QOHJ01000009.1_14@PF00015_full_PFAM.370.513--10||RS_GCF_900112815.1_protein.faa_NZ_FOND01000021.1_60@PF00015_full_PFAM.369.513--2:scovhsp_avg=78.05588235294117:scovhsp_max=91.7:scovhsp_min=52.4:scovhsp_std=12.462992275957978:scovhsp_sum=2653.8999999999996:send_avg=133.38235294117646:send_max=149.0:send_min=87.0:send_std=16.837934635243975:send_sum=4535.0:sstart_avg=21.029411764705884:sstart_max=42.0:sstart_min=12.0:sstart_std=9.674976451674882:sstart_sum=715.0],8e75da9d-8c5f-4abe-a9df-b5c6af15a53d_5@MCPsignal.305.394:0.011663[&&NHX:Sample=rhizpot3:Type=capture:besthit=96.6:bitscore=147.0:capture_class=c__Gammaproteobacteria:capture_domain=d__Bacteria:capture_family=f__Xanthomonadaceae:capture_genus=g__Pseudoxanthomonas:capture_order=o__Xanthomonadales:capture_phylum=p__Proteobacteria:capture_species=s__Pseudoxanthomonas taiwanensis:evalue=7.18e-47:gapopen=0.0:heptad=MCP-38H:length=89.0:mismatch=3.0:qcovhsp=100.0:qend=89.0:qstart=1.0:ref_name=RS_GCF_003319105.1_protein.faa_NZ_QOHH01000022.1_11@PF00015_full_PFAM.369.513:scovhsp=61.8:send=140.0:sstart=52.0])0.861:0.0171786[&&NHX:Sample_counter=rhizpot1--12||rhizpot2--2||rhizpot3--18||rhiztom1--2||rhiztom2--2||rhiztom3--5:Type_counter=GTDB--8||capture--41:besthit_avg=92.24000000000001:besthit_max=100.0:besthit_min=84.5:besthit_std=3.1880475308287872:besthit_sum=3228.4:bitscore_avg=178.8:bitscore_max=214.0:bitscore_min=124.0:bitscore_std=26.496170644520117:bitscore_sum=6258.0:capture_class_counter=c__Actinomycetia--1||c__Alphaproteobacteria--14||c__Dormibacteria--1||c__Gammaproteobacteria--23||c__Myxococcia--2:capture_domain_counter=d__Bacteria--41:capture_family_counter=f__Aeromonadaceae--2||f__Ancalomicrobiaceae--1||f__Beijerinckiaceae--3||f__Burkholderiaceae--5||f__Dormibacteraceae--1||f__Enterobacteriaceae--4||f__JAEUOS01--4||f__Kineosporiaceae--1||f__Magnetospirillaceae--1||f__Myxococcaceae--2||f__Pseudomonadaceae--2||f__Sphingomonadaceae--1||f__Xanthobacteraceae--8||f__Xanthomonadaceae--6:capture_genus_counter=g__Aeromonas--2||g__Aquabacterium--5||g__Bradyrhizobium--8||g__JADJPO01--1||g__JAEUJT01--2||g__JAEUOS01--4||g__Magnetospirillum--1||g__Methylobacterium--3||g__Palsa-872--1||g__Pectobacterium--4||g__Pinisolibacter--1||g__Pseudomonas_E--2||g__Pseudoxanthomonas--5||g__Sphingomonas--1||g__Xanthomonas_A--1:capture_order_counter=o__Actinomycetales--1||o__Burkholderiales--9||o__Dormibacterales--1||o__Enterobacterales--6||o__Myxococcales--2||o__Pseudomonadales--2||o__Rhizobiales--12||o__Rhodospirillales--1||o__Sphingomonadales--1||o__Xanthomonadales--6:capture_phylum_counter=p__Actinobacteriota--1||p__Dormibacterota--1||p__Myxococcota--2||p__Proteobacteria--37:capture_species_counter=s__Aeromonas fluvialis--1||s__Aeromonas sanarellii--1||s__Aquabacterium sp002339015--5||s__Bradyrhizobium sp000239795--8||s__JADJPO01 sp016713225--1||s__JAEUJT01 sp016793525--2||s__JAEUOS01 sp016790695--4||s__Magnetospirillum sp006218045--1||s__Methylobacterium tarhaniae--3||s__Palsa-872 sp005880945--1||s__Pectobacterium betavasculorum--4||s__Pinisolibacter sp002298965--1||s__Pseudomonas_E brassicae--1||s__Pseudomonas_E sp002483005--1||s__Pseudoxanthomonas taiwanensis--5||s__Sphingomonas pokkalii--1||s__Xanthomonas_A sp001043115--1:evalue_avg=2.128536023422905e-39:evalue_max=7.43e-38:evalue_min=1.66e-72:evalue_std=1.2558025160533663e-38:evalue_sum=7.449876081980167e-38:gapopen_avg=0.05714285714285714:gapopen_max=1.0:gapopen_min=0.0:gapopen_std=0.2355041079768028:gapopen_sum=2.0:gtdb_class_counter=c__Actinomycetia--8:gtdb_domain_counter=d__Bacteria--8:gtdb_family_counter=f__Geodermatophilaceae--8:gtdb_genus_counter=g__Blastococcus--8:gtdb_order_counter=o__Mycobacteriales--8:gtdb_phylum_counter=p__Actinobacteriota--8:gtdb_species_counter=s__Blastococcus litoris--1||s__Blastococcus massiliensis--1||s__Blastococcus sp000620185--1||s__Blastococcus sp003319105--1||s__Blastococcus sp003319185--1||s__Blastococcus sp004571075--1||s__Blastococcus sp005222955--1||s__Blastococcus sp900112815--1:heptad_counter=MCP-38H--48||MCP-44H--1:lbd_counter=:lca_tree=g__Blastococcus:length_avg=112.65714285714286:length_max=133.0:length_min=75.0:length_std=18.45972222266129:length_sum=3943.0:mismatch_avg=8.82857142857143:mismatch_max=18.0:mismatch_min=0.0:mismatch_std=4.0255486603451605:mismatch_sum=309.0:name=N910041:qcovhsp_avg=98.20857142857142:qcovhsp_max=100.0:qcovhsp_min=95.1:qcovhsp_std=1.7324534504520446:qcovhsp_sum=3437.2999999999997:qend_avg=113.4:qend_max=133.0:qend_min=75.0:qend_std=18.560235799719152:qend_sum=3969.0:qstart_avg=1.8285714285714285:qstart_max=5.0:qstart_min=1.0:qstart_std=1.382361880893675:qstart_sum=64.0:ref_name_counter=RS_GCF_003075095.1_protein.faa_NZ_QCZF01000001.1_25@PF00015_full_PFAM.366.515--10||RS_GCF_003319105.1_protein.faa_NZ_QOHH01000022.1_11@PF00015_full_PFAM.369.513--13||RS_GCF_003319185.1_protein.faa_NZ_QOHJ01000009.1_14@PF00015_full_PFAM.370.513--10||RS_GCF_900112815.1_protein.faa_NZ_FOND01000021.1_60@PF00015_full_PFAM.369.513--2:scovhsp_avg=77.59142857142858:scovhsp_max=91.7:scovhsp_min=52.4:scovhsp_std=12.58204536417742:scovhsp_sum=2715.7000000000003:send_avg=133.57142857142858:send_max=149.0:send_min=87.0:send_std=16.626141206803563:send_sum=4675.0:sstart_avg=21.914285714285715:sstart_max=52.0:sstart_min=12.0:sstart_std=10.874610009427595:sstart_sum=767.0],((04d1e279-06a2-4b9c-b415-ed1ea954cdc2_3@MCPsignal.73.175:0.00900075[&&NHX:Sample=rhizpot3:Type=capture:besthit=95.0:bitscore=167.0:capture_class=c__Desulfovibrionia:capture_domain=d__Bacteria:capture_family=f__Desulfovibrionaceae:capture_genus=g__Solidesulfovibrio:capture_order=o__Desulfovibrionales:capture_phylum=p__Desulfobacterota_I:capture_species=s__Solidesulfovibrio sp003525525:evalue=1.48e-54:gapopen=0.0:heptad=MCP-38H:length=101.0:mismatch=5.0:qcovhsp=99.0:qend=101.0:qstart=1.0:ref_name=RS_GCF_900112815.1_protein.faa_NZ_FOND01000021.1_60@PF00015_full_PFAM.369.513:scovhsp=70.1:send=113.0:sstart=13.0],((cdcd2380-d32a-58f1-87ac-8ec11956f4b6_4@MCPsignal.22.129:0.00820215[&&NHX:Sample=rhizpot1:Type=capture:besthit=92.2:bitscore=163.0:capture_class=c__Alphaproteobacteria:capture_domain=d__Bacteria:capture_family=f__Magnetospirillaceae:capture_genus=g__Phaeospirillum:capture_order=o__Rhodospirillales:capture_phylum=p__Proteobacteria:capture_species=s__Phaeospirillum sp903853455:evalue=1.43e-52:gapopen=0.0:heptad=MCP-38H:length=102.0:mismatch=8.0:qcovhsp=95.3:qend=103.0:qstart=2.0:ref_name=RS_GCF_003075095.1_protein.faa_NZ_QCZF01000001.1_25@PF00015_full_PFAM.366.515:scovhsp=68.5:send=149.0:sstart=48.0],((((b3e30ab2-b1fd-4766-b4c6-e73983be0dd8_5@MCPsignal.1213.1345:0.00601262[&&NHX:Sample=rhizpot3:Type=capture:besthit=90.2:bitscore=204.0:capture_class=c__Alphaproteobacteria:capture_domain=d__Bacteria:capture_family=f__Xanthobacteraceae:capture_genus=g__Bradyrhizobium:capture_order=o__Rhizobiales:capture_phylum=p__Proteobacteria:capture_species=s__Bradyrhizobium sp000239795:evalue=1.19e-68:gapopen=0.0:heptad=MCP-38H:length=132.0:mismatch=13.0:qcovhsp=100.0:qend=132.0:qstart=1.0:ref_name=RS_GCF_900112815.1_protein.faa_NZ_FOND01000021.1_60@PF00015_full_PFAM.369.513:scovhsp=91.7:send=144.0:sstart=13.0],(((c1560e4d-5aad-4b3a-993c-d6be26907c43_4@MCPsignal.101.239:0[&&NHX:Sample=rhizpot1:Type=capture:besthit=89.5:bitscore=206.0:capture_class=c__Gammaproteobacteria:capture_domain=d__Bacteria:capture_family=f__Thiobacillaceae:capture_genus=g__PFJX01:capture_order=o__Burkholderiales:capture_phylum=p__Proteobacteria:capture_species=s__PFJX01 sp903883985:evalue=4.38e-69:gapopen=0.0:heptad=MCP-38H:length=133.0:mismatch=14.0:qcovhsp=96.4:qend=133.0:qstart=1.0:ref_name=RS_GCF_003075095.1_protein.faa_NZ_QCZF01000001.1_25@PF00015_full_PFAM.366.515:scovhsp=89.3:send=149.0:sstart=17.0],bd7a2017-346c-49c6-8588-1fc1ec1f6ee6_3@MCPsignal.196.334:0[&&NHX:Sample=rhizpot3:Type=capture:besthit=89.5:bitscore=206.0:capture_class=c__Alphaproteobacteria:capture_domain=d__Bacteria:capture_family=f__Ancalomicrobiaceae:capture_genus=g__Pinisolibacter:capture_order=o__Rhizobiales:capture_phylum=p__Proteobacteria:capture_species=s__Pinisolibacter sp002298965:evalue=4.38e-69:gapopen=0.0:heptad=MCP-38H:length=133.0:mismatch=14.0:qcovhsp=96.4:qend=133.0:qstart=1.0:ref_name=RS_GCF_003075095.1_protein.faa_NZ_QCZF01000001.1_25@PF00015_full_PFAM.366.515:scovhsp=89.3:send=149.0:sstart=17.0]):6e-09[&&NHX:Sample_counter=rhizpot1--1||rhizpot3--1:Type_counter=capture--2:besthit_avg=89.5:besthit_max=89.5:besthit_min=89.5:besthit_std=0.0:besthit_sum=179.0:bitscore_avg=206.0:bitscore_max=206.0:bitscore_min=206.0:bitscore_std=0.0:bitscore_sum=412.0:capture_class_counter=c__Alphaproteobacteria--1||c__Gammaproteobacteria--1:capture_domain_counter=d__Bacteria--2:capture_family_counter=f__Ancalomicrobiaceae--1||f__Thiobacillaceae--1:capture_genus_counter=g__PFJX01--1||g__Pinisolibacter--1:capture_order_counter=o__Burkholderiales--1||o__Rhizobiales--1:capture_phylum_counter=p__Proteobacteria--2:capture_species_counter=s__PFJX01 sp903883985--1||s__Pinisolibacter sp002298965--1:evalue_avg=4.38e-69:evalue_max=4.38e-69:evalue_min=4.38e-69:evalue_std=0.0:evalue_sum=8.76e-69:gapopen_avg=0.0:gapopen_max=0.0:gapopen_min=0.0:gapopen_std=0.0:gapopen_sum=0.0:gtdb_class_counter=:gtdb_domain_counter=:gtdb_family_counter=:gtdb_genus_counter=:gtdb_order_counter=:gtdb_phylum_counter=:gtdb_species_counter=:heptad_counter=MCP-38H--2:lbd_counter=:length_avg=133.0:length_max=133.0:length_min=133.0:length_std=0.0:length_sum=266.0:mismatch_avg=14.0:mismatch_max=14.0:mismatch_min=14.0:mismatch_std=0.0:mismatch_sum=28.0:name=N910047:qcovhsp_avg=96.4:qcovhsp_max=96.4:qcovhsp_min=96.4:qcovhsp_std=0.0:qcovhsp_sum=192.8:qend_avg=133.0:qend_max=133.0:qend_min=133.0:qend_std=0.0:qend_sum=266.0:qstart_avg=1.0:qstart_max=1.0:qstart_min=1.0:qstart_std=0.0:qstart_sum=2.0:ref_name_counter=RS_GCF_003075095.1_protein.faa_NZ_QCZF01000001.1_25@PF00015_full_PFAM.366.515--2:scovhsp_avg=89.3:scovhsp_max=89.3:scovhsp_min=89.3:scovhsp_std=0.0:scovhsp_sum=178.6:send_avg=149.0:send_max=149.0:send_min=149.0:send_std=0.0:send_sum=298.0:sstart_avg=17.0:sstart_max=17.0:sstart_min=17.0:sstart_std=0.0:sstart_sum=34.0],(((55950e97-3f88-4f04-9dbe-0e94f1a73ba6_2@MCPsignal.450.556:5e-09[&&NHX:Sample=rhiztom1:Type=capture:besthit=92.5:bitscore=166.0:capture_class=c__Alphaproteobacteria:capture_domain=d__Bacteria:capture_family=f__Ancalomicrobiaceae:capture_genus=g__Pinisolibacter:capture_order=o__Rhizobiales:capture_phylum=p__Proteobacteria:capture_species=s__Pinisolibacter sp002298965:evalue=4.99e-54:gapopen=0.0:heptad=MCP-38H:length=106.0:mismatch=8.0:qcovhsp=100.0:qend=106.0:qstart=1.0:ref_name=RS_GCF_900112815.1_protein.faa_NZ_FOND01000021.1_60@PF00015_full_PFAM.369.513:scovhsp=73.6:send=118.0:sstart=13.0],((86209489-380a-4d69-9fbd-4e973b2ef8e2_2@MCPsignal.230.345:0.00751699[&&NHX:Sample=rhizpot3:Type=capture:besthit=91.0:bitscore=171.0:capture_class=c__Alphaproteobacteria:capture_domain=d__Bacteria:capture_family=f__Ancalomicrobiaceae:capture_genus=g__Pinisolibacter:capture_order=o__Rhizobiales:capture_phylum=p__Proteobacteria:capture_species=s__Pinisolibacter sp002298965:evalue=8.83e-56:gapopen=1.0:heptad=MCP-38H:length=111.0:mismatch=9.0:qcovhsp=95.7:qend=110.0:qstart=1.0:ref_name=RS_GCF_003075095.1_protein.faa_NZ_QCZF01000001.1_25@PF00015_full_PFAM.366.515:scovhsp=74.5:send=149.0:sstart=39.0],e82aec24-c69b-4161-b5ca-75f127e0e05c_2@MCPsignal.56.177:0.0209698[&&NHX:Sample=rhizpot3:Type=capture:besthit=90.6:bitscore=179.0:capture_class=c__Alphaproteobacteria:capture_domain=d__Bacteria:capture_family=f__Ancalomicrobiaceae:capture_genus=g__Pinisolibacter:capture_order=o__Rhizobiales:capture_phylum=p__Proteobacteria:capture_species=s__Pinisolibacter sp002298965:evalue=9.51e-59:gapopen=0.0:heptad=MCP-38H:length=117.0:mismatch=11.0:qcovhsp=96.7:qend=117.0:qstart=1.0:ref_name=RS_GCF_004571075.1_protein.faa_NZ_SPQP01000001.1_166@PF00015_full_PFAM.365.512:scovhsp=79.6:send=147.0:sstart=31.0])0:5e-09[&&NHX:Sample_counter=rhizpot3--2:Type_counter=capture--2:besthit_avg=90.8:besthit_max=91.0:besthit_min=90.6:besthit_std=0.28284271247462306:besthit_sum=181.6:bitscore_avg=175.0:bitscore_max=179.0:bitscore_min=171.0:bitscore_std=5.656854249492381:bitscore_sum=350.0:capture_class_counter=c__Alphaproteobacteria--2:capture_domain_counter=d__Bacteria--2:capture_family_counter=f__Ancalomicrobiaceae--2:capture_genus_counter=g__Pinisolibacter--2:capture_order_counter=o__Rhizobiales--2:capture_phylum_counter=p__Proteobacteria--2:capture_species_counter=s__Pinisolibacter sp002298965--2:evalue_avg=4.4197549999999995e-56:evalue_max=8.83e-56:evalue_min=9.51e-59:evalue_std=6.237028292388131e-56:evalue_sum=8.839509999999999e-56:gapopen_avg=0.5:gapopen_max=1.0:gapopen_min=0.0:gapopen_std=0.7071067811865476:gapopen_sum=1.0:gtdb_class_counter=:gtdb_domain_counter=:gtdb_family_counter=:gtdb_genus_counter=:gtdb_order_counter=:gtdb_phylum_counter=:gtdb_species_counter=:heptad_counter=MCP-38H--2:lbd_counter=:length_avg=114.0:length_max=117.0:length_min=111.0:length_std=4.242640687119285:length_sum=228.0:mismatch_avg=10.0:mismatch_max=11.0:mismatch_min=9.0:mismatch_std=1.4142135623730951:mismatch_sum=20.0:name=N910051:qcovhsp_avg=96.2:qcovhsp_max=96.7:qcovhsp_min=95.7:qcovhsp_std=0.7071067811865476:qcovhsp_sum=192.4:qend_avg=113.5:qend_max=117.0:qend_min=110.0:qend_std=4.949747468305833:qend_sum=227.0:qstart_avg=1.0:qstart_max=1.0:qstart_min=1.0:qstart_std=0.0:qstart_sum=2.0:ref_name_counter=RS_GCF_003075095.1_protein.faa_NZ_QCZF01000001.1_25@PF00015_full_PFAM.366.515--1||RS_GCF_004571075.1_protein.faa_NZ_SPQP01000001.1_166@PF00015_full_PFAM.365.512--1:scovhsp_avg=77.05:scovhsp_max=79.6:scovhsp_min=74.5:scovhsp_std=3.6062445840513884:scovhsp_sum=154.1:send_avg=148.0:send_max=149.0:send_min=147.0:send_std=1.4142135623730951:send_sum=296.0:sstart_avg=35.0:sstart_max=39.0:sstart_min=31.0:sstart_std=5.656854249492381:sstart_sum=70.0],945191c5-a515-57a6-bddc-3b41a01808ed_3@MCPsignal.449.587:0.0111101[&&NHX:Sample=rhizpot1:Type=capture:besthit=87.2:bitscore=199.0:capture_class=c__Gammaproteobacteria:capture_domain=d__Bacteria:capture_family=f__Thiobacillaceae:capture_genus=g__PFJX01:capture_order=o__Burkholderiales:capture_phylum=p__Proteobacteria:capture_species=s__PFJX01 sp903883985:evalue=1.7e-66:gapopen=0.0:heptad=MCP-38H:length=133.0:mismatch=17.0:qcovhsp=96.4:qend=133.0:qstart=1.0:ref_name=RS_GCF_003075095.1_protein.faa_NZ_QCZF01000001.1_25@PF00015_full_PFAM.366.515:scovhsp=89.3:send=149.0:sstart=17.0])0.329:0.0055304[&&NHX:Sample_counter=rhizpot1--1||rhizpot3--2:Type_counter=capture--3:besthit_avg=89.59999999999998:besthit_max=91.0:besthit_min=87.2:besthit_std=2.088061301782107:besthit_sum=268.79999999999995:bitscore_avg=183.0:bitscore_max=199.0:bitscore_min=171.0:bitscore_std=14.422205101855956:bitscore_sum=549.0:capture_class_counter=c__Alphaproteobacteria--2||c__Gammaproteobacteria--1:capture_domain_counter=d__Bacteria--3:capture_family_counter=f__Ancalomicrobiaceae--2||f__Thiobacillaceae--1:capture_genus_counter=g__PFJX01--1||g__Pinisolibacter--2:capture_order_counter=o__Burkholderiales--1||o__Rhizobiales--2:capture_phylum_counter=p__Proteobacteria--3:capture_species_counter=s__PFJX01 sp903883985--1||s__Pinisolibacter sp002298965--2:evalue_avg=2.94650333339e-56:evalue_max=8.83e-56:evalue_min=1.7e-66:evalue_std=5.095259795097049e-56:evalue_sum=8.83951000017e-56:gapopen_avg=0.3333333333333333:gapopen_max=1.0:gapopen_min=0.0:gapopen_std=0.5773502691896258:gapopen_sum=1.0:gtdb_class_counter=:gtdb_domain_counter=:gtdb_family_counter=:gtdb_genus_counter=:gtdb_order_counter=:gtdb_phylum_counter=:gtdb_species_counter=:heptad_counter=MCP-38H--3:lbd_counter=:length_avg=120.33333333333333:length_max=133.0:length_min=111.0:length_std=11.372481406154654:length_sum=361.0:mismatch_avg=12.333333333333334:mismatch_max=17.0:mismatch_min=9.0:mismatch_std=4.163331998932265:mismatch_sum=37.0:name=N910053:qcovhsp_avg=96.26666666666667:qcovhsp_max=96.7:qcovhsp_min=95.7:qcovhsp_std=0.5131601439446888:qcovhsp_sum=288.8:qend_avg=120.0:qend_max=133.0:qend_min=110.0:qend_std=11.789826122551595:qend_sum=360.0:qstart_avg=1.0:qstart_max=1.0:qstart_min=1.0:qstart_std=0.0:qstart_sum=3.0:ref_name_counter=RS_GCF_003075095.1_protein.faa_NZ_QCZF01000001.1_25@PF00015_full_PFAM.366.515--2||RS_GCF_004571075.1_protein.faa_NZ_SPQP01000001.1_166@PF00015_full_PFAM.365.512--1:scovhsp_avg=81.13333333333334:scovhsp_max=89.3:scovhsp_min=74.5:scovhsp_std=7.5182001392177185:scovhsp_sum=243.4:send_avg=148.33333333333334:send_max=149.0:send_min=147.0:send_std=1.1547005383792515:send_sum=445.0:sstart_avg=29.0:sstart_max=39.0:sstart_min=17.0:sstart_std=11.135528725660043:sstart_sum=87.0])0:1.8e-08[&&NHX:Sample_counter=rhizpot1--1||rhizpot3--2||rhiztom1--1:Type_counter=capture--4:besthit_avg=90.32499999999999:besthit_max=92.5:besthit_min=87.2:besthit_std=2.2381167678802325:besthit_sum=361.29999999999995:bitscore_avg=178.75:bitscore_max=199.0:bitscore_min=166.0:bitscore_std=14.522970311429637:bitscore_sum=715.0:capture_class_counter=c__Alphaproteobacteria--3||c__Gammaproteobacteria--1:capture_domain_counter=d__Bacteria--4:capture_family_counter=f__Ancalomicrobiaceae--3||f__Thiobacillaceae--1:capture_genus_counter=g__PFJX01--1||g__Pinisolibacter--3:capture_order_counter=o__Burkholderiales--1||o__Rhizobiales--3:capture_phylum_counter=p__Proteobacteria--4:capture_species_counter=s__PFJX01 sp903883985--1||s__Pinisolibacter sp002298965--3:evalue_avg=1.269598775000425e-54:evalue_max=4.99e-54:evalue_min=1.7e-66:evalue_std=2.4806163683725656e-54:evalue_sum=5.0783951000017e-54:gapopen_avg=0.25:gapopen_max=1.0:gapopen_min=0.0:gapopen_std=0.5:gapopen_sum=1.0:gtdb_class_counter=:gtdb_domain_counter=:gtdb_family_counter=:gtdb_genus_counter=:gtdb_order_counter=:gtdb_phylum_counter=:gtdb_species_counter=:heptad_counter=MCP-38H--4:lbd_counter=:length_avg=116.75:length_max=133.0:length_min=106.0:length_std=11.729592206608606:length_sum=467.0:mismatch_avg=11.25:mismatch_max=17.0:mismatch_min=8.0:mismatch_std=4.031128874149275:mismatch_sum=45.0:name=N910054:qcovhsp_avg=97.2:qcovhsp_max=100.0:qcovhsp_min=95.7:qcovhsp_std=1.9131126469708972:qcovhsp_sum=388.8:qend_avg=116.5:qend_max=133.0:qend_min=106.0:qend_std=11.902380714238083:qend_sum=466.0:qstart_avg=1.0:qstart_max=1.0:qstart_min=1.0:qstart_std=0.0:qstart_sum=4.0:ref_name_counter=RS_GCF_003075095.1_protein.faa_NZ_QCZF01000001.1_25@PF00015_full_PFAM.366.515--2||RS_GCF_004571075.1_protein.faa_NZ_SPQP01000001.1_166@PF00015_full_PFAM.365.512--1||RS_GCF_900112815.1_protein.faa_NZ_FOND01000021.1_60@PF00015_full_PFAM.369.513--1:scovhsp_avg=79.25:scovhsp_max=89.3:scovhsp_min=73.6:scovhsp_std=7.202083032012336:scovhsp_sum=317.0:send_avg=140.75:send_max=149.0:send_min=118.0:send_std=15.195942440884233:send_sum=563.0:sstart_avg=25.0:sstart_max=39.0:sstart_min=13.0:sstart_std=12.110601416389967:sstart_sum=100.0],aeb61d13-3152-4c0e-9360-8656324022ae_3@MCPsignal.46.145:0.00905402[&&NHX:Sample=rhizpot3:Type=capture:besthit=91.9:bitscore=158.0:capture_class=c__Gammaproteobacteria:capture_domain=d__Bacteria:capture_family=f__Thiobacillaceae:capture_genus=g__PFJX01:capture_order=o__Burkholderiales:capture_phylum=p__Proteobacteria:capture_species=s__PFJX01 sp903883985:evalue=8.4e-51:gapopen=0.0:heptad=MCP-38H:length=99.0:mismatch=8.0:qcovhsp=100.0:qend=99.0:qstart=1.0:ref_name=RS_GCF_900112815.1_protein.faa_NZ_FOND01000021.1_60@PF00015_full_PFAM.369.513:scovhsp=68.8:send=111.0:sstart=13.0])0:2.5e-08[&&NHX:Sample_counter=rhizpot1--1||rhizpot3--3||rhiztom1--1:Type_counter=capture--5:besthit_avg=90.64:besthit_max=92.5:besthit_min=87.2:besthit_std=2.062280291328024:besthit_sum=453.2:bitscore_avg=174.6:bitscore_max=199.0:bitscore_min=158.0:bitscore_std=15.630099167951558:bitscore_sum=873.0:capture_class_counter=c__Alphaproteobacteria--3||c__Gammaproteobacteria--2:capture_domain_counter=d__Bacteria--5:capture_family_counter=f__Ancalomicrobiaceae--3||f__Thiobacillaceae--2:capture_genus_counter=g__PFJX01--2||g__Pinisolibacter--3:capture_order_counter=o__Burkholderiales--2||o__Rhizobiales--3:capture_phylum_counter=p__Proteobacteria--5:capture_species_counter=s__PFJX01 sp903883985--2||s__Pinisolibacter sp002298965--3:evalue_avg=1.6810156790200002e-51:evalue_max=8.4e-51:evalue_min=1.7e-66:evalue_std=3.7560270347250405e-51:evalue_sum=8.405078395100001e-51:gapopen_avg=0.2:gapopen_max=1.0:gapopen_min=0.0:gapopen_std=0.44721359549995804:gapopen_sum=1.0:gtdb_class_counter=:gtdb_domain_counter=:gtdb_family_counter=:gtdb_genus_counter=:gtdb_order_counter=:gtdb_phylum_counter=:gtdb_species_counter=:heptad_counter=MCP-38H--5:lbd_counter=:length_avg=113.2:length_max=133.0:length_min=99.0:length_std=12.891857895586655:length_sum=566.0:mismatch_avg=10.6:mismatch_max=17.0:mismatch_min=8.0:mismatch_std=3.7815340802378077:mismatch_sum=53.0:name=N910056:qcovhsp_avg=97.75999999999999:qcovhsp_max=100.0:qcovhsp_min=95.7:qcovhsp_std=2.0767763480933596:qcovhsp_sum=488.79999999999995:qend_avg=113.0:qend_max=133.0:qend_min=99.0:qend_std=12.942179105544785:qend_sum=565.0:qstart_avg=1.0:qstart_max=1.0:qstart_min=1.0:qstart_std=0.0:qstart_sum=5.0:ref_name_counter=RS_GCF_003075095.1_protein.faa_NZ_QCZF01000001.1_25@PF00015_full_PFAM.366.515--2||RS_GCF_004571075.1_protein.faa_NZ_SPQP01000001.1_166@PF00015_full_PFAM.365.512--1||RS_GCF_900112815.1_protein.faa_NZ_FOND01000021.1_60@PF00015_full_PFAM.369.513--2:scovhsp_avg=77.16:scovhsp_max=89.3:scovhsp_min=68.8:scovhsp_std=7.7937795709142295:scovhsp_sum=385.8:send_avg=134.8:send_max=149.0:send_min=111.0:send_std=18.7136313953225:send_sum=674.0:sstart_avg=22.6:sstart_max=39.0:sstart_min=13.0:sstart_std=11.781341180018511:sstart_sum=113.0],cc296ace-e73f-4906-922a-17cbaefacc0f_6@MCPsignal.73.210:0.00555767[&&NHX:Sample=rhizpot1:Type=capture:besthit=90.2:bitscore=201.0:capture_class=c__Gammaproteobacteria:capture_domain=d__Bacteria:capture_family=f__Thiobacillaceae:capture_genus=g__PFJX01:capture_order=o__Burkholderiales:capture_phylum=p__Proteobacteria:capture_species=s__PFJX01 sp903883985:evalue=3.42e-67:gapopen=0.0:heptad=MCP-38H:length=132.0:mismatch=13.0:qcovhsp=96.4:qend=132.0:qstart=1.0:ref_name=RS_GCF_900112815.1_protein.faa_NZ_FOND01000021.1_60@PF00015_full_PFAM.369.513:scovhsp=91.7:send=144.0:sstart=13.0])0.814:0.00557339[&&NHX:Sample_counter=rhizpot1--2||rhizpot3--3||rhiztom1--1:Type_counter=capture--6:besthit_avg=90.56666666666666:besthit_max=92.5:besthit_min=87.2:besthit_std=1.853285371082032:besthit_sum=543.4:bitscore_avg=179.0:bitscore_max=201.0:bitscore_min=158.0:bitscore_std=17.652195330892983:bitscore_sum=1074.0:capture_class_counter=c__Alphaproteobacteria--3||c__Gammaproteobacteria--3:capture_domain_counter=d__Bacteria--6:capture_family_counter=f__Ancalomicrobiaceae--3||f__Thiobacillaceae--3:capture_genus_counter=g__PFJX01--3||g__Pinisolibacter--3:capture_order_counter=o__Burkholderiales--3||o__Rhizobiales--3:capture_phylum_counter=p__Proteobacteria--6:capture_species_counter=s__PFJX01 sp903883985--3||s__Pinisolibacter sp002298965--3:evalue_avg=1.4008463991833335e-51:evalue_max=8.4e-51:evalue_min=3.42e-67:evalue_std=3.4288715666605954e-51:evalue_sum=8.405078395100001e-51:gapopen_avg=0.16666666666666666:gapopen_max=1.0:gapopen_min=0.0:gapopen_std=0.408248290463863:gapopen_sum=1.0:gtdb_class_counter=:gtdb_domain_counter=:gtdb_family_counter=:gtdb_genus_counter=:gtdb_order_counter=:gtdb_phylum_counter=:gtdb_species_counter=:heptad_counter=MCP-38H--6:lbd_counter=:length_avg=116.33333333333333:length_max=133.0:length_min=99.0:length_std=13.851594372730768:length_sum=698.0:mismatch_avg=11.0:mismatch_max=17.0:mismatch_min=8.0:mismatch_std=3.521363372331802:mismatch_sum=66.0:name=N910058:qcovhsp_avg=97.53333333333332:qcovhsp_max=100.0:qcovhsp_min=95.7:qcovhsp_std=1.938728105399687:qcovhsp_sum=585.1999999999999:qend_avg=116.16666666666667:qend_max=133.0:qend_min=99.0:qend_std=13.934369977385655:qend_sum=697.0:qstart_avg=1.0:qstart_max=1.0:qstart_min=1.0:qstart_std=0.0:qstart_sum=6.0:ref_name_counter=RS_GCF_003075095.1_protein.faa_NZ_QCZF01000001.1_25@PF00015_full_PFAM.366.515--2||RS_GCF_004571075.1_protein.faa_NZ_SPQP01000001.1_166@PF00015_full_PFAM.365.512--1||RS_GCF_900112815.1_protein.faa_NZ_FOND01000021.1_60@PF00015_full_PFAM.369.513--3:scovhsp_avg=79.58333333333333:scovhsp_max=91.7:scovhsp_min=68.8:scovhsp_std=9.155854229216775:scovhsp_sum=477.5:send_avg=136.33333333333334:send_max=149.0:send_min=111.0:send_std=17.15420259489396:send_sum=818.0:sstart_avg=21.0:sstart_max=39.0:sstart_min=13.0:sstart_std=11.242775458044157:sstart_sum=126.0])0.868:0.00842572[&&NHX:Sample_counter=rhizpot1--3||rhizpot3--4||rhiztom1--1:Type_counter=capture--8:besthit_avg=90.30000000000001:besthit_max=92.5:besthit_min=87.2:besthit_std=1.6422980415085615:besthit_sum=722.4000000000001:bitscore_avg=185.75:bitscore_max=206.0:bitscore_min=158.0:bitscore_std=19.462417996891194:bitscore_sum=1486.0:capture_class_counter=c__Alphaproteobacteria--4||c__Gammaproteobacteria--4:capture_domain_counter=d__Bacteria--8:capture_family_counter=f__Ancalomicrobiaceae--4||f__Thiobacillaceae--4:capture_genus_counter=g__PFJX01--4||g__Pinisolibacter--4:capture_order_counter=o__Burkholderiales--4||o__Rhizobiales--4:capture_phylum_counter=p__Proteobacteria--8:capture_species_counter=s__PFJX01 sp903883985--4||s__Pinisolibacter sp002298965--4:evalue_avg=1.0506347993875002e-51:evalue_max=8.4e-51:evalue_min=4.38e-69:evalue_std=2.969592493794989e-51:evalue_sum=8.405078395100001e-51:gapopen_avg=0.125:gapopen_max=1.0:gapopen_min=0.0:gapopen_std=0.3535533905932738:gapopen_sum=1.0:gtdb_class_counter=:gtdb_domain_counter=:gtdb_family_counter=:gtdb_genus_counter=:gtdb_order_counter=:gtdb_phylum_counter=:gtdb_species_counter=:heptad_counter=MCP-38H--8:lbd_counter=:length_avg=120.5:length_max=133.0:length_min=99.0:length_std=14.020393310154626:length_sum=964.0:mismatch_avg=11.75:mismatch_max=17.0:mismatch_min=8.0:mismatch_std=3.2841611235921855:mismatch_sum=94.0:name=N910059:qcovhsp_avg=97.25:qcovhsp_max=100.0:qcovhsp_min=95.7:qcovhsp_std=1.7204650534085233:qcovhsp_sum=778.0:qend_avg=120.375:qend_max=133.0:qend_min=99.0:qend_std=14.121285858083684:qend_sum=963.0:qstart_avg=1.0:qstart_max=1.0:qstart_min=1.0:qstart_std=0.0:qstart_sum=8.0:ref_name_counter=RS_GCF_003075095.1_protein.faa_NZ_QCZF01000001.1_25@PF00015_full_PFAM.366.515--4||RS_GCF_004571075.1_protein.faa_NZ_SPQP01000001.1_166@PF00015_full_PFAM.365.512--1||RS_GCF_900112815.1_protein.faa_NZ_FOND01000021.1_60@PF00015_full_PFAM.369.513--3:scovhsp_avg=82.0125:scovhsp_max=91.7:scovhsp_min=68.8:scovhsp_std=8.950409009010228:scovhsp_sum=656.1:send_avg=139.5:send_max=149.0:send_min=111.0:send_std=15.638779638176011:send_sum=1116.0:sstart_avg=20.0:sstart_max=39.0:sstart_min=13.0:sstart_std=9.680613912055666:sstart_sum=160.0],7a235496-9cb7-4085-8b44-8f913153ddc1_4@MCPsignal.59.193:5e-09[&&NHX:Sample=rhizpot3:Type=capture:besthit=90.9:bitscore=206.0:capture_class=c__Alphaproteobacteria:capture_domain=d__Bacteria:capture_family=f__Xanthobacteraceae:capture_genus=g__Bradyrhizobium:capture_order=o__Rhizobiales:capture_phylum=p__Proteobacteria:capture_species=s__Bradyrhizobium sp000239795:evalue=3.17e-69:gapopen=0.0:heptad=MCP-38H:length=132.0:mismatch=12.0:qcovhsp=98.5:qend=132.0:qstart=1.0:ref_name=RS_GCF_900112815.1_protein.faa_NZ_FOND01000021.1_60@PF00015_full_PFAM.369.513:scovhsp=91.7:send=144.0:sstart=13.0])0:5e-09[&&NHX:Sample_counter=rhizpot1--3||rhizpot3--5||rhiztom1--1:Type_counter=capture--9:besthit_avg=90.36666666666667:besthit_max=92.5:besthit_min=87.2:besthit_std=1.5491933384829668:besthit_sum=813.3000000000001:bitscore_avg=188.0:bitscore_max=206.0:bitscore_min=158.0:bitscore_std=19.4164878389476:bitscore_sum=1692.0:capture_class_counter=c__Alphaproteobacteria--5||c__Gammaproteobacteria--4:capture_domain_counter=d__Bacteria--9:capture_family_counter=f__Ancalomicrobiaceae--4||f__Thiobacillaceae--4||f__Xanthobacteraceae--1:capture_genus_counter=g__Bradyrhizobium--1||g__PFJX01--4||g__Pinisolibacter--4:capture_order_counter=o__Burkholderiales--4||o__Rhizobiales--5:capture_phylum_counter=p__Proteobacteria--9:capture_species_counter=s__Bradyrhizobium sp000239795--1||s__PFJX01 sp903883985--4||s__Pinisolibacter sp002298965--4:evalue_avg=9.338975994555557e-52:evalue_max=8.4e-51:evalue_min=3.17e-69:evalue_std=2.7997888842615717e-51:evalue_sum=8.405078395100001e-51:gapopen_avg=0.1111111111111111:gapopen_max=1.0:gapopen_min=0.0:gapopen_std=0.3333333333333333:gapopen_sum=1.0:gtdb_class_counter=:gtdb_domain_counter=:gtdb_family_counter=:gtdb_genus_counter=:gtdb_order_counter=:gtdb_phylum_counter=:gtdb_species_counter=:heptad_counter=MCP-38H--9:lbd_counter=:length_avg=121.77777777777777:length_max=133.0:length_min=99.0:length_std=13.663617546039717:length_sum=1096.0:mismatch_avg=11.777777777777779:mismatch_max=17.0:mismatch_min=8.0:mismatch_std=3.073181485764296:mismatch_sum=106.0:name=N910061:qcovhsp_avg=97.38888888888889:qcovhsp_max=100.0:qcovhsp_min=95.7:qcovhsp_std=1.66241123405465:qcovhsp_sum=876.5:qend_avg=121.66666666666667:qend_max=133.0:qend_min=99.0:qend_std=13.765899897936205:qend_sum=1095.0:qstart_avg=1.0:qstart_max=1.0:qstart_min=1.0:qstart_std=0.0:qstart_sum=9.0:ref_name_counter=RS_GCF_003075095.1_protein.faa_NZ_QCZF01000001.1_25@PF00015_full_PFAM.366.515--4||RS_GCF_004571075.1_protein.faa_NZ_SPQP01000001.1_166@PF00015_full_PFAM.365.512--1||RS_GCF_900112815.1_protein.faa_NZ_FOND01000021.1_60@PF00015_full_PFAM.369.513--4:scovhsp_avg=83.08888888888889:scovhsp_max=91.7:scovhsp_min=68.8:scovhsp_std=8.97349492177441:scovhsp_sum=747.8:send_avg=140.0:send_max=149.0:send_min=111.0:send_std=14.705441169852742:send_sum=1260.0:sstart_avg=19.22222222222222:sstart_max=39.0:sstart_min=13.0:sstart_std=9.351173426070357:sstart_sum=173.0])0:5e-09[&&NHX:Sample_counter=rhizpot1--3||rhizpot3--6||rhiztom1--1:Type_counter=capture--10:besthit_avg=90.35000000000001:besthit_max=92.5:besthit_min=87.2:besthit_std=1.4615440845595835:besthit_sum=903.5000000000001:bitscore_avg=189.6:bitscore_max=206.0:bitscore_min=158.0:bitscore_std=18.99239613927403:bitscore_sum=1896.0:capture_class_counter=c__Alphaproteobacteria--6||c__Gammaproteobacteria--4:capture_domain_counter=d__Bacteria--10:capture_family_counter=f__Ancalomicrobiaceae--4||f__Thiobacillaceae--4||f__Xanthobacteraceae--2:capture_genus_counter=g__Bradyrhizobium--2||g__PFJX01--4||g__Pinisolibacter--4:capture_order_counter=o__Burkholderiales--4||o__Rhizobiales--6:capture_phylum_counter=p__Proteobacteria--10:capture_species_counter=s__Bradyrhizobium sp000239795--2||s__PFJX01 sp903883985--4||s__Pinisolibacter sp002298965--4:evalue_avg=8.405078395100001e-52:evalue_max=8.4e-51:evalue_min=3.17e-69:evalue_std=2.6561352589621887e-51:evalue_sum=8.405078395100001e-51:gapopen_avg=0.1:gapopen_max=1.0:gapopen_min=0.0:gapopen_std=0.31622776601683794:gapopen_sum=1.0:gtdb_class_counter=:gtdb_domain_counter=:gtdb_family_counter=:gtdb_genus_counter=:gtdb_order_counter=:gtdb_phylum_counter=:gtdb_species_counter=:heptad_counter=MCP-38H--10:lbd_counter=:length_avg=122.8:length_max=133.0:length_min=99.0:length_std=13.281566172707192:length_sum=1228.0:mismatch_avg=11.9:mismatch_max=17.0:mismatch_min=8.0:mismatch_std=2.923088169119167:mismatch_sum=119.0:name=N910062:qcovhsp_avg=97.65:qcovhsp_max=100.0:qcovhsp_min=95.7:qcovhsp_std=1.7715341750396252:qcovhsp_sum=976.5:qend_avg=122.7:qend_max=133.0:qend_min=99.0:qend_std=13.383655039719986:qend_sum=1227.0:qstart_avg=1.0:qstart_max=1.0:qstart_min=1.0:qstart_std=0.0:qstart_sum=10.0:ref_name_counter=RS_GCF_003075095.1_protein.faa_NZ_QCZF01000001.1_25@PF00015_full_PFAM.366.515--4||RS_GCF_004571075.1_protein.faa_NZ_SPQP01000001.1_166@PF00015_full_PFAM.365.512--1||RS_GCF_900112815.1_protein.faa_NZ_FOND01000021.1_60@PF00015_full_PFAM.369.513--5:scovhsp_avg=83.94999999999999:scovhsp_max=91.7:scovhsp_min=68.8:scovhsp_std=8.887725618327037:scovhsp_sum=839.4999999999999:send_avg=140.4:send_max=149.0:send_min=111.0:send_std=13.922004964164543:send_sum=1404.0:sstart_avg=18.6:sstart_max=39.0:sstart_min=13.0:sstart_std=9.033271832508973:sstart_sum=186.0],e0fc4941-aaad-41fc-bfc3-a70699ff5e44_3@MCPsignal.21.107:0.0187666[&&NHX:Sample=rhizpot1:Type=capture:besthit=87.1:bitscore=130.0:capture_class=c__Methylomirabilia:capture_domain=d__Bacteria:capture_family=f__JACPAU01:capture_genus=g__JACPAU01:capture_order=o__Methylomirabilales:capture_phylum=p__Methylomirabilota:capture_species=s__JACPAU01 sp016180705:evalue=4.32e-40:gapopen=0.0:heptad=MCP-38H:length=85.0:mismatch=11.0:qcovhsp=98.8:qend=85.0:qstart=1.0:ref_name=RS_GCF_000701365.1_protein.faa_NZ_JNIK01000004.1_31@PF00015_full_PFAM.369.512:scovhsp=59.4:send=143.0:sstart=59.0])0:5e-09[&&NHX:Sample_counter=rhizpot1--4||rhizpot3--6||rhiztom1--1:Type_counter=capture--11:besthit_avg=90.05454545454546:besthit_max=92.5:besthit_min=87.1:besthit_std=1.6978596151411567:besthit_sum=990.6000000000001:bitscore_avg=184.1818181818182:bitscore_max=206.0:bitscore_min=130.0:bitscore_std=25.447271688014737:bitscore_sum=2026.0:capture_class_counter=c__Alphaproteobacteria--6||c__Gammaproteobacteria--4||c__Methylomirabilia--1:capture_domain_counter=d__Bacteria--11:capture_family_counter=f__Ancalomicrobiaceae--4||f__JACPAU01--1||f__Thiobacillaceae--4||f__Xanthobacteraceae--2:capture_genus_counter=g__Bradyrhizobium--2||g__JACPAU01--1||g__PFJX01--4||g__Pinisolibacter--4:capture_order_counter=o__Burkholderiales--4||o__Methylomirabilales--1||o__Rhizobiales--6:capture_phylum_counter=p__Methylomirabilota--1||p__Proteobacteria--10:capture_species_counter=s__Bradyrhizobium sp000239795--2||s__JACPAU01 sp016180705--1||s__PFJX01 sp903883985--4||s__Pinisolibacter sp002298965--4:evalue_avg=3.927272727349137e-41:evalue_max=4.32e-40:evalue_min=3.17e-69:evalue_std=1.3025290085734046e-40:evalue_sum=4.320000000084051e-40:gapopen_avg=0.09090909090909091:gapopen_max=1.0:gapopen_min=0.0:gapopen_std=0.3015113445777636:gapopen_sum=1.0:gtdb_class_counter=:gtdb_domain_counter=:gtdb_family_counter=:gtdb_genus_counter=:gtdb_order_counter=:gtdb_phylum_counter=:gtdb_species_counter=:heptad_counter=MCP-38H--11:lbd_counter=:length_avg=119.36363636363636:length_max=133.0:length_min=85.0:length_std=16.9898365340737:length_sum=1313.0:mismatch_avg=11.818181818181818:mismatch_max=17.0:mismatch_min=8.0:mismatch_std=2.786330268226716:mismatch_sum=130.0:name=N910064:qcovhsp_avg=97.75454545454545:qcovhsp_max=100.0:qcovhsp_min=95.7:qcovhsp_std=1.716020766986013:qcovhsp_sum=1075.3:qend_avg=119.27272727272727:qend_max=133.0:qend_min=85.0:qend_std=17.041660183743303:qend_sum=1312.0:qstart_avg=1.0:qstart_max=1.0:qstart_min=1.0:qstart_std=0.0:qstart_sum=11.0:ref_name_counter=RS_GCF_000701365.1_protein.faa_NZ_JNIK01000004.1_31@PF00015_full_PFAM.369.512--1||RS_GCF_003075095.1_protein.faa_NZ_QCZF01000001.1_25@PF00015_full_PFAM.366.515--4||RS_GCF_004571075.1_protein.faa_NZ_SPQP01000001.1_166@PF00015_full_PFAM.365.512--1||RS_GCF_900112815.1_protein.faa_NZ_FOND01000021.1_60@PF00015_full_PFAM.369.513--5:scovhsp_avg=81.7181818181818:scovhsp_max=91.7:scovhsp_min=59.4:scovhsp_std=11.219787714731345:scovhsp_sum=898.8999999999999:send_avg=140.63636363636363:send_max=149.0:send_min=111.0:send_std=13.230818019100159:send_sum=1547.0:sstart_avg=22.272727272727273:sstart_max=59.0:sstart_min=13.0:sstart_std=14.893561757289014:sstart_sum=245.0],8c0840fc-332e-4597-92a8-08c76f5e5775_4@MCPsignal.58.193:5e-09[&&NHX:Sample=rhizpot1:Type=capture:besthit=90.9:bitscore=206.0:capture_class=c__Gammaproteobacteria:capture_domain=d__Bacteria:capture_family=f__Pseudomonadaceae:capture_genus=g__Pseudomonas_E:capture_order=o__Pseudomonadales:capture_phylum=p__Proteobacteria:capture_species=s__Pseudomonas_E brassicae:evalue=3.3e-69:gapopen=0.0:heptad=MCP-38H:length=132.0:mismatch=12.0:qcovhsp=97.8:qend=132.0:qstart=1.0:ref_name=RS_GCF_900112815.1_protein.faa_NZ_FOND01000021.1_60@PF00015_full_PFAM.369.513:scovhsp=91.7:send=144.0:sstart=13.0])0:5e-09[&&NHX:Sample_counter=rhizpot1--5||rhizpot3--6||rhiztom1--1:Type_counter=capture--12:besthit_avg=90.125:besthit_max=92.5:besthit_min=87.1:besthit_std=1.6371399673599314:besthit_sum=1081.5:bitscore_avg=186.0:bitscore_max=206.0:bitscore_min=130.0:bitscore_std=25.06718245762049:bitscore_sum=2232.0:capture_class_counter=c__Alphaproteobacteria--6||c__Gammaproteobacteria--5||c__Methylomirabilia--1:capture_domain_counter=d__Bacteria--12:capture_family_counter=f__Ancalomicrobiaceae--4||f__JACPAU01--1||f__Pseudomonadaceae--1||f__Thiobacillaceae--4||f__Xanthobacteraceae--2:capture_genus_counter=g__Bradyrhizobium--2||g__JACPAU01--1||g__PFJX01--4||g__Pinisolibacter--4||g__Pseudomonas_E--1:capture_order_counter=o__Burkholderiales--4||o__Methylomirabilales--1||o__Pseudomonadales--1||o__Rhizobiales--6:capture_phylum_counter=p__Methylomirabilota--1||p__Proteobacteria--11:capture_species_counter=s__Bradyrhizobium sp000239795--2||s__JACPAU01 sp016180705--1||s__PFJX01 sp903883985--4||s__Pinisolibacter sp002298965--4||s__Pseudomonas_E brassicae--1:evalue_avg=3.6000000000700426e-41:evalue_max=4.32e-40:evalue_min=3.17e-69:evalue_std=1.247076581447386e-40:evalue_sum=4.320000000084051e-40:gapopen_avg=0.08333333333333333:gapopen_max=1.0:gapopen_min=0.0:gapopen_std=0.28867513459481287:gapopen_sum=1.0:gtdb_class_counter=:gtdb_domain_counter=:gtdb_family_counter=:gtdb_genus_counter=:gtdb_order_counter=:gtdb_phylum_counter=:gtdb_species_counter=:heptad_counter=MCP-38H--12:lbd_counter=:length_avg=120.41666666666667:length_max=133.0:length_min=85.0:length_std=16.604809452977683:length_sum=1445.0:mismatch_avg=11.833333333333334:mismatch_max=17.0:mismatch_min=8.0:mismatch_std=2.657180095628834:mismatch_sum=142.0:name=N910066:qcovhsp_avg=97.75833333333334:qcovhsp_max=100.0:qcovhsp_min=95.7:qcovhsp_std=1.6362142187675066:qcovhsp_sum=1173.1000000000001:qend_avg=120.33333333333333:qend_max=133.0:qend_min=85.0:qend_std=16.65878601564806:qend_sum=1444.0:qstart_avg=1.0:qstart_max=1.0:qstart_min=1.0:qstart_std=0.0:qstart_sum=12.0:ref_name_counter=RS_GCF_000701365.1_protein.faa_NZ_JNIK01000004.1_31@PF00015_full_PFAM.369.512--1||RS_GCF_003075095.1_protein.faa_NZ_QCZF01000001.1_25@PF00015_full_PFAM.366.515--4||RS_GCF_004571075.1_protein.faa_NZ_SPQP01000001.1_166@PF00015_full_PFAM.365.512--1||RS_GCF_900112815.1_protein.faa_NZ_FOND01000021.1_60@PF00015_full_PFAM.369.513--6:scovhsp_avg=82.55:scovhsp_max=91.7:scovhsp_min=59.4:scovhsp_std=11.078931684631298:scovhsp_sum=990.5999999999999:send_avg=140.91666666666666:send_max=149.0:send_min=111.0:send_std=12.65240425110316:send_sum=1691.0:sstart_avg=21.5:sstart_max=59.0:sstart_min=13.0:sstart_std=14.450542613278639:sstart_sum=258.0],0d99c3c3-4a06-4906-a5b5-c8d4b2b9e198_5@MCPsignal.257.372:5e-09[&&NHX:Sample=rhizpot1:Type=capture:besthit=91.3:bitscore=179.0:capture_class=c__Gammaproteobacteria:capture_domain=d__Bacteria:capture_family=f__Pseudomonadaceae:capture_genus=g__Pseudomonas_E:capture_order=o__Pseudomonadales:capture_phylum=p__Proteobacteria:capture_species=s__Pseudomonas_E brassicae:evalue=4.78e-59:gapopen=0.0:heptad=MCP-38H:length=115.0:mismatch=10.0:qcovhsp=100.0:qend=115.0:qstart=1.0:ref_name=RS_GCF_900112815.1_protein.faa_NZ_FOND01000021.1_60@PF00015_full_PFAM.369.513:scovhsp=79.9:send=127.0:sstart=13.0])0.819:0.00839835[&&NHX:Sample_counter=rhizpot1--6||rhizpot3--6||rhiztom1--1:Type_counter=capture--13:besthit_avg=90.21538461538461:besthit_max=92.5:besthit_min=87.1:besthit_std=1.6009612497112247:besthit_sum=1172.8:bitscore_avg=185.46153846153845:bitscore_max=206.0:bitscore_min=130.0:bitscore_std=24.078397595546736:bitscore_sum=2411.0:capture_class_counter=c__Alphaproteobacteria--6||c__Gammaproteobacteria--6||c__Methylomirabilia--1:capture_domain_counter=d__Bacteria--13:capture_family_counter=f__Ancalomicrobiaceae--4||f__JACPAU01--1||f__Pseudomonadaceae--2||f__Thiobacillaceae--4||f__Xanthobacteraceae--2:capture_genus_counter=g__Bradyrhizobium--2||g__JACPAU01--1||g__PFJX01--4||g__Pinisolibacter--4||g__Pseudomonas_E--2:capture_order_counter=o__Burkholderiales--4||o__Methylomirabilales--1||o__Pseudomonadales--2||o__Rhizobiales--6:capture_phylum_counter=p__Methylomirabilota--1||p__Proteobacteria--12:capture_species_counter=s__Bradyrhizobium sp000239795--2||s__JACPAU01 sp016180705--1||s__PFJX01 sp903883985--4||s__Pinisolibacter sp002298965--4||s__Pseudomonas_E brassicae--2:evalue_avg=3.3230769231415774e-41:evalue_max=4.32e-40:evalue_min=3.17e-69:evalue_std=1.1981524238445525e-40:evalue_sum=4.320000000084051e-40:gapopen_avg=0.07692307692307693:gapopen_max=1.0:gapopen_min=0.0:gapopen_std=0.2773500981126146:gapopen_sum=1.0:gtdb_class_counter=:gtdb_domain_counter=:gtdb_family_counter=:gtdb_genus_counter=:gtdb_order_counter=:gtdb_phylum_counter=:gtdb_species_counter=:heptad_counter=MCP-38H--13:lbd_counter=:length_avg=120.0:length_max=133.0:length_min=85.0:length_std=15.968719422671311:length_sum=1560.0:mismatch_avg=11.692307692307692:mismatch_max=17.0:mismatch_min=8.0:mismatch_std=2.594372608313854:mismatch_sum=152.0:name=N910068:qcovhsp_avg=97.93076923076924:qcovhsp_max=100.0:qcovhsp_min=95.7:qcovhsp_std=1.6854201332727154:qcovhsp_sum=1273.1000000000001:qend_avg=119.92307692307692:qend_max=133.0:qend_min=85.0:qend_std=16.0180187001053:qend_sum=1559.0:qstart_avg=1.0:qstart_max=1.0:qstart_min=1.0:qstart_std=0.0:qstart_sum=13.0:ref_name_counter=RS_GCF_000701365.1_protein.faa_NZ_JNIK01000004.1_31@PF00015_full_PFAM.369.512--1||RS_GCF_003075095.1_protein.faa_NZ_QCZF01000001.1_25@PF00015_full_PFAM.366.515--4||RS_GCF_004571075.1_protein.faa_NZ_SPQP01000001.1_166@PF00015_full_PFAM.365.512--1||RS_GCF_900112815.1_protein.faa_NZ_FOND01000021.1_60@PF00015_full_PFAM.369.513--7:scovhsp_avg=82.34615384615384:scovhsp_max=91.7:scovhsp_min=59.4:scovhsp_std=10.632702336394027:scovhsp_sum=1070.5:send_avg=139.84615384615384:send_max=149.0:send_min=111.0:send_std=12.713812396013465:send_sum=1818.0:sstart_avg=20.846153846153847:sstart_max=59.0:sstart_min=13.0:sstart_std=14.034755394176237:sstart_sum=271.0])0.794:0.00545781[&&NHX:Sample_counter=rhizpot1--7||rhizpot3--6||rhiztom1--1:Type_counter=capture--14:besthit_avg=90.35714285714286:besthit_max=92.5:besthit_min=87.1:besthit_std=1.627038028828076:besthit_sum=1265.0:bitscore_avg=183.85714285714286:bitscore_max=206.0:bitscore_min=130.0:bitscore_std=23.899974711467607:bitscore_sum=2574.0:capture_class_counter=c__Alphaproteobacteria--7||c__Gammaproteobacteria--6||c__Methylomirabilia--1:capture_domain_counter=d__Bacteria--14:capture_family_counter=f__Ancalomicrobiaceae--4||f__JACPAU01--1||f__Magnetospirillaceae--1||f__Pseudomonadaceae--2||f__Thiobacillaceae--4||f__Xanthobacteraceae--2:capture_genus_counter=g__Bradyrhizobium--2||g__JACPAU01--1||g__PFJX01--4||g__Phaeospirillum--1||g__Pinisolibacter--4||g__Pseudomonas_E--2:capture_order_counter=o__Burkholderiales--4||o__Methylomirabilales--1||o__Pseudomonadales--2||o__Rhizobiales--6||o__Rhodospirillales--1:capture_phylum_counter=p__Methylomirabilota--1||p__Proteobacteria--13:capture_species_counter=s__Bradyrhizobium sp000239795--2||s__JACPAU01 sp016180705--1||s__PFJX01 sp903883985--4||s__Phaeospirillum sp903853455--1||s__Pinisolibacter sp002298965--4||s__Pseudomonas_E brassicae--2:evalue_avg=3.0857142857753436e-41:evalue_max=4.32e-40:evalue_min=3.17e-69:evalue_std=1.154568565059916e-40:evalue_sum=4.320000000085481e-40:gapopen_avg=0.07142857142857142:gapopen_max=1.0:gapopen_min=0.0:gapopen_std=0.26726124191242434:gapopen_sum=1.0:gtdb_class_counter=:gtdb_domain_counter=:gtdb_family_counter=:gtdb_genus_counter=:gtdb_order_counter=:gtdb_phylum_counter=:gtdb_species_counter=:heptad_counter=MCP-38H--14:lbd_counter=:length_avg=118.71428571428571:length_max=133.0:length_min=85.0:length_std=16.07878952307892:length_sum=1662.0:mismatch_avg=11.428571428571429:mismatch_max=17.0:mismatch_min=8.0:mismatch_std=2.6808232293109495:mismatch_sum=160.0:name=N910069:qcovhsp_avg=97.74285714285715:qcovhsp_max=100.0:qcovhsp_min=95.3:qcovhsp_std=1.7653564842499976:qcovhsp_sum=1368.4:qend_avg=118.71428571428571:qend_max=133.0:qend_min=85.0:qend_std=16.040470794110227:qend_sum=1662.0:qstart_avg=1.0714285714285714:qstart_max=2.0:qstart_min=1.0:qstart_std=0.26726124191242434:qstart_sum=15.0:ref_name_counter=RS_GCF_000701365.1_protein.faa_NZ_JNIK01000004.1_31@PF00015_full_PFAM.369.512--1||RS_GCF_003075095.1_protein.faa_NZ_QCZF01000001.1_25@PF00015_full_PFAM.366.515--5||RS_GCF_004571075.1_protein.faa_NZ_SPQP01000001.1_166@PF00015_full_PFAM.365.512--1||RS_GCF_900112815.1_protein.faa_NZ_FOND01000021.1_60@PF00015_full_PFAM.369.513--7:scovhsp_avg=81.35714285714286:scovhsp_max=91.7:scovhsp_min=59.4:scovhsp_std=10.865167653187326:scovhsp_sum=1139.0:send_avg=140.5:send_max=149.0:send_min=111.0:send_std=12.457620466698593:send_sum=1967.0:sstart_avg=22.785714285714285:sstart_max=59.0:sstart_min=13.0:sstart_std=15.313034022982219:sstart_sum=319.0],3027c641-016a-42ed-8d88-d8630e54e96c_5@MCPsignal.301.443:0.0105048[&&NHX:Sample=rhizpot3:Type=capture:capture_class=c__Syntrophorhabdia:capture_domain=d__Bacteria:capture_family=f__WCHB1-27:capture_genus=g__BOG-1155:capture_order=o__Syntrophorhabdales:capture_phylum=p__Desulfobacterota_G:capture_species=s__BOG-1155 sp003165115:heptad=MCP-38H])0.635:0.00349854[&&NHX:Sample_counter=rhizpot1--7||rhizpot3--7||rhiztom1--1:Type_counter=capture--15:besthit_avg=90.35714285714286:besthit_max=92.5:besthit_min=87.1:besthit_std=1.627038028828076:besthit_sum=1265.0:bitscore_avg=183.85714285714286:bitscore_max=206.0:bitscore_min=130.0:bitscore_std=23.899974711467607:bitscore_sum=2574.0:capture_class_counter=c__Alphaproteobacteria--7||c__Gammaproteobacteria--6||c__Methylomirabilia--1||c__Syntrophorhabdia--1:capture_domain_counter=d__Bacteria--15:capture_family_counter=f__Ancalomicrobiaceae--4||f__JACPAU01--1||f__Magnetospirillaceae--1||f__Pseudomonadaceae--2||f__Thiobacillaceae--4||f__WCHB1-27--1||f__Xanthobacteraceae--2:capture_genus_counter=g__BOG-1155--1||g__Bradyrhizobium--2||g__JACPAU01--1||g__PFJX01--4||g__Phaeospirillum--1||g__Pinisolibacter--4||g__Pseudomonas_E--2:capture_order_counter=o__Burkholderiales--4||o__Methylomirabilales--1||o__Pseudomonadales--2||o__Rhizobiales--6||o__Rhodospirillales--1||o__Syntrophorhabdales--1:capture_phylum_counter=p__Desulfobacterota_G--1||p__Methylomirabilota--1||p__Proteobacteria--13:capture_species_counter=s__BOG-1155 sp003165115--1||s__Bradyrhizobium sp000239795--2||s__JACPAU01 sp016180705--1||s__PFJX01 sp903883985--4||s__Phaeospirillum sp903853455--1||s__Pinisolibacter sp002298965--4||s__Pseudomonas_E brassicae--2:evalue_avg=3.0857142857753436e-41:evalue_max=4.32e-40:evalue_min=3.17e-69:evalue_std=1.154568565059916e-40:evalue_sum=4.320000000085481e-40:gapopen_avg=0.07142857142857142:gapopen_max=1.0:gapopen_min=0.0:gapopen_std=0.26726124191242434:gapopen_sum=1.0:gtdb_class_counter=:gtdb_domain_counter=:gtdb_family_counter=:gtdb_genus_counter=:gtdb_order_counter=:gtdb_phylum_counter=:gtdb_species_counter=:heptad_counter=MCP-38H--15:lbd_counter=:length_avg=118.71428571428571:length_max=133.0:length_min=85.0:length_std=16.07878952307892:length_sum=1662.0:mismatch_avg=11.428571428571429:mismatch_max=17.0:mismatch_min=8.0:mismatch_std=2.6808232293109495:mismatch_sum=160.0:name=N910071:qcovhsp_avg=97.74285714285715:qcovhsp_max=100.0:qcovhsp_min=95.3:qcovhsp_std=1.7653564842499976:qcovhsp_sum=1368.4:qend_avg=118.71428571428571:qend_max=133.0:qend_min=85.0:qend_std=16.040470794110227:qend_sum=1662.0:qstart_avg=1.0714285714285714:qstart_max=2.0:qstart_min=1.0:qstart_std=0.26726124191242434:qstart_sum=15.0:ref_name_counter=RS_GCF_000701365.1_protein.faa_NZ_JNIK01000004.1_31@PF00015_full_PFAM.369.512--1||RS_GCF_003075095.1_protein.faa_NZ_QCZF01000001.1_25@PF00015_full_PFAM.366.515--5||RS_GCF_004571075.1_protein.faa_NZ_SPQP01000001.1_166@PF00015_full_PFAM.365.512--1||RS_GCF_900112815.1_protein.faa_NZ_FOND01000021.1_60@PF00015_full_PFAM.369.513--7:scovhsp_avg=81.35714285714286:scovhsp_max=91.7:scovhsp_min=59.4:scovhsp_std=10.865167653187326:scovhsp_sum=1139.0:send_avg=140.5:send_max=149.0:send_min=111.0:send_std=12.457620466698593:send_sum=1967.0:sstart_avg=22.785714285714285:sstart_max=59.0:sstart_min=13.0:sstart_std=15.313034022982219:sstart_sum=319.0])0.899:0.0304833[&&NHX:Sample_counter=rhizpot1--7||rhizpot3--8||rhiztom1--1:Type_counter=capture--16:besthit_avg=90.66666666666667:besthit_max=95.0:besthit_min=87.1:besthit_std=1.9736357554620099:besthit_sum=1360.0:bitscore_avg=182.73333333333332:bitscore_max=206.0:bitscore_min=130.0:bitscore_std=23.438267447752636:bitscore_sum=2741.0:capture_class_counter=c__Alphaproteobacteria--7||c__Desulfovibrionia--1||c__Gammaproteobacteria--6||c__Methylomirabilia--1||c__Syntrophorhabdia--1:capture_domain_counter=d__Bacteria--16:capture_family_counter=f__Ancalomicrobiaceae--4||f__Desulfovibrionaceae--1||f__JACPAU01--1||f__Magnetospirillaceae--1||f__Pseudomonadaceae--2||f__Thiobacillaceae--4||f__WCHB1-27--1||f__Xanthobacteraceae--2:capture_genus_counter=g__BOG-1155--1||g__Bradyrhizobium--2||g__JACPAU01--1||g__PFJX01--4||g__Phaeospirillum--1||g__Pinisolibacter--4||g__Pseudomonas_E--2||g__Solidesulfovibrio--1:capture_order_counter=o__Burkholderiales--4||o__Desulfovibrionales--1||o__Methylomirabilales--1||o__Pseudomonadales--2||o__Rhizobiales--6||o__Rhodospirillales--1||o__Syntrophorhabdales--1:capture_phylum_counter=p__Desulfobacterota_G--1||p__Desulfobacterota_I--1||p__Methylomirabilota--1||p__Proteobacteria--13:capture_species_counter=s__BOG-1155 sp003165115--1||s__Bradyrhizobium sp000239795--2||s__JACPAU01 sp016180705--1||s__PFJX01 sp903883985--4||s__Phaeospirillum sp903853455--1||s__Pinisolibacter sp002298965--4||s__Pseudomonas_E brassicae--2||s__Solidesulfovibrio sp003525525--1:evalue_avg=2.880000000056997e-41:evalue_max=4.32e-40:evalue_min=3.17e-69:evalue_std=1.1154192037061593e-40:evalue_sum=4.3200000000854954e-40:gapopen_avg=0.06666666666666667:gapopen_max=1.0:gapopen_min=0.0:gapopen_std=0.25819888974716115:gapopen_sum=1.0:gtdb_class_counter=:gtdb_domain_counter=:gtdb_family_counter=:gtdb_genus_counter=:gtdb_order_counter=:gtdb_phylum_counter=:gtdb_species_counter=:heptad_counter=MCP-38H--16:lbd_counter=:length_avg=117.53333333333333:length_max=133.0:length_min=85.0:length_std=16.154904901637533:length_sum=1763.0:mismatch_avg=11.0:mismatch_max=17.0:mismatch_min=5.0:mismatch_std=3.070597894314954:mismatch_sum=165.0:name=N910072:qcovhsp_avg=97.82666666666667:qcovhsp_max=100.0:qcovhsp_min=95.3:qcovhsp_std=1.7318308506427786:qcovhsp_sum=1467.4:qend_avg=117.53333333333333:qend_max=133.0:qend_min=85.0:qend_std=16.119494261238323:qend_sum=1763.0:qstart_avg=1.0666666666666667:qstart_max=2.0:qstart_min=1.0:qstart_std=0.25819888974716115:qstart_sum=16.0:ref_name_counter=RS_GCF_000701365.1_protein.faa_NZ_JNIK01000004.1_31@PF00015_full_PFAM.369.512--1||RS_GCF_003075095.1_protein.faa_NZ_QCZF01000001.1_25@PF00015_full_PFAM.366.515--5||RS_GCF_004571075.1_protein.faa_NZ_SPQP01000001.1_166@PF00015_full_PFAM.365.512--1||RS_GCF_900112815.1_protein.faa_NZ_FOND01000021.1_60@PF00015_full_PFAM.369.513--8:scovhsp_avg=80.60666666666665:scovhsp_max=91.7:scovhsp_min=59.4:scovhsp_std=10.865901229249673:scovhsp_sum=1209.1:send_avg=138.66666666666666:send_max=149.0:send_min=111.0:send_std=13.947179267644387:send_sum=2080.0:sstart_avg=22.133333333333333:sstart_max=59.0:sstart_min=13.0:sstart_std=14.970765161601111:sstart_sum=332.0],(adfa7bfc-a5e4-49c1-bf4f-4652bd806ec4_2@MCPsignal.218.350:0.00571416[&&NHX:Sample=rhizpot3:Type=capture:besthit=89.4:bitscore=202.0:capture_class=c__Alphaproteobacteria:capture_domain=d__Bacteria:capture_family=f__Xanthobacteraceae:capture_genus=g__Bradyrhizobium:capture_order=o__Rhizobiales:capture_phylum=p__Proteobacteria:capture_species=s__Bradyrhizobium sp000239795:evalue=8.1e-68:gapopen=0.0:heptad=MCP-38H:length=132.0:mismatch=14.0:qcovhsp=100.0:qend=132.0:qstart=1.0:ref_name=RS_GCF_003075095.1_protein.faa_NZ_QCZF01000001.1_25@PF00015_full_PFAM.366.515:scovhsp=88.6:send=148.0:sstart=17.0],(add91a78-1f1a-419c-8cb0-2092160fd33e_1@MCPsignal.236.353:5e-09[&&NHX:Sample=rhizpot1:Type=capture:besthit=91.5:bitscore=184.0:capture_class=c__Alphaproteobacteria:capture_domain=d__Bacteria:capture_family=f__Beijerinckiaceae:capture_genus=g__Methylobacterium:capture_order=o__Rhizobiales:capture_phylum=p__Proteobacteria:capture_species=s__Methylobacterium frigidaeris:evalue=6.37e-61:gapopen=0.0:heptad=MCP-38H:length=117.0:mismatch=10.0:qcovhsp=100.0:qend=117.0:qstart=1.0:ref_name=RS_GCF_003075095.1_protein.faa_NZ_QCZF01000001.1_25@PF00015_full_PFAM.366.515:scovhsp=78.5:send=133.0:sstart=17.0],(63bbed20-67b0-413b-8d37-352012f5b039_5@MCPsignal.24.125:0.0186508[&&NHX:Sample=rhizpot1:Type=capture:besthit=92.7:bitscore=148.0:capture_class=c__Gammaproteobacteria:capture_domain=d__Bacteria:capture_family=f__Rhodocyclaceae:capture_genus=g__Azonexus:capture_order=o__Burkholderiales:capture_phylum=p__Proteobacteria:capture_species=s__Azonexus sp002470165:evalue=8.25e-47:gapopen=0.0:heptad=MCP-38H:length=96.0:mismatch=7.0:qcovhsp=95.0:qend=98.0:qstart=3.0:ref_name=RS_GCF_900112815.1_protein.faa_NZ_FOND01000021.1_60@PF00015_full_PFAM.369.513:scovhsp=66.7:send=144.0:sstart=49.0],(1c3e0168-1480-4f53-8dc0-edb89ac7e2f2_5@MCPsignal.185.295:0.00796952[&&NHX:Sample=rhizpot1:Type=capture:besthit=93.5:bitscore=170.0:capture_class=c__Alphaproteobacteria:capture_domain=d__Bacteria:capture_family=f__Beijerinckiaceae:capture_genus=g__Methylobacterium:capture_order=o__Rhizobiales:capture_phylum=p__Proteobacteria:capture_species=s__Methylobacterium frigidaeris:evalue=1.76e-55:gapopen=0.0:heptad=MCP-38H:length=108.0:mismatch=7.0:qcovhsp=98.2:qend=109.0:qstart=2.0:ref_name=RS_GCF_900112815.1_protein.faa_NZ_FOND01000021.1_60@PF00015_full_PFAM.369.513:scovhsp=75.0:send=144.0:sstart=37.0],(8b9c844b-10f1-478e-a179-ce408bd3337d_2@MCPsignal.34.161:5e-09[&&NHX:Sample=rhizpot1:Type=capture:besthit=89.7:bitscore=196.0:capture_class=c__Alphaproteobacteria:capture_domain=d__Bacteria:capture_family=f__Beijerinckiaceae:capture_genus=g__Methylobacterium:capture_order=o__Rhizobiales:capture_phylum=p__Proteobacteria:capture_species=s__Methylobacterium frigidaeris:evalue=3.65e-65:gapopen=0.0:heptad=MCP-38H:length=126.0:mismatch=13.0:qcovhsp=99.2:qend=126.0:qstart=1.0:ref_name=RS_GCF_003075095.1_protein.faa_NZ_QCZF01000001.1_25@PF00015_full_PFAM.366.515:scovhsp=84.6:send=149.0:sstart=24.0],2b057d55-b326-4260-91fc-aa47c6044400_6@MCPsignal.159.291:0.0421937[&&NHX:Sample=rhizpot1:Type=capture:besthit=84.2:bitscore=187.0:capture_class=c__Gammaproteobacteria:capture_domain=d__Bacteria:capture_family=f__Burkholderiaceae:capture_genus=g__Paraburkholderia:capture_order=o__Burkholderiales:capture_phylum=p__Proteobacteria:capture_species=s__Paraburkholderia azotifigens:evalue=9.99e-62:gapopen=1.0:heptad=MCP-58H:length=133.0:mismatch=20.0:qcovhsp=100.0:qend=132.0:qstart=1.0:ref_name=RS_GCF_003075095.1_protein.faa_NZ_QCZF01000001.1_25@PF00015_full_PFAM.366.515:scovhsp=89.3:send=149.0:sstart=17.0])0.862:0.00583513[&&NHX:Sample_counter=rhizpot1--2:Type_counter=capture--2:besthit_avg=86.95:besthit_max=89.7:besthit_min=84.2:besthit_std=3.8890872965260113:besthit_sum=173.9:bitscore_avg=191.5:bitscore_max=196.0:bitscore_min=187.0:bitscore_std=6.363961030678928:bitscore_sum=383.0:capture_class_counter=c__Alphaproteobacteria--1||c__Gammaproteobacteria--1:capture_domain_counter=d__Bacteria--2:capture_family_counter=f__Beijerinckiaceae--1||f__Burkholderiaceae--1:capture_genus_counter=g__Methylobacterium--1||g__Paraburkholderia--1:capture_order_counter=o__Burkholderiales--1||o__Rhizobiales--1:capture_phylum_counter=p__Proteobacteria--2:capture_species_counter=s__Methylobacterium frigidaeris--1||s__Paraburkholderia azotifigens--1:evalue_avg=4.996825e-62:evalue_max=9.99e-62:evalue_min=3.65e-65:evalue_std=7.061415804302279e-62:evalue_sum=9.99365e-62:gapopen_avg=0.5:gapopen_max=1.0:gapopen_min=0.0:gapopen_std=0.7071067811865476:gapopen_sum=1.0:gtdb_class_counter=:gtdb_domain_counter=:gtdb_family_counter=:gtdb_genus_counter=:gtdb_order_counter=:gtdb_phylum_counter=:gtdb_species_counter=:heptad_counter=MCP-38H--1||MCP-58H--1:lbd_counter=:length_avg=129.5:length_max=133.0:length_min=126.0:length_std=4.949747468305833:length_sum=259.0:mismatch_avg=16.5:mismatch_max=20.0:mismatch_min=13.0:mismatch_std=4.949747468305833:mismatch_sum=33.0:name=N910079:qcovhsp_avg=99.6:qcovhsp_max=100.0:qcovhsp_min=99.2:qcovhsp_std=0.565685424949236:qcovhsp_sum=199.2:qend_avg=129.0:qend_max=132.0:qend_min=126.0:qend_std=4.242640687119285:qend_sum=258.0:qstart_avg=1.0:qstart_max=1.0:qstart_min=1.0:qstart_std=0.0:qstart_sum=2.0:ref_name_counter=RS_GCF_003075095.1_protein.faa_NZ_QCZF01000001.1_25@PF00015_full_PFAM.366.515--2:scovhsp_avg=86.94999999999999:scovhsp_max=89.3:scovhsp_min=84.6:scovhsp_std=3.3234018715767752:scovhsp_sum=173.89999999999998:send_avg=149.0:send_max=149.0:send_min=149.0:send_std=0.0:send_sum=298.0:sstart_avg=20.5:sstart_max=24.0:sstart_min=17.0:sstart_std=4.949747468305833:sstart_sum=41.0])0:5e-09[&&NHX:Sample_counter=rhizpot1--3:Type_counter=capture--3:besthit_avg=89.13333333333333:besthit_max=93.5:besthit_min=84.2:besthit_std=4.675824347998256:besthit_sum=267.4:bitscore_avg=184.33333333333334:bitscore_max=196.0:bitscore_min=170.0:bitscore_std=13.203534880225572:bitscore_sum=553.0:capture_class_counter=c__Alphaproteobacteria--2||c__Gammaproteobacteria--1:capture_domain_counter=d__Bacteria--3:capture_family_counter=f__Beijerinckiaceae--2||f__Burkholderiaceae--1:capture_genus_counter=g__Methylobacterium--2||g__Paraburkholderia--1:capture_order_counter=o__Burkholderiales--1||o__Rhizobiales--2:capture_phylum_counter=p__Proteobacteria--3:capture_species_counter=s__Methylobacterium frigidaeris--2||s__Paraburkholderia azotifigens--1:evalue_avg=5.866669997883333e-56:evalue_max=1.76e-55:evalue_min=3.65e-65:evalue_std=1.0161361852820381e-55:evalue_sum=1.760000999365e-55:gapopen_avg=0.3333333333333333:gapopen_max=1.0:gapopen_min=0.0:gapopen_std=0.5773502691896258:gapopen_sum=1.0:gtdb_class_counter=:gtdb_domain_counter=:gtdb_family_counter=:gtdb_genus_counter=:gtdb_order_counter=:gtdb_phylum_counter=:gtdb_species_counter=:heptad_counter=MCP-38H--2||MCP-58H--1:lbd_counter=:length_avg=122.33333333333333:length_max=133.0:length_min=108.0:length_std=12.897028081435401:length_sum=367.0:mismatch_avg=13.333333333333334:mismatch_max=20.0:mismatch_min=7.0:mismatch_std=6.506407098647712:mismatch_sum=40.0:name=N910080:qcovhsp_avg=99.13333333333333:qcovhsp_max=100.0:qcovhsp_min=98.2:qcovhsp_std=0.9018499505645775:qcovhsp_sum=297.4:qend_avg=122.33333333333333:qend_max=132.0:qend_min=109.0:qend_std=11.930353445448853:qend_sum=367.0:qstart_avg=1.3333333333333333:qstart_max=2.0:qstart_min=1.0:qstart_std=0.5773502691896257:qstart_sum=4.0:ref_name_counter=RS_GCF_003075095.1_protein.faa_NZ_QCZF01000001.1_25@PF00015_full_PFAM.366.515--2||RS_GCF_900112815.1_protein.faa_NZ_FOND01000021.1_60@PF00015_full_PFAM.369.513--1:scovhsp_avg=82.96666666666667:scovhsp_max=89.3:scovhsp_min=75.0:scovhsp_std=7.28857553526979:scovhsp_sum=248.9:send_avg=147.33333333333334:send_max=149.0:send_min=144.0:send_std=2.886751345948129:send_sum=442.0:sstart_avg=26.0:sstart_max=37.0:sstart_min=17.0:sstart_std=10.14889156509222:sstart_sum=78.0])0:5e-09[&&NHX:Sample_counter=rhizpot1--4:Type_counter=capture--4:besthit_avg=90.02499999999999:besthit_max=93.5:besthit_min=84.2:besthit_std=4.213767119019907:besthit_sum=360.09999999999997:bitscore_avg=175.25:bitscore_max=196.0:bitscore_min=148.0:bitscore_std=21.12463017427761:bitscore_sum=701.0:capture_class_counter=c__Alphaproteobacteria--2||c__Gammaproteobacteria--2:capture_domain_counter=d__Bacteria--4:capture_family_counter=f__Beijerinckiaceae--2||f__Burkholderiaceae--1||f__Rhodocyclaceae--1:capture_genus_counter=g__Azonexus--1||g__Methylobacterium--2||g__Paraburkholderia--1:capture_order_counter=o__Burkholderiales--2||o__Rhizobiales--2:capture_phylum_counter=p__Proteobacteria--4:capture_species_counter=s__Azonexus sp002470165--1||s__Methylobacterium frigidaeris--2||s__Paraburkholderia azotifigens--1:evalue_avg=2.0625000044000025e-47:evalue_max=8.25e-47:evalue_min=3.65e-65:evalue_std=4.124999997066665e-47:evalue_sum=8.25000001760001e-47:gapopen_avg=0.25:gapopen_max=1.0:gapopen_min=0.0:gapopen_std=0.5:gapopen_sum=1.0:gtdb_class_counter=:gtdb_domain_counter=:gtdb_family_counter=:gtdb_genus_counter=:gtdb_order_counter=:gtdb_phylum_counter=:gtdb_species_counter=:heptad_counter=MCP-38H--3||MCP-58H--1:lbd_counter=:length_avg=115.75:length_max=133.0:length_min=96.0:length_std=16.859715300087366:length_sum=463.0:mismatch_avg=11.75:mismatch_max=20.0:mismatch_min=7.0:mismatch_std=6.18465843842649:mismatch_sum=47.0:name=N910081:qcovhsp_avg=98.1:qcovhsp_max=100.0:qcovhsp_min=95.0:qcovhsp_std=2.1939310229205784:qcovhsp_sum=392.4:qend_avg=116.25:qend_max=132.0:qend_min=98.0:qend_std=15.58578412100805:qend_sum=465.0:qstart_avg=1.75:qstart_max=3.0:qstart_min=1.0:qstart_std=0.9574271077563381:qstart_sum=7.0:ref_name_counter=RS_GCF_003075095.1_protein.faa_NZ_QCZF01000001.1_25@PF00015_full_PFAM.366.515--2||RS_GCF_900112815.1_protein.faa_NZ_FOND01000021.1_60@PF00015_full_PFAM.369.513--2:scovhsp_avg=78.9:scovhsp_max=89.3:scovhsp_min=66.7:scovhsp_std=10.078028907810625:scovhsp_sum=315.6:send_avg=146.5:send_max=149.0:send_min=144.0:send_std=2.886751345948129:send_sum=586.0:sstart_avg=31.75:sstart_max=49.0:sstart_min=17.0:sstart_std=14.174507634012077:sstart_sum=127.0])0.788:0.00610035[&&NHX:Sample_counter=rhizpot1--5:Type_counter=capture--5:besthit_avg=90.32:besthit_max=93.5:besthit_min=84.2:besthit_std=3.7083689136869853:besthit_sum=451.59999999999997:bitscore_avg=177.0:bitscore_max=196.0:bitscore_min=148.0:bitscore_std=18.708286933869708:bitscore_sum=885.0:capture_class_counter=c__Alphaproteobacteria--3||c__Gammaproteobacteria--2:capture_domain_counter=d__Bacteria--5:capture_family_counter=f__Beijerinckiaceae--3||f__Burkholderiaceae--1||f__Rhodocyclaceae--1:capture_genus_counter=g__Azonexus--1||g__Methylobacterium--3||g__Paraburkholderia--1:capture_order_counter=o__Burkholderiales--2||o__Rhizobiales--3:capture_phylum_counter=p__Proteobacteria--5:capture_species_counter=s__Azonexus sp002470165--1||s__Methylobacterium frigidaeris--3||s__Paraburkholderia azotifigens--1:evalue_avg=1.6500000035200148e-47:evalue_max=8.25e-47:evalue_min=3.65e-65:evalue_std=3.689512160906905e-47:evalue_sum=8.250000017600074e-47:gapopen_avg=0.2:gapopen_max=1.0:gapopen_min=0.0:gapopen_std=0.44721359549995804:gapopen_sum=1.0:gtdb_class_counter=:gtdb_domain_counter=:gtdb_family_counter=:gtdb_genus_counter=:gtdb_order_counter=:gtdb_phylum_counter=:gtdb_species_counter=:heptad_counter=MCP-38H--4||MCP-58H--1:lbd_counter=:length_avg=116.0:length_max=133.0:length_min=96.0:length_std=14.611639196202457:length_sum=580.0:mismatch_avg=11.4:mismatch_max=20.0:mismatch_min=7.0:mismatch_std=5.412947441089743:mismatch_sum=57.0:name=N910082:qcovhsp_avg=98.47999999999999:qcovhsp_max=100.0:qcovhsp_min=95.0:qcovhsp_std=2.0813457185196316:qcovhsp_sum=492.4:qend_avg=116.4:qend_max=132.0:qend_min=98.0:qend_std=13.501851724856113:qend_sum=582.0:qstart_avg=1.6:qstart_max=3.0:qstart_min=1.0:qstart_std=0.8944271909999159:qstart_sum=8.0:ref_name_counter=RS_GCF_003075095.1_protein.faa_NZ_QCZF01000001.1_25@PF00015_full_PFAM.366.515--3||RS_GCF_900112815.1_protein.faa_NZ_FOND01000021.1_60@PF00015_full_PFAM.369.513--2:scovhsp_avg=78.82:scovhsp_max=89.3:scovhsp_min=66.7:scovhsp_std=8.729662078225019:scovhsp_sum=394.09999999999997:send_avg=143.8:send_max=149.0:send_min=133.0:send_std=6.534523701081816:send_sum=719.0:sstart_avg=28.8:sstart_max=49.0:sstart_min=17.0:sstart_std=13.935566009315876:sstart_sum=144.0])0.954:0.0349685[&&NHX:Sample_counter=rhizpot1--5||rhizpot3--1:Type_counter=capture--6:besthit_avg=90.16666666666667:besthit_max=93.5:besthit_min=84.2:besthit_std=3.3380633107636917:besthit_sum=541.0:bitscore_avg=181.16666666666666:bitscore_max=202.0:bitscore_min=148.0:bitscore_std=19.60017006728938:bitscore_sum=1087.0:capture_class_counter=c__Alphaproteobacteria--4||c__Gammaproteobacteria--2:capture_domain_counter=d__Bacteria--6:capture_family_counter=f__Beijerinckiaceae--3||f__Burkholderiaceae--1||f__Rhodocyclaceae--1||f__Xanthobacteraceae--1:capture_genus_counter=g__Azonexus--1||g__Bradyrhizobium--1||g__Methylobacterium--3||g__Paraburkholderia--1:capture_order_counter=o__Burkholderiales--2||o__Rhizobiales--4:capture_phylum_counter=p__Proteobacteria--6:capture_species_counter=s__Azonexus sp002470165--1||s__Bradyrhizobium sp000239795--1||s__Methylobacterium frigidaeris--3||s__Paraburkholderia azotifigens--1:evalue_avg=1.3750000029333457e-47:evalue_max=8.25e-47:evalue_min=8.1e-68:evalue_std=3.36804839488983e-47:evalue_sum=8.250000017600074e-47:gapopen_avg=0.16666666666666666:gapopen_max=1.0:gapopen_min=0.0:gapopen_std=0.408248290463863:gapopen_sum=1.0:gtdb_class_counter=:gtdb_domain_counter=:gtdb_family_counter=:gtdb_genus_counter=:gtdb_order_counter=:gtdb_phylum_counter=:gtdb_species_counter=:heptad_counter=MCP-38H--5||MCP-58H--1:lbd_counter=:length_avg=118.66666666666667:length_max=133.0:length_min=96.0:length_std=14.610498508492675:length_sum=712.0:mismatch_avg=11.833333333333334:mismatch_max=20.0:mismatch_min=7.0:mismatch_std=4.9564772436345015:mismatch_sum=71.0:name=N910083:qcovhsp_avg=98.73333333333333:qcovhsp_max=100.0:qcovhsp_min=95.0:qcovhsp_std=1.9623115620784244:qcovhsp_sum=592.4:qend_avg=119.0:qend_max=132.0:qend_min=98.0:qend_std=13.65283853270081:qend_sum=714.0:qstart_avg=1.5:qstart_max=3.0:qstart_min=1.0:qstart_std=0.8366600265340756:qstart_sum=9.0:ref_name_counter=RS_GCF_003075095.1_protein.faa_NZ_QCZF01000001.1_25@PF00015_full_PFAM.366.515--4||RS_GCF_900112815.1_protein.faa_NZ_FOND01000021.1_60@PF00015_full_PFAM.369.513--2:scovhsp_avg=80.45:scovhsp_max=89.3:scovhsp_min=66.7:scovhsp_std=8.769663619546645:scovhsp_sum=482.7:send_avg=144.5:send_max=149.0:send_min=133.0:send_std=6.0909769331364245:send_sum=867.0:sstart_avg=26.833333333333332:sstart_max=49.0:sstart_min=17.0:sstart_std=13.3628839202721:sstart_sum=161.0])0.751:0.0086623[&&NHX:Sample_counter=rhizpot1--12||rhizpot3--9||rhiztom1--1:Type_counter=capture--22:besthit_avg=90.52380952380952:besthit_max=95.0:besthit_min=84.2:besthit_std=2.3592169806748937:besthit_sum=1901.0:bitscore_avg=182.28571428571428:bitscore_max=206.0:bitscore_min=130.0:bitscore_std=21.934317534728216:bitscore_sum=3828.0:capture_class_counter=c__Alphaproteobacteria--11||c__Desulfovibrionia--1||c__Gammaproteobacteria--8||c__Methylomirabilia--1||c__Syntrophorhabdia--1:capture_domain_counter=d__Bacteria--22:capture_family_counter=f__Ancalomicrobiaceae--4||f__Beijerinckiaceae--3||f__Burkholderiaceae--1||f__Desulfovibrionaceae--1||f__JACPAU01--1||f__Magnetospirillaceae--1||f__Pseudomonadaceae--2||f__Rhodocyclaceae--1||f__Thiobacillaceae--4||f__WCHB1-27--1||f__Xanthobacteraceae--3:capture_genus_counter=g__Azonexus--1||g__BOG-1155--1||g__Bradyrhizobium--3||g__JACPAU01--1||g__Methylobacterium--3||g__PFJX01--4||g__Paraburkholderia--1||g__Phaeospirillum--1||g__Pinisolibacter--4||g__Pseudomonas_E--2||g__Solidesulfovibrio--1:capture_order_counter=o__Burkholderiales--6||o__Desulfovibrionales--1||o__Methylomirabilales--1||o__Pseudomonadales--2||o__Rhizobiales--10||o__Rhodospirillales--1||o__Syntrophorhabdales--1:capture_phylum_counter=p__Desulfobacterota_G--1||p__Desulfobacterota_I--1||p__Methylomirabilota--1||p__Proteobacteria--19:capture_species_counter=s__Azonexus sp002470165--1||s__BOG-1155 sp003165115--1||s__Bradyrhizobium sp000239795--3||s__JACPAU01 sp016180705--1||s__Methylobacterium frigidaeris--3||s__PFJX01 sp903883985--4||s__Paraburkholderia azotifigens--1||s__Phaeospirillum sp903853455--1||s__Pinisolibacter sp002298965--4||s__Pseudomonas_E brassicae--2||s__Solidesulfovibrio sp003525525--1:evalue_avg=2.0571432500407129e-41:evalue_max=4.32e-40:evalue_min=3.17e-69:evalue_std=9.427012768170834e-41:evalue_sum=4.320000825085497e-40:gapopen_avg=0.09523809523809523:gapopen_max=1.0:gapopen_min=0.0:gapopen_std=0.3007926037591192:gapopen_sum=2.0:gtdb_class_counter=:gtdb_domain_counter=:gtdb_family_counter=:gtdb_genus_counter=:gtdb_order_counter=:gtdb_phylum_counter=:gtdb_species_counter=:heptad_counter=MCP-38H--21||MCP-58H--1:lbd_counter=:length_avg=117.85714285714286:length_max=133.0:length_min=85.0:length_std=15.372981865226128:length_sum=2475.0:mismatch_avg=11.238095238095237:mismatch_max=20.0:mismatch_min=5.0:mismatch_std=3.590330930495988:mismatch_sum=236.0:name=N910084:qcovhsp_avg=98.08571428571427:qcovhsp_max=100.0:qcovhsp_min=95.0:qcovhsp_std=1.7995237465189813:qcovhsp_sum=2059.7999999999997:qend_avg=117.95238095238095:qend_max=133.0:qend_min=85.0:qend_std=15.131015136058089:qend_sum=2477.0:qstart_avg=1.1904761904761905:qstart_max=3.0:qstart_min=1.0:qstart_std=0.511766315719159:qstart_sum=25.0:ref_name_counter=RS_GCF_000701365.1_protein.faa_NZ_JNIK01000004.1_31@PF00015_full_PFAM.369.512--1||RS_GCF_003075095.1_protein.faa_NZ_QCZF01000001.1_25@PF00015_full_PFAM.366.515--9||RS_GCF_004571075.1_protein.faa_NZ_SPQP01000001.1_166@PF00015_full_PFAM.365.512--1||RS_GCF_900112815.1_protein.faa_NZ_FOND01000021.1_60@PF00015_full_PFAM.369.513--10:scovhsp_avg=80.56190476190476:scovhsp_max=91.7:scovhsp_min=59.4:scovhsp_std=10.093536357019586:scovhsp_sum=1691.8:send_avg=140.33333333333334:send_max=149.0:send_min=111.0:send_std=12.358532814753268:send_sum=2947.0:sstart_avg=23.476190476190474:sstart_max=59.0:sstart_min=13.0:sstart_std=14.361821080973845:sstart_sum=493.0])0.875:0.0128446[&&NHX:Sample_counter=rhizpot1--24||rhizpot2--2||rhizpot3--27||rhiztom1--3||rhiztom2--2||rhiztom3--5:Type_counter=GTDB--8||capture--63:besthit_avg=91.59642857142858:besthit_max=100.0:besthit_min=84.2:besthit_std=3.0016337542753604:besthit_sum=5129.400000000001:bitscore_avg=180.10714285714286:bitscore_max=214.0:bitscore_min=124.0:bitscore_std=24.73545748804451:bitscore_sum=10086.0:capture_class_counter=c__Actinomycetia--1||c__Alphaproteobacteria--25||c__Desulfovibrionia--1||c__Dormibacteria--1||c__Gammaproteobacteria--31||c__Methylomirabilia--1||c__Myxococcia--2||c__Syntrophorhabdia--1:capture_domain_counter=d__Bacteria--63:capture_family_counter=f__Aeromonadaceae--2||f__Ancalomicrobiaceae--5||f__Beijerinckiaceae--6||f__Burkholderiaceae--6||f__Desulfovibrionaceae--1||f__Dormibacteraceae--1||f__Enterobacteriaceae--4||f__JACPAU01--1||f__JAEUOS01--4||f__Kineosporiaceae--1||f__Magnetospirillaceae--2||f__Myxococcaceae--2||f__Pseudomonadaceae--4||f__Rhodocyclaceae--1||f__Sphingomonadaceae--1||f__Thiobacillaceae--4||f__WCHB1-27--1||f__Xanthobacteraceae--11||f__Xanthomonadaceae--6:capture_genus_counter=g__Aeromonas--2||g__Aquabacterium--5||g__Azonexus--1||g__BOG-1155--1||g__Bradyrhizobium--11||g__JACPAU01--1||g__JADJPO01--1||g__JAEUJT01--2||g__JAEUOS01--4||g__Magnetospirillum--1||g__Methylobacterium--6||g__PFJX01--4||g__Palsa-872--1||g__Paraburkholderia--1||g__Pectobacterium--4||g__Phaeospirillum--1||g__Pinisolibacter--5||g__Pseudomonas_E--4||g__Pseudoxanthomonas--5||g__Solidesulfovibrio--1||g__Sphingomonas--1||g__Xanthomonas_A--1:capture_order_counter=o__Actinomycetales--1||o__Burkholderiales--15||o__Desulfovibrionales--1||o__Dormibacterales--1||o__Enterobacterales--6||o__Methylomirabilales--1||o__Myxococcales--2||o__Pseudomonadales--4||o__Rhizobiales--22||o__Rhodospirillales--2||o__Sphingomonadales--1||o__Syntrophorhabdales--1||o__Xanthomonadales--6:capture_phylum_counter=p__Actinobacteriota--1||p__Desulfobacterota_G--1||p__Desulfobacterota_I--1||p__Dormibacterota--1||p__Methylomirabilota--1||p__Myxococcota--2||p__Proteobacteria--56:capture_species_counter=s__Aeromonas fluvialis--1||s__Aeromonas sanarellii--1||s__Aquabacterium sp002339015--5||s__Azonexus sp002470165--1||s__BOG-1155 sp003165115--1||s__Bradyrhizobium sp000239795--11||s__JACPAU01 sp016180705--1||s__JADJPO01 sp016713225--1||s__JAEUJT01 sp016793525--2||s__JAEUOS01 sp016790695--4||s__Magnetospirillum sp006218045--1||s__Methylobacterium frigidaeris--3||s__Methylobacterium tarhaniae--3||s__PFJX01 sp903883985--4||s__Palsa-872 sp005880945--1||s__Paraburkholderia azotifigens--1||s__Pectobacterium betavasculorum--4||s__Phaeospirillum sp903853455--1||s__Pinisolibacter sp002298965--5||s__Pseudomonas_E brassicae--3||s__Pseudomonas_E sp002483005--1||s__Pseudoxanthomonas taiwanensis--5||s__Solidesulfovibrio sp003525525--1||s__Sphingomonas pokkalii--1||s__Xanthomonas_A sp001043115--1:evalue_avg=1.338049301826968e-39:evalue_max=7.43e-38:evalue_min=1.66e-72:evalue_std=9.927404430073077e-39:evalue_sum=7.493076090231021e-38:gapopen_avg=0.07142857142857142:gapopen_max=1.0:gapopen_min=0.0:gapopen_std=0.259870097418821:gapopen_sum=4.0:gtdb_class_counter=c__Actinomycetia--8:gtdb_domain_counter=d__Bacteria--8:gtdb_family_counter=f__Geodermatophilaceae--8:gtdb_genus_counter=g__Blastococcus--8:gtdb_order_counter=o__Mycobacteriales--8:gtdb_phylum_counter=p__Actinobacteriota--8:gtdb_species_counter=s__Blastococcus litoris--1||s__Blastococcus massiliensis--1||s__Blastococcus sp000620185--1||s__Blastococcus sp003319105--1||s__Blastococcus sp003319185--1||s__Blastococcus sp004571075--1||s__Blastococcus sp005222955--1||s__Blastococcus sp900112815--1:heptad_counter=MCP-38H--69||MCP-44H--1||MCP-58H--1:lbd_counter=:lca_tree=g__Blastococcus:length_avg=114.60714285714286:length_max=133.0:length_min=75.0:length_std=17.40812618126538:length_sum=6418.0:mismatch_avg=9.732142857142858:mismatch_max=20.0:mismatch_min=0.0:mismatch_std=4.011307070717027:mismatch_sum=545.0:name=N910085:qcovhsp_avg=98.16250000000001:qcovhsp_max=100.0:qcovhsp_min=95.0:qcovhsp_std=1.7425751581547873:qcovhsp_sum=5497.1:qend_avg=115.10714285714286:qend_max=133.0:qend_min=75.0:qend_std=17.353730090443037:qend_sum=6446.0:qstart_avg=1.5892857142857142:qstart_max=5.0:qstart_min=1.0:qstart_std=1.172050041039758:qstart_sum=89.0:ref_name_counter=RS_GCF_000701365.1_protein.faa_NZ_JNIK01000004.1_31@PF00015_full_PFAM.369.512--1||RS_GCF_003075095.1_protein.faa_NZ_QCZF01000001.1_25@PF00015_full_PFAM.366.515--19||RS_GCF_003319105.1_protein.faa_NZ_QOHH01000022.1_11@PF00015_full_PFAM.369.513--13||RS_GCF_003319185.1_protein.faa_NZ_QOHJ01000009.1_14@PF00015_full_PFAM.370.513--10||RS_GCF_004571075.1_protein.faa_NZ_SPQP01000001.1_166@PF00015_full_PFAM.365.512--1||RS_GCF_900112815.1_protein.faa_NZ_FOND01000021.1_60@PF00015_full_PFAM.369.513--12:scovhsp_avg=78.70535714285714:scovhsp_max=91.7:scovhsp_min=52.4:scovhsp_std=11.705374362276457:scovhsp_sum=4407.5:send_avg=136.10714285714286:send_max=149.0:send_min=87.0:send_std=15.405640727790788:send_sum=7622.0:sstart_avg=22.5:sstart_max=59.0:sstart_min=12.0:sstart_std=12.19388818592778:sstart_sum=1260.0],((((b60c5f11-95f5-4fd6-9507-53a423696705_3@MCPsignal.21.140:1.8e-08[&&NHX:Sample=rhizpot1:Type=capture:besthit=89.7:bitscore=179.0:capture_class=c__Alphaproteobacteria:capture_domain=d__Bacteria:capture_family=f__Dongiaceae:capture_genus=g__Dongia:capture_order=o__Dongiales:capture_phylum=p__Proteobacteria:capture_species=s__Dongia sp000620685:evalue=1.33e-58:gapopen=0.0:heptad=MCP-38H:length=117.0:mismatch=12.0:qcovhsp=98.3:qend=118.0:qstart=2.0:ref_name=RS_GCF_003075095.1_protein.faa_NZ_QCZF01000001.1_25@PF00015_full_PFAM.366.515:scovhsp=78.5:send=149.0:sstart=33.0],9ed80218-b35d-4171-a241-1f9909d903b8_5@MCPsignal.704.814:5e-09[&&NHX:Sample=rhizpot1:Type=capture:besthit=91.7:bitscore=167.0:capture_class=c__Alphaproteobacteria:capture_domain=d__Bacteria:capture_family=f__Dongiaceae:capture_genus=g__Dongia:capture_order=o__Dongiales:capture_phylum=p__Proteobacteria:capture_species=s__Dongia sp000620685:evalue=3.41e-54:gapopen=0.0:heptad=MCP-38H:length=108.0:mismatch=9.0:qcovhsp=98.2:qend=109.0:qstart=2.0:ref_name=RS_GCF_003075095.1_protein.faa_NZ_QCZF01000001.1_25@PF00015_full_PFAM.366.515:scovhsp=72.5:send=149.0:sstart=42.0])0.36:0.00712663[&&NHX:Sample_counter=rhizpot1--2:Type_counter=capture--2:besthit_avg=90.7:besthit_max=91.7:besthit_min=89.7:besthit_std=1.4142135623730951:besthit_sum=181.4:bitscore_avg=173.0:bitscore_max=179.0:bitscore_min=167.0:bitscore_std=8.48528137423857:bitscore_sum=346.0:capture_class_counter=c__Alphaproteobacteria--2:capture_domain_counter=d__Bacteria--2:capture_family_counter=f__Dongiaceae--2:capture_genus_counter=g__Dongia--2:capture_order_counter=o__Dongiales--2:capture_phylum_counter=p__Proteobacteria--2:capture_species_counter=s__Dongia sp000620685--2:evalue_avg=1.7050665000000002e-54:evalue_max=3.41e-54:evalue_min=1.33e-58:evalue_std=2.4111400786442293e-54:evalue_sum=3.4101330000000003e-54:gapopen_avg=0.0:gapopen_max=0.0:gapopen_min=0.0:gapopen_std=0.0:gapopen_sum=0.0:gtdb_class_counter=:gtdb_domain_counter=:gtdb_family_counter=:gtdb_genus_counter=:gtdb_order_counter=:gtdb_phylum_counter=:gtdb_species_counter=:heptad_counter=MCP-38H--2:lbd_counter=:length_avg=112.5:length_max=117.0:length_min=108.0:length_std=6.363961030678928:length_sum=225.0:mismatch_avg=10.5:mismatch_max=12.0:mismatch_min=9.0:mismatch_std=2.1213203435596424:mismatch_sum=21.0:name=N910088:qcovhsp_avg=98.25:qcovhsp_max=98.3:qcovhsp_min=98.2:qcovhsp_std=0.07071067811865074:qcovhsp_sum=196.5:qend_avg=113.5:qend_max=118.0:qend_min=109.0:qend_std=6.363961030678928:qend_sum=227.0:qstart_avg=2.0:qstart_max=2.0:qstart_min=2.0:qstart_std=0.0:qstart_sum=4.0:ref_name_counter=RS_GCF_003075095.1_protein.faa_NZ_QCZF01000001.1_25@PF00015_full_PFAM.366.515--2:scovhsp_avg=75.5:scovhsp_max=78.5:scovhsp_min=72.5:scovhsp_std=4.242640687119285:scovhsp_sum=151.0:send_avg=149.0:send_max=149.0:send_min=149.0:send_std=0.0:send_sum=298.0:sstart_avg=37.5:sstart_max=42.0:sstart_min=33.0:sstart_std=6.363961030678928:sstart_sum=75.0],(87faf2be-5315-47a3-afe2-d8e8fecdb5c9_2@MCPsignal.136.268:5e-09[&&NHX:Sample=rhizpot1:Type=capture:besthit=79.4:bitscore=172.0:capture_class=c__Alphaproteobacteria:capture_domain=d__Bacteria:capture_family=f__Magnetospirillaceae:capture_genus=g__Phaeospirillum:capture_order=o__Rhodospirillales:capture_phylum=p__Proteobacteria:capture_species=s__Phaeospirillum sp903853455:evalue=6.07e-56:gapopen=0.0:heptad=MCP-38H:length=131.0:mismatch=27.0:qcovhsp=99.2:qend=131.0:qstart=1.0:ref_name=RS_GCF_003075095.1_protein.faa_NZ_QCZF01000001.1_25@PF00015_full_PFAM.366.515:scovhsp=87.9:send=149.0:sstart=19.0],b4642643-60c4-4b2a-86e8-617e196a821e_4@MCPsignal.155.249:0.0221547[&&NHX:Sample=rhizpot1:Type=capture:capture_class=c__Alphaproteobacteria:capture_domain=d__Bacteria:capture_family=f__Parvibaculaceae:capture_genus=g__Tepidicaulis:capture_order=o__Parvibaculales:capture_phylum=p__Proteobacteria:capture_species=s__Tepidicaulis marinus:heptad=MCP-38H])0.998:0.100387[&&NHX:Sample_counter=rhizpot1--2:Type_counter=capture--2:besthit_avg=79.4:besthit_max=79.4:besthit_min=79.4:besthit_std=0:besthit_sum=79.4:bitscore_avg=172.0:bitscore_max=172.0:bitscore_min=172.0:bitscore_std=0:bitscore_sum=172.0:capture_class_counter=c__Alphaproteobacteria--2:capture_domain_counter=d__Bacteria--2:capture_family_counter=f__Magnetospirillaceae--1||f__Parvibaculaceae--1:capture_genus_counter=g__Phaeospirillum--1||g__Tepidicaulis--1:capture_order_counter=o__Parvibaculales--1||o__Rhodospirillales--1:capture_phylum_counter=p__Proteobacteria--2:capture_species_counter=s__Phaeospirillum sp903853455--1||s__Tepidicaulis marinus--1:evalue_avg=6.07e-56:evalue_max=6.07e-56:evalue_min=6.07e-56:evalue_std=0:evalue_sum=6.07e-56:gapopen_avg=0.0:gapopen_max=0.0:gapopen_min=0.0:gapopen_std=0:gapopen_sum=0.0:gtdb_class_counter=:gtdb_domain_counter=:gtdb_family_counter=:gtdb_genus_counter=:gtdb_order_counter=:gtdb_phylum_counter=:gtdb_species_counter=:heptad_counter=MCP-38H--2:lbd_counter=:length_avg=131.0:length_max=131.0:length_min=131.0:length_std=0:length_sum=131.0:mismatch_avg=27.0:mismatch_max=27.0:mismatch_min=27.0:mismatch_std=0:mismatch_sum=27.0:name=N910091:qcovhsp_avg=99.2:qcovhsp_max=99.2:qcovhsp_min=99.2:qcovhsp_std=0:qcovhsp_sum=99.2:qend_avg=131.0:qend_max=131.0:qend_min=131.0:qend_std=0:qend_sum=131.0:qstart_avg=1.0:qstart_max=1.0:qstart_min=1.0:qstart_std=0:qstart_sum=1.0:ref_name_counter=RS_GCF_003075095.1_protein.faa_NZ_QCZF01000001.1_25@PF00015_full_PFAM.366.515--1:scovhsp_avg=87.9:scovhsp_max=87.9:scovhsp_min=87.9:scovhsp_std=0:scovhsp_sum=87.9:send_avg=149.0:send_max=149.0:send_min=149.0:send_std=0:send_sum=149.0:sstart_avg=19.0:sstart_max=19.0:sstart_min=19.0:sstart_std=0:sstart_sum=19.0])0:6e-09[&&NHX:Sample_counter=rhizpot1--4:Type_counter=capture--4:besthit_avg=86.93333333333334:besthit_max=91.7:besthit_min=79.4:besthit_std=6.600252520421724:besthit_sum=260.8:bitscore_avg=172.66666666666666:bitscore_max=179.0:bitscore_min=167.0:bitscore_std=6.027713773341707:bitscore_sum=518.0:capture_class_counter=c__Alphaproteobacteria--4:capture_domain_counter=d__Bacteria--4:capture_family_counter=f__Dongiaceae--2||f__Magnetospirillaceae--1||f__Parvibaculaceae--1:capture_genus_counter=g__Dongia--2||g__Phaeospirillum--1||g__Tepidicaulis--1:capture_order_counter=o__Dongiales--2||o__Parvibaculales--1||o__Rhodospirillales--1:capture_phylum_counter=p__Proteobacteria--4:capture_species_counter=s__Dongia sp000620685--2||s__Phaeospirillum sp903853455--1||s__Tepidicaulis marinus--1:evalue_avg=1.1569443333333335e-54:evalue_max=3.41e-54:evalue_min=1.33e-58:evalue_std=1.951438435666453e-54:evalue_sum=3.4708330000000005e-54:gapopen_avg=0.0:gapopen_max=0.0:gapopen_min=0.0:gapopen_std=0.0:gapopen_sum=0.0:gtdb_class_counter=:gtdb_domain_counter=:gtdb_family_counter=:gtdb_genus_counter=:gtdb_order_counter=:gtdb_phylum_counter=:gtdb_species_counter=:heptad_counter=MCP-38H--4:lbd_counter=:length_avg=118.66666666666667:length_max=131.0:length_min=108.0:length_std=11.590225767142474:length_sum=356.0:mismatch_avg=16.0:mismatch_max=27.0:mismatch_min=9.0:mismatch_std=9.643650760992955:mismatch_sum=48.0:name=N910092:qcovhsp_avg=98.56666666666666:qcovhsp_max=99.2:qcovhsp_min=98.2:qcovhsp_std=0.5507570547286116:qcovhsp_sum=295.7:qend_avg=119.33333333333333:qend_max=131.0:qend_min=109.0:qend_std=11.06044001535804:qend_sum=358.0:qstart_avg=1.6666666666666667:qstart_max=2.0:qstart_min=1.0:qstart_std=0.5773502691896257:qstart_sum=5.0:ref_name_counter=RS_GCF_003075095.1_protein.faa_NZ_QCZF01000001.1_25@PF00015_full_PFAM.366.515--3:scovhsp_avg=79.63333333333334:scovhsp_max=87.9:scovhsp_min=72.5:scovhsp_std=7.762302064035731:scovhsp_sum=238.9:send_avg=149.0:send_max=149.0:send_min=149.0:send_std=0.0:send_sum=447.0:sstart_avg=31.333333333333332:sstart_max=42.0:sstart_min=19.0:sstart_std=11.590225767142474:sstart_sum=94.0],(6e18b7b3-7b74-4881-a595-0c58e64f0a5c_4@MCPsignal.310.365:0.0298351[&&NHX:Sample=rhizpot1:Type=capture:capture_class=c__Verrucomicrobiae:capture_domain=d__Bacteria:capture_family=f__Opitutaceae:capture_genus=g__Rariglobus:capture_order=o__Opitutales:capture_phylum=p__Verrucomicrobiota:capture_species=s__Rariglobus sp903876795:heptad=MCP-38H],(025a8111-e7fb-4760-8ec1-7bf15119b2de_6@MCPsignal.30.110:0.0788434[&&NHX:Sample=rhizpot1:Type=capture:capture_class=c__Alphaproteobacteria:capture_domain=d__Bacteria:capture_family=f__Azospirillaceae:capture_genus=g__Azospirillum:capture_order=o__Azospirillales:capture_phylum=p__Proteobacteria:capture_species=s__Azospirillum thiophilum:heptad=MCP-38H],be5f0475-212b-409f-89eb-aaacee77a82c_5@MCPsignal.41.136:0.105045[&&NHX:Sample=rhizpot1:Type=capture:besthit=85.6:bitscore=137.0:capture_class=c__Gammaproteobacteria:capture_domain=d__Bacteria:capture_family=f__Rhodocyclaceae:capture_genus=g__Azonexus:capture_order=o__Burkholderiales:capture_phylum=p__Proteobacteria:capture_species=s__Azonexus sp002840785:evalue=9.63e-43:gapopen=1.0:heptad=MCP-38H:length=97.0:mismatch=10.0:qcovhsp=97.9:qend=94.0:qstart=2.0:ref_name=RS_GCF_003075095.1_protein.faa_NZ_QCZF01000001.1_25@PF00015_full_PFAM.366.515:scovhsp=65.1:send=149.0:sstart=53.0])0.582:0.0750701[&&NHX:Sample_counter=rhizpot1--2:Type_counter=capture--2:besthit_avg=85.6:besthit_max=85.6:besthit_min=85.6:besthit_std=0:besthit_sum=85.6:bitscore_avg=137.0:bitscore_max=137.0:bitscore_min=137.0:bitscore_std=0:bitscore_sum=137.0:capture_class_counter=c__Alphaproteobacteria--1||c__Gammaproteobacteria--1:capture_domain_counter=d__Bacteria--2:capture_family_counter=f__Azospirillaceae--1||f__Rhodocyclaceae--1:capture_genus_counter=g__Azonexus--1||g__Azospirillum--1:capture_order_counter=o__Azospirillales--1||o__Burkholderiales--1:capture_phylum_counter=p__Proteobacteria--2:capture_species_counter=s__Azonexus sp002840785--1||s__Azospirillum thiophilum--1:evalue_avg=9.63e-43:evalue_max=9.63e-43:evalue_min=9.63e-43:evalue_std=0:evalue_sum=9.63e-43:gapopen_avg=1.0:gapopen_max=1.0:gapopen_min=1.0:gapopen_std=0:gapopen_sum=1.0:gtdb_class_counter=:gtdb_domain_counter=:gtdb_family_counter=:gtdb_genus_counter=:gtdb_order_counter=:gtdb_phylum_counter=:gtdb_species_counter=:heptad_counter=MCP-38H--2:lbd_counter=:length_avg=97.0:length_max=97.0:length_min=97.0:length_std=0:length_sum=97.0:mismatch_avg=10.0:mismatch_max=10.0:mismatch_min=10.0:mismatch_std=0:mismatch_sum=10.0:name=N910096:qcovhsp_avg=97.9:qcovhsp_max=97.9:qcovhsp_min=97.9:qcovhsp_std=0:qcovhsp_sum=97.9:qend_avg=94.0:qend_max=94.0:qend_min=94.0:qend_std=0:qend_sum=94.0:qstart_avg=2.0:qstart_max=2.0:qstart_min=2.0:qstart_std=0:qstart_sum=2.0:ref_name_counter=RS_GCF_003075095.1_protein.faa_NZ_QCZF01000001.1_25@PF00015_full_PFAM.366.515--1:scovhsp_avg=65.1:scovhsp_max=65.1:scovhsp_min=65.1:scovhsp_std=0:scovhsp_sum=65.1:send_avg=149.0:send_max=149.0:send_min=149.0:send_std=0:send_sum=149.0:sstart_avg=53.0:sstart_max=53.0:sstart_min=53.0:sstart_std=0:sstart_sum=53.0])0:5e-09[&&NHX:Sample_counter=rhizpot1--3:Type_counter=capture--3:besthit_avg=85.6:besthit_max=85.6:besthit_min=85.6:besthit_std=0:besthit_sum=85.6:bitscore_avg=137.0:bitscore_max=137.0:bitscore_min=137.0:bitscore_std=0:bitscore_sum=137.0:capture_class_counter=c__Alphaproteobacteria--1||c__Gammaproteobacteria--1||c__Verrucomicrobiae--1:capture_domain_counter=d__Bacteria--3:capture_family_counter=f__Azospirillaceae--1||f__Opitutaceae--1||f__Rhodocyclaceae--1:capture_genus_counter=g__Azonexus--1||g__Azospirillum--1||g__Rariglobus--1:capture_order_counter=o__Azospirillales--1||o__Burkholderiales--1||o__Opitutales--1:capture_phylum_counter=p__Proteobacteria--2||p__Verrucomicrobiota--1:capture_species_counter=s__Azonexus sp002840785--1||s__Azospirillum thiophilum--1||s__Rariglobus sp903876795--1:evalue_avg=9.63e-43:evalue_max=9.63e-43:evalue_min=9.63e-43:evalue_std=0:evalue_sum=9.63e-43:gapopen_avg=1.0:gapopen_max=1.0:gapopen_min=1.0:gapopen_std=0:gapopen_sum=1.0:gtdb_class_counter=:gtdb_domain_counter=:gtdb_family_counter=:gtdb_genus_counter=:gtdb_order_counter=:gtdb_phylum_counter=:gtdb_species_counter=:heptad_counter=MCP-38H--3:lbd_counter=:length_avg=97.0:length_max=97.0:length_min=97.0:length_std=0:length_sum=97.0:mismatch_avg=10.0:mismatch_max=10.0:mismatch_min=10.0:mismatch_std=0:mismatch_sum=10.0:name=N910097:qcovhsp_avg=97.9:qcovhsp_max=97.9:qcovhsp_min=97.9:qcovhsp_std=0:qcovhsp_sum=97.9:qend_avg=94.0:qend_max=94.0:qend_min=94.0:qend_std=0:qend_sum=94.0:qstart_avg=2.0:qstart_max=2.0:qstart_min=2.0:qstart_std=0:qstart_sum=2.0:ref_name_counter=RS_GCF_003075095.1_protein.faa_NZ_QCZF01000001.1_25@PF00015_full_PFAM.366.515--1:scovhsp_avg=65.1:scovhsp_max=65.1:scovhsp_min=65.1:scovhsp_std=0:scovhsp_sum=65.1:send_avg=149.0:send_max=149.0:send_min=149.0:send_std=0:send_sum=149.0:sstart_avg=53.0:sstart_max=53.0:sstart_min=53.0:sstart_std=0:sstart_sum=53.0])0.71:0.00762397[&&NHX:Sample_counter=rhizpot1--7:Type_counter=capture--7:besthit_avg=86.6:besthit_max=91.7:besthit_min=79.4:besthit_std=5.430162674051917:besthit_sum=346.4:bitscore_avg=163.75:bitscore_max=179.0:bitscore_min=137.0:bitscore_std=18.5:bitscore_sum=655.0:capture_class_counter=c__Alphaproteobacteria--5||c__Gammaproteobacteria--1||c__Verrucomicrobiae--1:capture_domain_counter=d__Bacteria--7:capture_family_counter=f__Azospirillaceae--1||f__Dongiaceae--2||f__Magnetospirillaceae--1||f__Opitutaceae--1||f__Parvibaculaceae--1||f__Rhodocyclaceae--1:capture_genus_counter=g__Azonexus--1||g__Azospirillum--1||g__Dongia--2||g__Phaeospirillum--1||g__Rariglobus--1||g__Tepidicaulis--1:capture_order_counter=o__Azospirillales--1||o__Burkholderiales--1||o__Dongiales--2||o__Opitutales--1||o__Parvibaculales--1||o__Rhodospirillales--1:capture_phylum_counter=p__Proteobacteria--6||p__Verrucomicrobiota--1:capture_species_counter=s__Azonexus sp002840785--1||s__Azospirillum thiophilum--1||s__Dongia sp000620685--2||s__Phaeospirillum sp903853455--1||s__Rariglobus sp903876795--1||s__Tepidicaulis marinus--1:evalue_avg=2.4075000000086773e-43:evalue_max=9.63e-43:evalue_min=1.33e-58:evalue_std=4.814999999994215e-43:evalue_sum=9.63000000003471e-43:gapopen_avg=0.25:gapopen_max=1.0:gapopen_min=0.0:gapopen_std=0.5:gapopen_sum=1.0:gtdb_class_counter=:gtdb_domain_counter=:gtdb_family_counter=:gtdb_genus_counter=:gtdb_order_counter=:gtdb_phylum_counter=:gtdb_species_counter=:heptad_counter=MCP-38H--7:lbd_counter=:length_avg=113.25:length_max=131.0:length_min=97.0:length_std=14.38459824488215:length_sum=453.0:mismatch_avg=14.5:mismatch_max=27.0:mismatch_min=9.0:mismatch_std=8.426149773176359:mismatch_sum=58.0:name=N910098:qcovhsp_avg=98.39999999999999:qcovhsp_max=99.2:qcovhsp_min=97.9:qcovhsp_std=0.5597618541248883:qcovhsp_sum=393.59999999999997:qend_avg=113.0:qend_max=131.0:qend_min=94.0:qend_std=15.556349186104045:qend_sum=452.0:qstart_avg=1.75:qstart_max=2.0:qstart_min=1.0:qstart_std=0.5:qstart_sum=7.0:ref_name_counter=RS_GCF_003075095.1_protein.faa_NZ_QCZF01000001.1_25@PF00015_full_PFAM.366.515--4:scovhsp_avg=76.0:scovhsp_max=87.9:scovhsp_min=65.1:scovhsp_std=9.642268059607833:scovhsp_sum=304.0:send_avg=149.0:send_max=149.0:send_min=149.0:send_std=0.0:send_sum=596.0:sstart_avg=36.75:sstart_max=53.0:sstart_min=19.0:sstart_std=14.38459824488215:sstart_sum=147.0],(((13a27eb3-b6ea-5da4-b99e-646a0806f681_1@MCPsignal.130.241:5e-09[&&NHX:Sample=rhizpot3:Type=capture:besthit=90.1:bitscore=173.0:capture_class=c__Alphaproteobacteria:capture_domain=d__Bacteria:capture_family=f__Beijerinckiaceae:capture_genus=g__Methylobacterium:capture_order=o__Rhizobiales:capture_phylum=p__Proteobacteria:capture_species=s__Methylobacterium tarhaniae:evalue=1.01e-56:gapopen=0.0:heptad=MCP-38H:length=111.0:mismatch=11.0:qcovhsp=100.0:qend=111.0:qstart=1.0:ref_name=GB_GCA_000620185.1_protein.faa_KK211088.1_403@PF00015_full_PFAM.372.513:scovhsp=78.7:send=120.0:sstart=10.0],((57caebd4-d42a-4b9d-8692-b7af54b48a77_2@MCPsignal.105.215:5e-09[&&NHX:Sample=rhizpot1:Type=capture:besthit=89.1:bitscore=170.0:capture_class=c__Alphaproteobacteria:capture_domain=d__Bacteria:capture_family=f__Azospirillaceae:capture_genus=g__Niveispirillum:capture_order=o__Azospirillales:capture_phylum=p__Proteobacteria:capture_species=s__Niveispirillum sp900188385:evalue=2.28e-55:gapopen=0.0:heptad=MCP-38H:length=110.0:mismatch=12.0:qcovhsp=100.0:qend=110.0:qstart=1.0:ref_name=GB_GCA_000620185.1_protein.faa_KK211088.1_403@PF00015_full_PFAM.372.513:scovhsp=78.0:send=119.0:sstart=10.0],13f68e61-fb5b-4623-865c-746098213a97_3@MCPsignal.105.208:5e-09[&&NHX:Sample=rhizpot1:Type=capture:besthit=90.3:bitscore=164.0:capture_class=c__Alphaproteobacteria:capture_domain=d__Bacteria:capture_family=f__Azospirillaceae:capture_genus=g__Niveispirillum:capture_order=o__Azospirillales:capture_phylum=p__Proteobacteria:capture_species=s__Niveispirillum sp900188385:evalue=4.68e-53:gapopen=0.0:heptad=MCP-38H:length=103.0:mismatch=10.0:qcovhsp=100.0:qend=103.0:qstart=1.0:ref_name=GB_GCA_000620185.1_protein.faa_KK211088.1_403@PF00015_full_PFAM.372.513:scovhsp=73.0:send=112.0:sstart=10.0])0.926:0.00767722[&&NHX:Sample_counter=rhizpot1--2:Type_counter=capture--2:besthit_avg=89.69999999999999:besthit_max=90.3:besthit_min=89.1:besthit_std=0.848528137423859:besthit_sum=179.39999999999998:bitscore_avg=167.0:bitscore_max=170.0:bitscore_min=164.0:bitscore_std=4.242640687119285:bitscore_sum=334.0:capture_class_counter=c__Alphaproteobacteria--2:capture_domain_counter=d__Bacteria--2:capture_family_counter=f__Azospirillaceae--2:capture_genus_counter=g__Niveispirillum--2:capture_order_counter=o__Azospirillales--2:capture_phylum_counter=p__Proteobacteria--2:capture_species_counter=s__Niveispirillum sp900188385--2:evalue_avg=2.3514e-53:evalue_max=4.68e-53:evalue_min=2.28e-55:evalue_std=3.293137701341989e-53:evalue_sum=4.7028e-53:gapopen_avg=0.0:gapopen_max=0.0:gapopen_min=0.0:gapopen_std=0.0:gapopen_sum=0.0:gtdb_class_counter=:gtdb_domain_counter=:gtdb_family_counter=:gtdb_genus_counter=:gtdb_order_counter=:gtdb_phylum_counter=:gtdb_species_counter=:heptad_counter=MCP-38H--2:lbd_counter=:length_avg=106.5:length_max=110.0:length_min=103.0:length_std=4.949747468305833:length_sum=213.0:mismatch_avg=11.0:mismatch_max=12.0:mismatch_min=10.0:mismatch_std=1.4142135623730951:mismatch_sum=22.0:name=N910102:qcovhsp_avg=100.0:qcovhsp_max=100.0:qcovhsp_min=100.0:qcovhsp_std=0.0:qcovhsp_sum=200.0:qend_avg=106.5:qend_max=110.0:qend_min=103.0:qend_std=4.949747468305833:qend_sum=213.0:qstart_avg=1.0:qstart_max=1.0:qstart_min=1.0:qstart_std=0.0:qstart_sum=2.0:ref_name_counter=GB_GCA_000620185.1_protein.faa_KK211088.1_403@PF00015_full_PFAM.372.513--2:scovhsp_avg=75.5:scovhsp_max=78.0:scovhsp_min=73.0:scovhsp_std=3.5355339059327378:scovhsp_sum=151.0:send_avg=115.5:send_max=119.0:send_min=112.0:send_std=4.949747468305833:send_sum=231.0:sstart_avg=10.0:sstart_max=10.0:sstart_min=10.0:sstart_std=0.0:sstart_sum=20.0],8acf572a-881e-4b30-b21a-1d92dff401cf_2@MCPsignal.14.115:5e-09[&&NHX:Sample=rhizpot1:Type=capture:besthit=92.0:bitscore=162.0:capture_class=c__Alphaproteobacteria:capture_domain=d__Bacteria:capture_family=f__Azospirillaceae:capture_genus=g__Niveispirillum:capture_order=o__Azospirillales:capture_phylum=p__Proteobacteria:capture_species=s__Niveispirillum sp900188385:evalue=2.49e-52:gapopen=0.0:heptad=MCP-38H:length=100.0:mismatch=8.0:qcovhsp=99.0:qend=100.0:qstart=1.0:ref_name=GB_GCA_000620185.1_protein.faa_KK211088.1_403@PF00015_full_PFAM.372.513:scovhsp=70.9:send=109.0:sstart=10.0])0:5e-09[&&NHX:Sample_counter=rhizpot1--3:Type_counter=capture--3:besthit_avg=90.46666666666665:besthit_max=92.0:besthit_min=89.1:besthit_std=1.4571661996262957:besthit_sum=271.4:bitscore_avg=165.33333333333334:bitscore_max=170.0:bitscore_min=162.0:bitscore_std=4.163331998932265:bitscore_sum=496.0:capture_class_counter=c__Alphaproteobacteria--3:capture_domain_counter=d__Bacteria--3:capture_family_counter=f__Azospirillaceae--3:capture_genus_counter=g__Niveispirillum--3:capture_order_counter=o__Azospirillales--3:capture_phylum_counter=p__Proteobacteria--3:capture_species_counter=s__Niveispirillum sp900188385--3:evalue_avg=9.8676e-53:evalue_max=2.49e-52:evalue_min=2.28e-55:evalue_std=1.3225058233520182e-52:evalue_sum=2.9602799999999998e-52:gapopen_avg=0.0:gapopen_max=0.0:gapopen_min=0.0:gapopen_std=0.0:gapopen_sum=0.0:gtdb_class_counter=:gtdb_domain_counter=:gtdb_family_counter=:gtdb_genus_counter=:gtdb_order_counter=:gtdb_phylum_counter=:gtdb_species_counter=:heptad_counter=MCP-38H--3:lbd_counter=:length_avg=104.33333333333333:length_max=110.0:length_min=100.0:length_std=5.131601439446884:length_sum=313.0:mismatch_avg=10.0:mismatch_max=12.0:mismatch_min=8.0:mismatch_std=2.0:mismatch_sum=30.0:name=N910104:qcovhsp_avg=99.66666666666667:qcovhsp_max=100.0:qcovhsp_min=99.0:qcovhsp_std=0.5773502691896257:qcovhsp_sum=299.0:qend_avg=104.33333333333333:qend_max=110.0:qend_min=100.0:qend_std=5.131601439446884:qend_sum=313.0:qstart_avg=1.0:qstart_max=1.0:qstart_min=1.0:qstart_std=0.0:qstart_sum=3.0:ref_name_counter=GB_GCA_000620185.1_protein.faa_KK211088.1_403@PF00015_full_PFAM.372.513--3:scovhsp_avg=73.96666666666667:scovhsp_max=78.0:scovhsp_min=70.9:scovhsp_std=3.6473734842120726:scovhsp_sum=221.9:send_avg=113.33333333333333:send_max=119.0:send_min=109.0:send_std=5.131601439446884:send_sum=340.0:sstart_avg=10.0:sstart_max=10.0:sstart_min=10.0:sstart_std=0.0:sstart_sum=30.0])0.831:0.00750401[&&NHX:Sample_counter=rhizpot1--3||rhizpot3--1:Type_counter=capture--4:besthit_avg=90.375:besthit_max=92.0:besthit_min=89.1:besthit_std=1.2038133853162927:besthit_sum=361.5:bitscore_avg=167.25:bitscore_max=173.0:bitscore_min=162.0:bitscore_std=5.123475382979799:bitscore_sum=669.0:capture_class_counter=c__Alphaproteobacteria--4:capture_domain_counter=d__Bacteria--4:capture_family_counter=f__Azospirillaceae--3||f__Beijerinckiaceae--1:capture_genus_counter=g__Methylobacterium--1||g__Niveispirillum--3:capture_order_counter=o__Azospirillales--3||o__Rhizobiales--1:capture_phylum_counter=p__Proteobacteria--4:capture_species_counter=s__Methylobacterium tarhaniae--1||s__Niveispirillum sp900188385--3:evalue_avg=7.400952499999999e-53:evalue_max=2.49e-52:evalue_min=1.01e-56:evalue_std=1.1871766636732082e-52:evalue_sum=2.9603809999999997e-52:gapopen_avg=0.0:gapopen_max=0.0:gapopen_min=0.0:gapopen_std=0.0:gapopen_sum=0.0:gtdb_class_counter=:gtdb_domain_counter=:gtdb_family_counter=:gtdb_genus_counter=:gtdb_order_counter=:gtdb_phylum_counter=:gtdb_species_counter=:heptad_counter=MCP-38H--4:lbd_counter=:length_avg=106.0:length_max=111.0:length_min=100.0:length_std=5.354126134736337:length_sum=424.0:mismatch_avg=10.25:mismatch_max=12.0:mismatch_min=8.0:mismatch_std=1.707825127659933:mismatch_sum=41.0:name=N910105:qcovhsp_avg=99.75:qcovhsp_max=100.0:qcovhsp_min=99.0:qcovhsp_std=0.5:qcovhsp_sum=399.0:qend_avg=106.0:qend_max=111.0:qend_min=100.0:qend_std=5.354126134736337:qend_sum=424.0:qstart_avg=1.0:qstart_max=1.0:qstart_min=1.0:qstart_std=0.0:qstart_sum=4.0:ref_name_counter=GB_GCA_000620185.1_protein.faa_KK211088.1_403@PF00015_full_PFAM.372.513--4:scovhsp_avg=75.15:scovhsp_max=78.7:scovhsp_min=70.9:scovhsp_std=3.8039453203220455:scovhsp_sum=300.6:send_avg=115.0:send_max=120.0:send_min=109.0:send_std=5.354126134736337:send_sum=460.0:sstart_avg=10.0:sstart_max=10.0:sstart_min=10.0:sstart_std=0.0:sstart_sum=40.0],(dadacba6-248e-49b9-a98f-a92cf4b5a059_2@MCPsignal.94.186:0.00913642[&&NHX:Sample=rhizpot3:Type=capture:besthit=90.1:bitscore=139.0:capture_class=c__Gammaproteobacteria:capture_domain=d__Bacteria:capture_family=f__Pseudomonadaceae:capture_genus=g__Pseudomonas_O:capture_order=o__Pseudomonadales:capture_phylum=p__Proteobacteria:capture_species=s__Pseudomonas_O sp002418465:evalue=2.1e-43:gapopen=0.0:heptad=MCP-38H:length=91.0:mismatch=9.0:qcovhsp=98.9:qend=91.0:qstart=1.0:ref_name=RS_GCF_003075095.1_protein.faa_NZ_QCZF01000001.1_25@PF00015_full_PFAM.366.515:scovhsp=61.1:send=149.0:sstart=59.0],39b00e2d-f025-4c93-880b-8df75756f53a_4@MCPsignal.303.442:5e-09[&&NHX:Sample=rhizpot3:Type=capture:besthit=89.4:bitscore=202.0:capture_class=c__Alphaproteobacteria:capture_domain=d__Bacteria:capture_family=f__Beijerinckiaceae:capture_genus=g__Methylobacterium:capture_order=o__Rhizobiales:capture_phylum=p__Proteobacteria:capture_species=s__Methylobacterium tarhaniae:evalue=1.17e-67:gapopen=0.0:heptad=MCP-38H:length=132.0:mismatch=14.0:qcovhsp=95.0:qend=132.0:qstart=1.0:ref_name=GB_GCA_000620185.1_protein.faa_KK211088.1_403@PF00015_full_PFAM.372.513:scovhsp=93.6:send=141.0:sstart=10.0])0:5e-09[&&NHX:Sample_counter=rhizpot3--2:Type_counter=capture--2:besthit_avg=89.75:besthit_max=90.1:besthit_min=89.4:besthit_std=0.49497474683057524:besthit_sum=179.5:bitscore_avg=170.5:bitscore_max=202.0:bitscore_min=139.0:bitscore_std=44.54772721475249:bitscore_sum=341.0:capture_class_counter=c__Alphaproteobacteria--1||c__Gammaproteobacteria--1:capture_domain_counter=d__Bacteria--2:capture_family_counter=f__Beijerinckiaceae--1||f__Pseudomonadaceae--1:capture_genus_counter=g__Methylobacterium--1||g__Pseudomonas_O--1:capture_order_counter=o__Pseudomonadales--1||o__Rhizobiales--1:capture_phylum_counter=p__Proteobacteria--2:capture_species_counter=s__Methylobacterium tarhaniae--1||s__Pseudomonas_O sp002418465--1:evalue_avg=1.05e-43:evalue_max=2.1e-43:evalue_min=1.17e-67:evalue_std=1.4849242404917498e-43:evalue_sum=2.1e-43:gapopen_avg=0.0:gapopen_max=0.0:gapopen_min=0.0:gapopen_std=0.0:gapopen_sum=0.0:gtdb_class_counter=:gtdb_domain_counter=:gtdb_family_counter=:gtdb_genus_counter=:gtdb_order_counter=:gtdb_phylum_counter=:gtdb_species_counter=:heptad_counter=MCP-38H--2:lbd_counter=:length_avg=111.5:length_max=132.0:length_min=91.0:length_std=28.991378028648448:length_sum=223.0:mismatch_avg=11.5:mismatch_max=14.0:mismatch_min=9.0:mismatch_std=3.5355339059327378:mismatch_sum=23.0:name=N910108:qcovhsp_avg=96.95:qcovhsp_max=98.9:qcovhsp_min=95.0:qcovhsp_std=2.7577164466275392:qcovhsp_sum=193.9:qend_avg=111.5:qend_max=132.0:qend_min=91.0:qend_std=28.991378028648448:qend_sum=223.0:qstart_avg=1.0:qstart_max=1.0:qstart_min=1.0:qstart_std=0.0:qstart_sum=2.0:ref_name_counter=GB_GCA_000620185.1_protein.faa_KK211088.1_403@PF00015_full_PFAM.372.513--1||RS_GCF_003075095.1_protein.faa_NZ_QCZF01000001.1_25@PF00015_full_PFAM.366.515--1:scovhsp_avg=77.35:scovhsp_max=93.6:scovhsp_min=61.1:scovhsp_std=22.98097038856279:scovhsp_sum=154.7:send_avg=145.0:send_max=149.0:send_min=141.0:send_std=5.656854249492381:send_sum=290.0:sstart_avg=34.5:sstart_max=59.0:sstart_min=10.0:sstart_std=34.64823227814083:sstart_sum=69.0])0.991:0.0408606[&&NHX:Sample_counter=rhizpot1--3||rhizpot3--3:Type_counter=capture--6:besthit_avg=90.16666666666667:besthit_max=92.0:besthit_min=89.1:besthit_std=1.0112698288126012:besthit_sum=541.0:bitscore_avg=168.33333333333334:bitscore_max=202.0:bitscore_min=139.0:bitscore_std=20.382999452157836:bitscore_sum=1010.0:capture_class_counter=c__Alphaproteobacteria--5||c__Gammaproteobacteria--1:capture_domain_counter=d__Bacteria--6:capture_family_counter=f__Azospirillaceae--3||f__Beijerinckiaceae--2||f__Pseudomonadaceae--1:capture_genus_counter=g__Methylobacterium--2||g__Niveispirillum--3||g__Pseudomonas_O--1:capture_order_counter=o__Azospirillales--3||o__Pseudomonadales--1||o__Rhizobiales--2:capture_phylum_counter=p__Proteobacteria--6:capture_species_counter=s__Methylobacterium tarhaniae--2||s__Niveispirillum sp900188385--3||s__Pseudomonas_O sp002418465--1:evalue_avg=3.500000004933968e-44:evalue_max=2.1e-43:evalue_min=1.17e-67:evalue_std=8.573214097323983e-44:evalue_sum=2.100000002960381e-43:gapopen_avg=0.0:gapopen_max=0.0:gapopen_min=0.0:gapopen_std=0.0:gapopen_sum=0.0:gtdb_class_counter=:gtdb_domain_counter=:gtdb_family_counter=:gtdb_genus_counter=:gtdb_order_counter=:gtdb_phylum_counter=:gtdb_species_counter=:heptad_counter=MCP-38H--6:lbd_counter=:length_avg=107.83333333333333:length_max=132.0:length_min=91.0:length_std=13.905634349668004:length_sum=647.0:mismatch_avg=10.666666666666666:mismatch_max=14.0:mismatch_min=8.0:mismatch_std=2.1602468994692865:mismatch_sum=64.0:name=N910109:qcovhsp_avg=98.81666666666666:qcovhsp_max=100.0:qcovhsp_min=95.0:qcovhsp_std=1.939501654205705:qcovhsp_sum=592.9:qend_avg=107.83333333333333:qend_max=132.0:qend_min=91.0:qend_std=13.905634349668004:qend_sum=647.0:qstart_avg=1.0:qstart_max=1.0:qstart_min=1.0:qstart_std=0.0:qstart_sum=6.0:ref_name_counter=GB_GCA_000620185.1_protein.faa_KK211088.1_403@PF00015_full_PFAM.372.513--5||RS_GCF_003075095.1_protein.faa_NZ_QCZF01000001.1_25@PF00015_full_PFAM.366.515--1:scovhsp_avg=75.88333333333334:scovhsp_max=93.6:scovhsp_min=61.1:scovhsp_std=10.751635534497373:scovhsp_sum=455.30000000000007:send_avg=125.0:send_max=149.0:send_min=109.0:send_std=16.235762994081924:send_sum=750.0:sstart_avg=18.166666666666668:sstart_max=59.0:sstart_min=10.0:sstart_std=20.004166232729286:sstart_sum=109.0],(6c5970a5-a617-4d42-9974-e68b2905604c_3@MCPsignal.523.634:0.0314947[&&NHX:Sample=rhizpot1:Type=capture:besthit=90.1:bitscore=170.0:capture_class=c__Alphaproteobacteria:capture_domain=d__Bacteria:capture_family=f__Azospirillaceae:capture_genus=g__CAIZDL01:capture_order=o__Azospirillales:capture_phylum=p__Proteobacteria:capture_species=s__CAIZDL01 sp903931735:evalue=2.15e-55:gapopen=1.0:heptad=MCP-38H:length=111.0:mismatch=10.0:qcovhsp=99.1:qend=111.0:qstart=2.0:ref_name=RS_GCF_003075095.1_protein.faa_NZ_QCZF01000001.1_25@PF00015_full_PFAM.366.515:scovhsp=74.5:send=149.0:sstart=39.0],(df2c0f75-75a8-4985-b7f9-15e71e4db908_6@MCPsignal.73.134:0.0286133[&&NHX:Sample=rhizpot3:Type=capture:capture_class=c__Desulfovibrionia:capture_domain=d__Bacteria:capture_family=f__Desulfovibrionaceae:capture_genus=g__Solidesulfovibrio:capture_order=o__Desulfovibrionales:capture_phylum=p__Desulfobacterota_I:capture_species=s__Solidesulfovibrio magneticus_A:heptad=MCP-44H],(50382ffd-23bc-467f-9d4f-ee4040fab1e7_2@MCPsignal.209.330:0.00673392[&&NHX:Sample=rhizpot1:Type=capture:besthit=86.8:bitscore=186.0:capture_class=c__Actinomycetia:capture_domain=d__Bacteria:capture_family=f__Nocardioidaceae:capture_genus=g__Nocardioides:capture_order=o__Propionibacteriales:capture_phylum=p__Actinobacteriota:capture_species=s__Nocardioides daphniae:evalue=1.1e-61:gapopen=0.0:heptad=MCP-38H:length=121.0:mismatch=16.0:qcovhsp=100.0:qend=121.0:qstart=1.0:ref_name=RS_GCF_003319105.1_protein.faa_NZ_QOHH01000022.1_11@PF00015_full_PFAM.369.513:scovhsp=84.0:send=133.0:sstart=13.0],aedf5fca-fb88-4a89-b53e-3489f2b63393_5@MCPsignal.63.213:0.00733025[&&NHX:Sample=rhizpot1:Type=capture:capture_class=c__Verrucomicrobiae:capture_domain=d__Bacteria:capture_family=f__SXTU01:capture_genus=g__SXTU01:capture_order=o__Pedosphaerales:capture_phylum=p__Verrucomicrobiota:capture_species=s__SXTU01 sp005791875:heptad=MCP-38H])0:5e-09[&&NHX:Sample_counter=rhizpot1--2:Type_counter=capture--2:besthit_avg=86.8:besthit_max=86.8:besthit_min=86.8:besthit_std=0:besthit_sum=86.8:bitscore_avg=186.0:bitscore_max=186.0:bitscore_min=186.0:bitscore_std=0:bitscore_sum=186.0:capture_class_counter=c__Actinomycetia--1||c__Verrucomicrobiae--1:capture_domain_counter=d__Bacteria--2:capture_family_counter=f__Nocardioidaceae--1||f__SXTU01--1:capture_genus_counter=g__Nocardioides--1||g__SXTU01--1:capture_order_counter=o__Pedosphaerales--1||o__Propionibacteriales--1:capture_phylum_counter=p__Actinobacteriota--1||p__Verrucomicrobiota--1:capture_species_counter=s__Nocardioides daphniae--1||s__SXTU01 sp005791875--1:evalue_avg=1.1e-61:evalue_max=1.1e-61:evalue_min=1.1e-61:evalue_std=0:evalue_sum=1.1e-61:gapopen_avg=0.0:gapopen_max=0.0:gapopen_min=0.0:gapopen_std=0:gapopen_sum=0.0:gtdb_class_counter=:gtdb_domain_counter=:gtdb_family_counter=:gtdb_genus_counter=:gtdb_order_counter=:gtdb_phylum_counter=:gtdb_species_counter=:heptad_counter=MCP-38H--2:lbd_counter=:length_avg=121.0:length_max=121.0:length_min=121.0:length_std=0:length_sum=121.0:mismatch_avg=16.0:mismatch_max=16.0:mismatch_min=16.0:mismatch_std=0:mismatch_sum=16.0:name=N910114:qcovhsp_avg=100.0:qcovhsp_max=100.0:qcovhsp_min=100.0:qcovhsp_std=0:qcovhsp_sum=100.0:qend_avg=121.0:qend_max=121.0:qend_min=121.0:qend_std=0:qend_sum=121.0:qstart_avg=1.0:qstart_max=1.0:qstart_min=1.0:qstart_std=0:qstart_sum=1.0:ref_name_counter=RS_GCF_003319105.1_protein.faa_NZ_QOHH01000022.1_11@PF00015_full_PFAM.369.513--1:scovhsp_avg=84.0:scovhsp_max=84.0:scovhsp_min=84.0:scovhsp_std=0:scovhsp_sum=84.0:send_avg=133.0:send_max=133.0:send_min=133.0:send_std=0:send_sum=133.0:sstart_avg=13.0:sstart_max=13.0:sstart_min=13.0:sstart_std=0:sstart_sum=13.0])0.994:0.0774792[&&NHX:Sample_counter=rhizpot1--2||rhizpot3--1:Type_counter=capture--3:besthit_avg=86.8:besthit_max=86.8:besthit_min=86.8:besthit_std=0:besthit_sum=86.8:bitscore_avg=186.0:bitscore_max=186.0:bitscore_min=186.0:bitscore_std=0:bitscore_sum=186.0:capture_class_counter=c__Actinomycetia--1||c__Desulfovibrionia--1||c__Verrucomicrobiae--1:capture_domain_counter=d__Bacteria--3:capture_family_counter=f__Desulfovibrionaceae--1||f__Nocardioidaceae--1||f__SXTU01--1:capture_genus_counter=g__Nocardioides--1||g__SXTU01--1||g__Solidesulfovibrio--1:capture_order_counter=o__Desulfovibrionales--1||o__Pedosphaerales--1||o__Propionibacteriales--1:capture_phylum_counter=p__Actinobacteriota--1||p__Desulfobacterota_I--1||p__Verrucomicrobiota--1:capture_species_counter=s__Nocardioides daphniae--1||s__SXTU01 sp005791875--1||s__Solidesulfovibrio magneticus_A--1:evalue_avg=1.1e-61:evalue_max=1.1e-61:evalue_min=1.1e-61:evalue_std=0:evalue_sum=1.1e-61:gapopen_avg=0.0:gapopen_max=0.0:gapopen_min=0.0:gapopen_std=0:gapopen_sum=0.0:gtdb_class_counter=:gtdb_domain_counter=:gtdb_family_counter=:gtdb_genus_counter=:gtdb_order_counter=:gtdb_phylum_counter=:gtdb_species_counter=:heptad_counter=MCP-38H--2||MCP-44H--1:lbd_counter=:length_avg=121.0:length_max=121.0:length_min=121.0:length_std=0:length_sum=121.0:mismatch_avg=16.0:mismatch_max=16.0:mismatch_min=16.0:mismatch_std=0:mismatch_sum=16.0:name=N910115:qcovhsp_avg=100.0:qcovhsp_max=100.0:qcovhsp_min=100.0:qcovhsp_std=0:qcovhsp_sum=100.0:qend_avg=121.0:qend_max=121.0:qend_min=121.0:qend_std=0:qend_sum=121.0:qstart_avg=1.0:qstart_max=1.0:qstart_min=1.0:qstart_std=0:qstart_sum=1.0:ref_name_counter=RS_GCF_003319105.1_protein.faa_NZ_QOHH01000022.1_11@PF00015_full_PFAM.369.513--1:scovhsp_avg=84.0:scovhsp_max=84.0:scovhsp_min=84.0:scovhsp_std=0:scovhsp_sum=84.0:send_avg=133.0:send_max=133.0:send_min=133.0:send_std=0:send_sum=133.0:sstart_avg=13.0:sstart_max=13.0:sstart_min=13.0:sstart_std=0:sstart_sum=13.0])0.896:0.0358563[&&NHX:Sample_counter=rhizpot1--3||rhizpot3--1:Type_counter=capture--4:besthit_avg=88.44999999999999:besthit_max=90.1:besthit_min=86.8:besthit_std=2.333452377915605:besthit_sum=176.89999999999998:bitscore_avg=178.0:bitscore_max=186.0:bitscore_min=170.0:bitscore_std=11.313708498984761:bitscore_sum=356.0:capture_class_counter=c__Actinomycetia--1||c__Alphaproteobacteria--1||c__Desulfovibrionia--1||c__Verrucomicrobiae--1:capture_domain_counter=d__Bacteria--4:capture_family_counter=f__Azospirillaceae--1||f__Desulfovibrionaceae--1||f__Nocardioidaceae--1||f__SXTU01--1:capture_genus_counter=g__CAIZDL01--1||g__Nocardioides--1||g__SXTU01--1||g__Solidesulfovibrio--1:capture_order_counter=o__Azospirillales--1||o__Desulfovibrionales--1||o__Pedosphaerales--1||o__Propionibacteriales--1:capture_phylum_counter=p__Actinobacteriota--1||p__Desulfobacterota_I--1||p__Proteobacteria--1||p__Verrucomicrobiota--1:capture_species_counter=s__CAIZDL01 sp903931735--1||s__Nocardioides daphniae--1||s__SXTU01 sp005791875--1||s__Solidesulfovibrio magneticus_A--1:evalue_avg=1.0750005500000001e-55:evalue_max=2.15e-55:evalue_min=1.1e-61:evalue_std=1.520278801733618e-55:evalue_sum=2.1500011000000002e-55:gapopen_avg=0.5:gapopen_max=1.0:gapopen_min=0.0:gapopen_std=0.7071067811865476:gapopen_sum=1.0:gtdb_class_counter=:gtdb_domain_counter=:gtdb_family_counter=:gtdb_genus_counter=:gtdb_order_counter=:gtdb_phylum_counter=:gtdb_species_counter=:heptad_counter=MCP-38H--3||MCP-44H--1:lbd_counter=:length_avg=116.0:length_max=121.0:length_min=111.0:length_std=7.0710678118654755:length_sum=232.0:mismatch_avg=13.0:mismatch_max=16.0:mismatch_min=10.0:mismatch_std=4.242640687119285:mismatch_sum=26.0:name=N910116:qcovhsp_avg=99.55:qcovhsp_max=100.0:qcovhsp_min=99.1:qcovhsp_std=0.6363961030678968:qcovhsp_sum=199.1:qend_avg=116.0:qend_max=121.0:qend_min=111.0:qend_std=7.0710678118654755:qend_sum=232.0:qstart_avg=1.5:qstart_max=2.0:qstart_min=1.0:qstart_std=0.7071067811865476:qstart_sum=3.0:ref_name_counter=RS_GCF_003075095.1_protein.faa_NZ_QCZF01000001.1_25@PF00015_full_PFAM.366.515--1||RS_GCF_003319105.1_protein.faa_NZ_QOHH01000022.1_11@PF00015_full_PFAM.369.513--1:scovhsp_avg=79.25:scovhsp_max=84.0:scovhsp_min=74.5:scovhsp_std=6.7175144212722016:scovhsp_sum=158.5:send_avg=141.0:send_max=149.0:send_min=133.0:send_std=11.313708498984761:send_sum=282.0:sstart_avg=26.0:sstart_max=39.0:sstart_min=13.0:sstart_std=18.384776310850235:sstart_sum=52.0])0:5e-09[&&NHX:Sample_counter=rhizpot1--6||rhizpot3--4:Type_counter=capture--10:besthit_avg=89.7375:besthit_max=92.0:besthit_min=86.8:besthit_std=1.4628128481017075:besthit_sum=717.9:bitscore_avg=170.75:bitscore_max=202.0:bitscore_min=139.0:bitscore_std=18.304956393595386:bitscore_sum=1366.0:capture_class_counter=c__Actinomycetia--1||c__Alphaproteobacteria--6||c__Desulfovibrionia--1||c__Gammaproteobacteria--1||c__Verrucomicrobiae--1:capture_domain_counter=d__Bacteria--10:capture_family_counter=f__Azospirillaceae--4||f__Beijerinckiaceae--2||f__Desulfovibrionaceae--1||f__Nocardioidaceae--1||f__Pseudomonadaceae--1||f__SXTU01--1:capture_genus_counter=g__CAIZDL01--1||g__Methylobacterium--2||g__Niveispirillum--3||g__Nocardioides--1||g__Pseudomonas_O--1||g__SXTU01--1||g__Solidesulfovibrio--1:capture_order_counter=o__Azospirillales--4||o__Desulfovibrionales--1||o__Pedosphaerales--1||o__Propionibacteriales--1||o__Pseudomonadales--1||o__Rhizobiales--2:capture_phylum_counter=p__Actinobacteriota--1||p__Desulfobacterota_I--1||p__Proteobacteria--7||p__Verrucomicrobiota--1:capture_species_counter=s__CAIZDL01 sp903931735--1||s__Methylobacterium tarhaniae--2||s__Niveispirillum sp900188385--3||s__Nocardioides daphniae--1||s__Pseudomonas_O sp002418465--1||s__SXTU01 sp005791875--1||s__Solidesulfovibrio magneticus_A--1:evalue_avg=2.6250000037031636e-44:evalue_max=2.1e-43:evalue_min=1.17e-67:evalue_std=7.424621200962445e-44:evalue_sum=2.100000002962531e-43:gapopen_avg=0.125:gapopen_max=1.0:gapopen_min=0.0:gapopen_std=0.3535533905932738:gapopen_sum=1.0:gtdb_class_counter=:gtdb_domain_counter=:gtdb_family_counter=:gtdb_genus_counter=:gtdb_order_counter=:gtdb_phylum_counter=:gtdb_species_counter=:heptad_counter=MCP-38H--9||MCP-44H--1:lbd_counter=:length_avg=109.875:length_max=132.0:length_min=91.0:length_std=12.631451675423985:length_sum=879.0:mismatch_avg=11.25:mismatch_max=16.0:mismatch_min=8.0:mismatch_std=2.659215781283755:mismatch_sum=90.0:name=N910117:qcovhsp_avg=99.0:qcovhsp_max=100.0:qcovhsp_min=95.0:qcovhsp_std=1.6911534525287761:qcovhsp_sum=792.0:qend_avg=109.875:qend_max=132.0:qend_min=91.0:qend_std=12.631451675423985:qend_sum=879.0:qstart_avg=1.125:qstart_max=2.0:qstart_min=1.0:qstart_std=0.3535533905932738:qstart_sum=9.0:ref_name_counter=GB_GCA_000620185.1_protein.faa_KK211088.1_403@PF00015_full_PFAM.372.513--5||RS_GCF_003075095.1_protein.faa_NZ_QCZF01000001.1_25@PF00015_full_PFAM.366.515--2||RS_GCF_003319105.1_protein.faa_NZ_QOHH01000022.1_11@PF00015_full_PFAM.369.513--1:scovhsp_avg=76.725:scovhsp_max=93.6:scovhsp_min=61.1:scovhsp_std=9.562687906650511:scovhsp_sum=613.8:send_avg=129.0:send_max=149.0:send_min=109.0:send_std=16.1687529336239:send_sum=1032.0:sstart_avg=20.125:sstart_max=59.0:sstart_min=10.0:sstart_std=18.63512428568313:sstart_sum=161.0])0.703:0.00622048[&&NHX:Sample_counter=rhizpot1--13||rhizpot3--4:Type_counter=capture--17:besthit_avg=88.69166666666666:besthit_max=92.0:besthit_min=79.4:besthit_std=3.4336459110432798:besthit_sum=1064.3:bitscore_avg=168.41666666666666:bitscore_max=202.0:bitscore_min=137.0:bitscore_std=17.845082507429595:bitscore_sum=2021.0:capture_class_counter=c__Actinomycetia--1||c__Alphaproteobacteria--11||c__Desulfovibrionia--1||c__Gammaproteobacteria--2||c__Verrucomicrobiae--2:capture_domain_counter=d__Bacteria--17:capture_family_counter=f__Azospirillaceae--5||f__Beijerinckiaceae--2||f__Desulfovibrionaceae--1||f__Dongiaceae--2||f__Magnetospirillaceae--1||f__Nocardioidaceae--1||f__Opitutaceae--1||f__Parvibaculaceae--1||f__Pseudomonadaceae--1||f__Rhodocyclaceae--1||f__SXTU01--1:capture_genus_counter=g__Azonexus--1||g__Azospirillum--1||g__CAIZDL01--1||g__Dongia--2||g__Methylobacterium--2||g__Niveispirillum--3||g__Nocardioides--1||g__Phaeospirillum--1||g__Pseudomonas_O--1||g__Rariglobus--1||g__SXTU01--1||g__Solidesulfovibrio--1||g__Tepidicaulis--1:capture_order_counter=o__Azospirillales--5||o__Burkholderiales--1||o__Desulfovibrionales--1||o__Dongiales--2||o__Opitutales--1||o__Parvibaculales--1||o__Pedosphaerales--1||o__Propionibacteriales--1||o__Pseudomonadales--1||o__Rhizobiales--2||o__Rhodospirillales--1:capture_phylum_counter=p__Actinobacteriota--1||p__Desulfobacterota_I--1||p__Proteobacteria--13||p__Verrucomicrobiota--2:capture_species_counter=s__Azonexus sp002840785--1||s__Azospirillum thiophilum--1||s__CAIZDL01 sp903931735--1||s__Dongia sp000620685--2||s__Methylobacterium tarhaniae--2||s__Niveispirillum sp900188385--3||s__Nocardioides daphniae--1||s__Phaeospirillum sp903853455--1||s__Pseudomonas_O sp002418465--1||s__Rariglobus sp903876795--1||s__SXTU01 sp005791875--1||s__Solidesulfovibrio magneticus_A--1||s__Tepidicaulis marinus--1:evalue_avg=9.775000002497699e-44:evalue_max=9.63e-43:evalue_min=1.17e-67:evalue_std=2.7909077212545416e-43:evalue_sum=1.1730000002997239e-42:gapopen_avg=0.16666666666666666:gapopen_max=1.0:gapopen_min=0.0:gapopen_std=0.38924947208076144:gapopen_sum=2.0:gtdb_class_counter=:gtdb_domain_counter=:gtdb_family_counter=:gtdb_genus_counter=:gtdb_order_counter=:gtdb_phylum_counter=:gtdb_species_counter=:heptad_counter=MCP-38H--16||MCP-44H--1:lbd_counter=:length_avg=111.0:length_max=132.0:length_min=91.0:length_std=12.67782602528023:length_sum=1332.0:mismatch_avg=12.333333333333334:mismatch_max=27.0:mismatch_min=8.0:mismatch_std=5.140451577852127:mismatch_sum=148.0:name=N910118:qcovhsp_avg=98.80000000000001:qcovhsp_max=100.0:qcovhsp_min=95.0:qcovhsp_std=1.4116399231841212:qcovhsp_sum=1185.6000000000001:qend_avg=110.91666666666667:qend_max=132.0:qend_min=91.0:qend_std=13.034627541725738:qend_sum=1331.0:qstart_avg=1.3333333333333333:qstart_max=2.0:qstart_min=1.0:qstart_std=0.49236596391733095:qstart_sum=16.0:ref_name_counter=GB_GCA_000620185.1_protein.faa_KK211088.1_403@PF00015_full_PFAM.372.513--5||RS_GCF_003075095.1_protein.faa_NZ_QCZF01000001.1_25@PF00015_full_PFAM.366.515--6||RS_GCF_003319105.1_protein.faa_NZ_QOHH01000022.1_11@PF00015_full_PFAM.369.513--1:scovhsp_avg=76.48333333333333:scovhsp_max=93.6:scovhsp_min=61.1:scovhsp_std=9.147461976201956:scovhsp_sum=917.8000000000001:send_avg=135.66666666666666:send_max=149.0:send_min=109.0:send_std=16.227548592850777:send_sum=1628.0:sstart_avg=25.666666666666668:sstart_max=59.0:sstart_min=10.0:sstart_std=18.558670276295185:sstart_sum=308.0])0.726:0.00620136[&&NHX:Sample_counter=rhizpot1--37||rhizpot2--2||rhizpot3--31||rhiztom1--3||rhiztom2--2||rhiztom3--5:Type_counter=GTDB--8||capture--80:besthit_avg=91.08382352941177:besthit_max=100.0:besthit_min=79.4:besthit_std=3.252122626890571:besthit_sum=6193.700000000001:bitscore_avg=178.0441176470588:bitscore_max=214.0:bitscore_min=124.0:bitscore_std=23.97289129663506:bitscore_sum=12107.0:capture_class_counter=c__Actinomycetia--2||c__Alphaproteobacteria--36||c__Desulfovibrionia--2||c__Dormibacteria--1||c__Gammaproteobacteria--33||c__Methylomirabilia--1||c__Myxococcia--2||c__Syntrophorhabdia--1||c__Verrucomicrobiae--2:capture_domain_counter=d__Bacteria--80:capture_family_counter=f__Aeromonadaceae--2||f__Ancalomicrobiaceae--5||f__Azospirillaceae--5||f__Beijerinckiaceae--8||f__Burkholderiaceae--6||f__Desulfovibrionaceae--2||f__Dongiaceae--2||f__Dormibacteraceae--1||f__Enterobacteriaceae--4||f__JACPAU01--1||f__JAEUOS01--4||f__Kineosporiaceae--1||f__Magnetospirillaceae--3||f__Myxococcaceae--2||f__Nocardioidaceae--1||f__Opitutaceae--1||f__Parvibaculaceae--1||f__Pseudomonadaceae--5||f__Rhodocyclaceae--2||f__SXTU01--1||f__Sphingomonadaceae--1||f__Thiobacillaceae--4||f__WCHB1-27--1||f__Xanthobacteraceae--11||f__Xanthomonadaceae--6:capture_genus_counter=g__Aeromonas--2||g__Aquabacterium--5||g__Azonexus--2||g__Azospirillum--1||g__BOG-1155--1||g__Bradyrhizobium--11||g__CAIZDL01--1||g__Dongia--2||g__JACPAU01--1||g__JADJPO01--1||g__JAEUJT01--2||g__JAEUOS01--4||g__Magnetospirillum--1||g__Methylobacterium--8||g__Niveispirillum--3||g__Nocardioides--1||g__PFJX01--4||g__Palsa-872--1||g__Paraburkholderia--1||g__Pectobacterium--4||g__Phaeospirillum--2||g__Pinisolibacter--5||g__Pseudomonas_E--4||g__Pseudomonas_O--1||g__Pseudoxanthomonas--5||g__Rariglobus--1||g__SXTU01--1||g__Solidesulfovibrio--2||g__Sphingomonas--1||g__Tepidicaulis--1||g__Xanthomonas_A--1:capture_order_counter=o__Actinomycetales--1||o__Azospirillales--5||o__Burkholderiales--16||o__Desulfovibrionales--2||o__Dongiales--2||o__Dormibacterales--1||o__Enterobacterales--6||o__Methylomirabilales--1||o__Myxococcales--2||o__Opitutales--1||o__Parvibaculales--1||o__Pedosphaerales--1||o__Propionibacteriales--1||o__Pseudomonadales--5||o__Rhizobiales--24||o__Rhodospirillales--3||o__Sphingomonadales--1||o__Syntrophorhabdales--1||o__Xanthomonadales--6:capture_phylum_counter=p__Actinobacteriota--2||p__Desulfobacterota_G--1||p__Desulfobacterota_I--2||p__Dormibacterota--1||p__Methylomirabilota--1||p__Myxococcota--2||p__Proteobacteria--69||p__Verrucomicrobiota--2:capture_species_counter=s__Aeromonas fluvialis--1||s__Aeromonas sanarellii--1||s__Aquabacterium sp002339015--5||s__Azonexus sp002470165--1||s__Azonexus sp002840785--1||s__Azospirillum thiophilum--1||s__BOG-1155 sp003165115--1||s__Bradyrhizobium sp000239795--11||s__CAIZDL01 sp903931735--1||s__Dongia sp000620685--2||s__JACPAU01 sp016180705--1||s__JADJPO01 sp016713225--1||s__JAEUJT01 sp016793525--2||s__JAEUOS01 sp016790695--4||s__Magnetospirillum sp006218045--1||s__Methylobacterium frigidaeris--3||s__Methylobacterium tarhaniae--5||s__Niveispirillum sp900188385--3||s__Nocardioides daphniae--1||s__PFJX01 sp903883985--4||s__Palsa-872 sp005880945--1||s__Paraburkholderia azotifigens--1||s__Pectobacterium betavasculorum--4||s__Phaeospirillum sp903853455--2||s__Pinisolibacter sp002298965--5||s__Pseudomonas_E brassicae--3||s__Pseudomonas_E sp002483005--1||s__Pseudomonas_O sp002418465--1||s__Pseudoxanthomonas taiwanensis--5||s__Rariglobus sp903876795--1||s__SXTU01 sp005791875--1||s__Solidesulfovibrio magneticus_A--1||s__Solidesulfovibrio sp003525525--1||s__Sphingomonas pokkalii--1||s__Tepidicaulis marinus--1||s__Xanthomonas_A sp001043115--1:evalue_avg=1.1019402044457428e-39:evalue_max=7.43e-38:evalue_min=1.66e-72:evalue_std=9.009220212600145e-39:evalue_sum=7.493193390231051e-38:gapopen_avg=0.08823529411764706:gapopen_max=1.0:gapopen_min=0.0:gapopen_std=0.2857456398198083:gapopen_sum=6.0:gtdb_class_counter=c__Actinomycetia--8:gtdb_domain_counter=d__Bacteria--8:gtdb_family_counter=f__Geodermatophilaceae--8:gtdb_genus_counter=g__Blastococcus--8:gtdb_order_counter=o__Mycobacteriales--8:gtdb_phylum_counter=p__Actinobacteriota--8:gtdb_species_counter=s__Blastococcus litoris--1||s__Blastococcus massiliensis--1||s__Blastococcus sp000620185--1||s__Blastococcus sp003319105--1||s__Blastococcus sp003319185--1||s__Blastococcus sp004571075--1||s__Blastococcus sp005222955--1||s__Blastococcus sp900112815--1:heptad_counter=MCP-38H--85||MCP-44H--2||MCP-58H--1:lbd_counter=:lca_tree=g__Blastococcus:length_avg=113.97058823529412:length_max=133.0:length_min=75.0:length_std=16.64553240069377:length_sum=7750.0:mismatch_avg=10.191176470588236:mismatch_max=27.0:mismatch_min=0.0:mismatch_std=4.306390090340676:mismatch_sum=693.0:name=N910119:qcovhsp_avg=98.27499999999999:qcovhsp_max=100.0:qcovhsp_min=95.0:qcovhsp_std=1.697001306079586:qcovhsp_sum=6682.7:qend_avg=114.36764705882354:qend_max=133.0:qend_min=75.0:qend_std=16.66429233892503:qend_sum=7777.0:qstart_avg=1.5441176470588236:qstart_max=5.0:qstart_min=1.0:qstart_std=1.0849557873846545:qstart_sum=105.0:ref_name_counter=GB_GCA_000620185.1_protein.faa_KK211088.1_403@PF00015_full_PFAM.372.513--5||RS_GCF_000701365.1_protein.faa_NZ_JNIK01000004.1_31@PF00015_full_PFAM.369.512--1||RS_GCF_003075095.1_protein.faa_NZ_QCZF01000001.1_25@PF00015_full_PFAM.366.515--25||RS_GCF_003319105.1_protein.faa_NZ_QOHH01000022.1_11@PF00015_full_PFAM.369.513--14||RS_GCF_003319185.1_protein.faa_NZ_QOHJ01000009.1_14@PF00015_full_PFAM.370.513--10||RS_GCF_004571075.1_protein.faa_NZ_SPQP01000001.1_166@PF00015_full_PFAM.365.512--1||RS_GCF_900112815.1_protein.faa_NZ_FOND01000021.1_60@PF00015_full_PFAM.369.513--12:scovhsp_avg=78.31323529411763:scovhsp_max=93.6:scovhsp_min=52.4:scovhsp_std=11.266843502550952:scovhsp_sum=5325.299999999999:send_avg=136.02941176470588:send_max=149.0:send_min=87.0:send_std=15.430122302680573:send_sum=9250.0:sstart_avg=23.058823529411764:sstart_max=59.0:sstart_min=10.0:sstart_std=13.41961401778396:sstart_sum=1568.0])0.865:0.0190184[&&NHX:Sample_counter=rhizpot1--38||rhizpot2--2||rhizpot3--32||rhiztom1--4||rhiztom2--2||rhiztom3--5:Type_counter=GTDB--10||capture--83:besthit_avg=91.01857142857143:besthit_max=100.0:besthit_min=79.4:besthit_std=3.298541305062107:besthit_sum=6371.3:bitscore_avg=177.88571428571427:bitscore_max=214.0:bitscore_min=124.0:bitscore_std=23.850101240719017:bitscore_sum=12452.0:capture_class_counter=c__Actinomycetia--2||c__Alphaproteobacteria--37||c__Desulfovibrionia--2||c__Dormibacteria--1||c__Gammaproteobacteria--35||c__Methylomirabilia--1||c__Myxococcia--2||c__Syntrophorhabdia--1||c__Verrucomicrobiae--2:capture_domain_counter=d__Bacteria--83:capture_family_counter=f__Aeromonadaceae--2||f__Ancalomicrobiaceae--5||f__Azospirillaceae--6||f__Beijerinckiaceae--8||f__Burkholderiaceae--6||f__Desulfovibrionaceae--2||f__Dongiaceae--2||f__Dormibacteraceae--1||f__Enterobacteriaceae--4||f__JACPAU01--1||f__JAEUOS01--4||f__Kineosporiaceae--1||f__Magnetospirillaceae--3||f__Myxococcaceae--2||f__Nocardioidaceae--1||f__Opitutaceae--1||f__Parvibaculaceae--1||f__Pseudomonadaceae--5||f__Rhodocyclaceae--3||f__SXTU01--1||f__Sphingomonadaceae--1||f__Thiobacillaceae--5||f__WCHB1-27--1||f__Xanthobacteraceae--11||f__Xanthomonadaceae--6:capture_genus_counter=g__Aeromonas--2||g__Aquabacterium--5||g__Azonexus--2||g__Azospirillum--1||g__BOG-1155--1||g__BOG-933--1||g__Bradyrhizobium--11||g__CAIZDL01--1||g__Dongia--2||g__JACPAU01--1||g__JADJPO01--1||g__JAEUJT01--2||g__JAEUOS01--4||g__Magnetospirillum--1||g__Methylobacterium--8||g__Niveispirillum--3||g__Nocardioides--1||g__PFJX01--5||g__Palsa-872--1||g__Paraburkholderia--1||g__Pectobacterium--4||g__Phaeospirillum--2||g__Pinisolibacter--5||g__Pseudomonas_E--4||g__Pseudomonas_O--1||g__Pseudoxanthomonas--5||g__Rariglobus--1||g__SXTU01--1||g__Solidesulfovibrio--2||g__Sphingomonas--1||g__Tepidicaulis--1||g__UBA2250--1||g__Xanthomonas_A--1:capture_order_counter=o__Actinomycetales--1||o__Azospirillales--6||o__Burkholderiales--18||o__Desulfovibrionales--2||o__Dongiales--2||o__Dormibacterales--1||o__Enterobacterales--6||o__Methylomirabilales--1||o__Myxococcales--2||o__Opitutales--1||o__Parvibaculales--1||o__Pedosphaerales--1||o__Propionibacteriales--1||o__Pseudomonadales--5||o__Rhizobiales--24||o__Rhodospirillales--3||o__Sphingomonadales--1||o__Syntrophorhabdales--1||o__Xanthomonadales--6:capture_phylum_counter=p__Actinobacteriota--2||p__Desulfobacterota_G--1||p__Desulfobacterota_I--2||p__Dormibacterota--1||p__Methylomirabilota--1||p__Myxococcota--2||p__Proteobacteria--72||p__Verrucomicrobiota--2:capture_species_counter=s__Aeromonas fluvialis--1||s__Aeromonas sanarellii--1||s__Aquabacterium sp002339015--5||s__Azonexus sp002470165--1||s__Azonexus sp002840785--1||s__Azospirillum thiophilum--1||s__BOG-1155 sp003165115--1||s__BOG-933 sp003165295--1||s__Bradyrhizobium sp000239795--11||s__CAIZDL01 sp903931735--1||s__Dongia sp000620685--2||s__JACPAU01 sp016180705--1||s__JADJPO01 sp016713225--1||s__JAEUJT01 sp016793525--2||s__JAEUOS01 sp016790695--4||s__Magnetospirillum sp006218045--1||s__Methylobacterium frigidaeris--3||s__Methylobacterium tarhaniae--5||s__Niveispirillum sp900188385--3||s__Nocardioides daphniae--1||s__PFJX01 sp903883985--5||s__Palsa-872 sp005880945--1||s__Paraburkholderia azotifigens--1||s__Pectobacterium betavasculorum--4||s__Phaeospirillum sp903853455--2||s__Pinisolibacter sp002298965--5||s__Pseudomonas_E brassicae--3||s__Pseudomonas_E sp002483005--1||s__Pseudomonas_O sp002418465--1||s__Pseudoxanthomonas taiwanensis--5||s__Rariglobus sp903876795--1||s__SXTU01 sp005791875--1||s__Solidesulfovibrio magneticus_A--1||s__Solidesulfovibrio sp003525525--1||s__Sphingomonas pokkalii--1||s__Tepidicaulis marinus--1||s__UBA2250 sp002347285--1||s__Xanthomonas_A sp001043115--1:evalue_avg=1.0704561986087359e-39:evalue_max=7.43e-38:evalue_min=1.66e-72:evalue_std=8.879617133071201e-39:evalue_sum=7.493193390261151e-38:gapopen_avg=0.08571428571428572:gapopen_max=1.0:gapopen_min=0.0:gapopen_std=0.28196295074009653:gapopen_sum=6.0:gtdb_class_counter=c__Actinomycetia--10:gtdb_domain_counter=d__Bacteria--10:gtdb_family_counter=f__Geodermatophilaceae--10:gtdb_genus_counter=g__Blastococcus--8||g__Geodermatophilus--2:gtdb_order_counter=o__Mycobacteriales--10:gtdb_phylum_counter=p__Actinobacteriota--10:gtdb_species_counter=s__Blastococcus litoris--1||s__Blastococcus massiliensis--1||s__Blastococcus sp000620185--1||s__Blastococcus sp003319105--1||s__Blastococcus sp003319185--1||s__Blastococcus sp004571075--1||s__Blastococcus sp005222955--1||s__Blastococcus sp900112815--1||s__Geodermatophilus sabuli_A--1||s__Geodermatophilus sp004571065--1:heptad_counter=MCP-24H--1||MCP-38H--89||MCP-44H--2||MCP-58H--1:lbd_counter=:lca_tree=f__Geodermatophilaceae:length_avg=113.98571428571428:length_max=133.0:length_min=75.0:length_std=16.67115260540034:length_sum=7979.0:mismatch_avg=10.285714285714286:mismatch_max=27.0:mismatch_min=0.0:mismatch_std=4.420449374306583:mismatch_sum=720.0:name=N910120:qcovhsp_avg=98.32428571428571:qcovhsp_max=100.0:qcovhsp_min=95.0:qcovhsp_std=1.6970934841651648:qcovhsp_sum=6882.7:qend_avg=114.37142857142857:qend_max=133.0:qend_min=75.0:qend_std=16.689119451742624:qend_sum=8006.0:qstart_avg=1.5285714285714285:qstart_max=5.0:qstart_min=1.0:qstart_std=1.0730078078437182:qstart_sum=107.0:ref_name_counter=GB_GCA_000620185.1_protein.faa_KK211088.1_403@PF00015_full_PFAM.372.513--5||RS_GCF_000701365.1_protein.faa_NZ_JNIK01000004.1_31@PF00015_full_PFAM.369.512--1||RS_GCF_003075095.1_protein.faa_NZ_QCZF01000001.1_25@PF00015_full_PFAM.366.515--26||RS_GCF_003319105.1_protein.faa_NZ_QOHH01000022.1_11@PF00015_full_PFAM.369.513--15||RS_GCF_003319185.1_protein.faa_NZ_QOHJ01000009.1_14@PF00015_full_PFAM.370.513--10||RS_GCF_004571075.1_protein.faa_NZ_SPQP01000001.1_166@PF00015_full_PFAM.365.512--1||RS_GCF_900112815.1_protein.faa_NZ_FOND01000021.1_60@PF00015_full_PFAM.369.513--12:scovhsp_avg=78.31571428571428:scovhsp_max=93.6:scovhsp_min=52.4:scovhsp_std=11.330920063366507:scovhsp_sum=5482.099999999999:send_avg=136.32857142857142:send_max=149.0:send_min=87.0:send_std=15.31194610693822:send_sum=9543.0:sstart_avg=23.34285714285714:sstart_max=59.0:sstart_min=10.0:sstart_std=13.756564403301962:sstart_sum=1634.0],((((((dd76e4a4-2779-4dc4-842d-5e6737bec541_6@MCPsignal.508.653:0.00526842[&&NHX:Sample=rhizpot1:Type=capture:capture_class=c__Alphaproteobacteria:capture_domain=d__Bacteria:capture_family=f__Caulobacteraceae:capture_genus=g__Phenylobacterium:capture_order=o__Caulobacterales:capture_phylum=p__Proteobacteria:capture_species=s__Phenylobacterium sp001557235:heptad=MCP-38H],0914aa2b-05fc-42bd-9103-4ab856766029_4@MCPsignal.24.130:5e-09[&&NHX:Sample=rhizpot3:Type=capture:capture_class=c__Actinomycetia:capture_domain=d__Bacteria:capture_family=f__Quadrisphaeraceae:capture_genus=g__Quadrisphaera:capture_order=o__Actinomycetales:capture_phylum=p__Actinobacteriota:capture_species=s__Quadrisphaera sp900101335:heptad=MCP-38H])0.921:0.0337814[&&NHX:Sample_counter=rhizpot1--1||rhizpot3--1:Type_counter=capture--2:capture_class_counter=c__Actinomycetia--1||c__Alphaproteobacteria--1:capture_domain_counter=d__Bacteria--2:capture_family_counter=f__Caulobacteraceae--1||f__Quadrisphaeraceae--1:capture_genus_counter=g__Phenylobacterium--1||g__Quadrisphaera--1:capture_order_counter=o__Actinomycetales--1||o__Caulobacterales--1:capture_phylum_counter=p__Actinobacteriota--1||p__Proteobacteria--1:capture_species_counter=s__Phenylobacterium sp001557235--1||s__Quadrisphaera sp900101335--1:gtdb_class_counter=:gtdb_domain_counter=:gtdb_family_counter=:gtdb_genus_counter=:gtdb_order_counter=:gtdb_phylum_counter=:gtdb_species_counter=:heptad_counter=MCP-38H--2:lbd_counter=:name=N910123:ref_name_counter=],(6d6a36db-3140-4c9f-b8df-b28250178314_1@MCPsignal.15.150:5e-09[&&NHX:Sample=rhizpot1:Type=capture:besthit=91.0:bitscore=209.0:capture_class=c__Desulfuromonadia:capture_domain=d__Bacteria:capture_family=f__Pseudopelobacteraceae:capture_genus=g__Oryzomonas:capture_order=o__Geobacterales:capture_phylum=p__Desulfobacterota:capture_species=s__Oryzomonas japonica:evalue=2.57e-70:gapopen=0.0:heptad=MCP-38H:length=133.0:mismatch=12.0:qcovhsp=98.5:qend=133.0:qstart=1.0:ref_name=GB_GCA_000620185.1_protein.faa_KK211088.1_403@PF00015_full_PFAM.372.513:scovhsp=94.3:send=141.0:sstart=9.0],0f588f02-7f05-51a8-819c-3ca0a0c43d86_3@MCPsignal.20.140:0.0140673[&&NHX:Sample=rhizpot3:Type=capture:besthit=89.1:bitscore=186.0:capture_class=c__Actinomycetia:capture_domain=d__Bacteria:capture_family=f__Quadrisphaeraceae:capture_genus=g__Quadrisphaera:capture_order=o__Actinomycetales:capture_phylum=p__Actinobacteriota:capture_species=s__Quadrisphaera sp900101335:evalue=1.37e-61:gapopen=0.0:heptad=MCP-38H:length=119.0:mismatch=13.0:qcovhsp=99.2:qend=119.0:qstart=1.0:ref_name=GB_GCA_000620185.1_protein.faa_KK211088.1_403@PF00015_full_PFAM.372.513:scovhsp=84.4:send=141.0:sstart=23.0])0:5e-09[&&NHX:Sample_counter=rhizpot1--1||rhizpot3--1:Type_counter=capture--2:besthit_avg=90.05:besthit_max=91.0:besthit_min=89.1:besthit_std=1.3435028842544443:besthit_sum=180.1:bitscore_avg=197.5:bitscore_max=209.0:bitscore_min=186.0:bitscore_std=16.263455967290593:bitscore_sum=395.0:capture_class_counter=c__Actinomycetia--1||c__Desulfuromonadia--1:capture_domain_counter=d__Bacteria--2:capture_family_counter=f__Pseudopelobacteraceae--1||f__Quadrisphaeraceae--1:capture_genus_counter=g__Oryzomonas--1||g__Quadrisphaera--1:capture_order_counter=o__Actinomycetales--1||o__Geobacterales--1:capture_phylum_counter=p__Actinobacteriota--1||p__Desulfobacterota--1:capture_species_counter=s__Oryzomonas japonica--1||s__Quadrisphaera sp900101335--1:evalue_avg=6.850000012849999e-62:evalue_max=1.37e-61:evalue_min=2.57e-70:evalue_std=9.687362884083056e-62:evalue_sum=1.3700000025699999e-61:gapopen_avg=0.0:gapopen_max=0.0:gapopen_min=0.0:gapopen_std=0.0:gapopen_sum=0.0:gtdb_class_counter=:gtdb_domain_counter=:gtdb_family_counter=:gtdb_genus_counter=:gtdb_order_counter=:gtdb_phylum_counter=:gtdb_species_counter=:heptad_counter=MCP-38H--2:lbd_counter=:length_avg=126.0:length_max=133.0:length_min=119.0:length_std=9.899494936611665:length_sum=252.0:mismatch_avg=12.5:mismatch_max=13.0:mismatch_min=12.0:mismatch_std=0.7071067811865476:mismatch_sum=25.0:name=N910126:qcovhsp_avg=98.85:qcovhsp_max=99.2:qcovhsp_min=98.5:qcovhsp_std=0.4949747468305853:qcovhsp_sum=197.7:qend_avg=126.0:qend_max=133.0:qend_min=119.0:qend_std=9.899494936611665:qend_sum=252.0:qstart_avg=1.0:qstart_max=1.0:qstart_min=1.0:qstart_std=0.0:qstart_sum=2.0:ref_name_counter=GB_GCA_000620185.1_protein.faa_KK211088.1_403@PF00015_full_PFAM.372.513--2:scovhsp_avg=89.35:scovhsp_max=94.3:scovhsp_min=84.4:scovhsp_std=7.000357133746815:scovhsp_sum=178.7:send_avg=141.0:send_max=141.0:send_min=141.0:send_std=0.0:send_sum=282.0:sstart_avg=16.0:sstart_max=23.0:sstart_min=9.0:sstart_std=9.899494936611665:sstart_sum=32.0])0:5e-09[&&NHX:Sample_counter=rhizpot1--2||rhizpot3--2:Type_counter=capture--4:besthit_avg=90.05:besthit_max=91.0:besthit_min=89.1:besthit_std=1.3435028842544443:besthit_sum=180.1:bitscore_avg=197.5:bitscore_max=209.0:bitscore_min=186.0:bitscore_std=16.263455967290593:bitscore_sum=395.0:capture_class_counter=c__Actinomycetia--2||c__Alphaproteobacteria--1||c__Desulfuromonadia--1:capture_domain_counter=d__Bacteria--4:capture_family_counter=f__Caulobacteraceae--1||f__Pseudopelobacteraceae--1||f__Quadrisphaeraceae--2:capture_genus_counter=g__Oryzomonas--1||g__Phenylobacterium--1||g__Quadrisphaera--2:capture_order_counter=o__Actinomycetales--2||o__Caulobacterales--1||o__Geobacterales--1:capture_phylum_counter=p__Actinobacteriota--2||p__Desulfobacterota--1||p__Proteobacteria--1:capture_species_counter=s__Oryzomonas japonica--1||s__Phenylobacterium sp001557235--1||s__Quadrisphaera sp900101335--2:evalue_avg=6.850000012849999e-62:evalue_max=1.37e-61:evalue_min=2.57e-70:evalue_std=9.687362884083056e-62:evalue_sum=1.3700000025699999e-61:gapopen_avg=0.0:gapopen_max=0.0:gapopen_min=0.0:gapopen_std=0.0:gapopen_sum=0.0:gtdb_class_counter=:gtdb_domain_counter=:gtdb_family_counter=:gtdb_genus_counter=:gtdb_order_counter=:gtdb_phylum_counter=:gtdb_species_counter=:heptad_counter=MCP-38H--4:lbd_counter=:length_avg=126.0:length_max=133.0:length_min=119.0:length_std=9.899494936611665:length_sum=252.0:mismatch_avg=12.5:mismatch_max=13.0:mismatch_min=12.0:mismatch_std=0.7071067811865476:mismatch_sum=25.0:name=N910127:qcovhsp_avg=98.85:qcovhsp_max=99.2:qcovhsp_min=98.5:qcovhsp_std=0.4949747468305853:qcovhsp_sum=197.7:qend_avg=126.0:qend_max=133.0:qend_min=119.0:qend_std=9.899494936611665:qend_sum=252.0:qstart_avg=1.0:qstart_max=1.0:qstart_min=1.0:qstart_std=0.0:qstart_sum=2.0:ref_name_counter=GB_GCA_000620185.1_protein.faa_KK211088.1_403@PF00015_full_PFAM.372.513--2:scovhsp_avg=89.35:scovhsp_max=94.3:scovhsp_min=84.4:scovhsp_std=7.000357133746815:scovhsp_sum=178.7:send_avg=141.0:send_max=141.0:send_min=141.0:send_std=0.0:send_sum=282.0:sstart_avg=16.0:sstart_max=23.0:sstart_min=9.0:sstart_std=9.899494936611665:sstart_sum=32.0],ca31ac58-4f28-487e-aa14-d3ee676a64a1_2@MCPsignal.387.507:0.0205511[&&NHX:Sample=rhizpot3:Type=capture:besthit=90.7:bitscore=188.0:capture_class=c__Actinomycetia:capture_domain=d__Bacteria:capture_family=f__Quadrisphaeraceae:capture_genus=g__Quadrisphaera:capture_order=o__Actinomycetales:capture_phylum=p__Actinobacteriota:capture_species=s__Quadrisphaera sp900101335:evalue=2.37e-62:gapopen=0.0:heptad=MCP-38H:length=118.0:mismatch=11.0:qcovhsp=98.3:qend=118.0:qstart=1.0:ref_name=GB_GCA_000620185.1_protein.faa_KK211088.1_403@PF00015_full_PFAM.372.513:scovhsp=83.7:send=126.0:sstart=9.0])0:5e-09[&&NHX:Sample_counter=rhizpot1--2||rhizpot3--3:Type_counter=capture--5:besthit_avg=90.26666666666667:besthit_max=91.0:besthit_min=89.1:besthit_std=1.0214368964029747:besthit_sum=270.8:bitscore_avg=194.33333333333334:bitscore_max=209.0:bitscore_min=186.0:bitscore_std=12.741009902410928:bitscore_sum=583.0:capture_class_counter=c__Actinomycetia--3||c__Alphaproteobacteria--1||c__Desulfuromonadia--1:capture_domain_counter=d__Bacteria--5:capture_family_counter=f__Caulobacteraceae--1||f__Pseudopelobacteraceae--1||f__Quadrisphaeraceae--3:capture_genus_counter=g__Oryzomonas--1||g__Phenylobacterium--1||g__Quadrisphaera--3:capture_order_counter=o__Actinomycetales--3||o__Caulobacterales--1||o__Geobacterales--1:capture_phylum_counter=p__Actinobacteriota--3||p__Desulfobacterota--1||p__Proteobacteria--1:capture_species_counter=s__Oryzomonas japonica--1||s__Phenylobacterium sp001557235--1||s__Quadrisphaera sp900101335--3:evalue_avg=5.3566666752333335e-62:evalue_max=1.37e-61:evalue_min=2.57e-70:evalue_std=7.322064817772853e-62:evalue_sum=1.60700000257e-61:gapopen_avg=0.0:gapopen_max=0.0:gapopen_min=0.0:gapopen_std=0.0:gapopen_sum=0.0:gtdb_class_counter=:gtdb_domain_counter=:gtdb_family_counter=:gtdb_genus_counter=:gtdb_order_counter=:gtdb_phylum_counter=:gtdb_species_counter=:heptad_counter=MCP-38H--5:lbd_counter=:length_avg=123.33333333333333:length_max=133.0:length_min=118.0:length_std=8.386497083606084:length_sum=370.0:mismatch_avg=12.0:mismatch_max=13.0:mismatch_min=11.0:mismatch_std=1.0:mismatch_sum=36.0:name=N910129:qcovhsp_avg=98.66666666666667:qcovhsp_max=99.2:qcovhsp_min=98.3:qcovhsp_std=0.4725815626252635:qcovhsp_sum=296.0:qend_avg=123.33333333333333:qend_max=133.0:qend_min=118.0:qend_std=8.386497083606084:qend_sum=370.0:qstart_avg=1.0:qstart_max=1.0:qstart_min=1.0:qstart_std=0.0:qstart_sum=3.0:ref_name_counter=GB_GCA_000620185.1_protein.faa_KK211088.1_403@PF00015_full_PFAM.372.513--3:scovhsp_avg=87.46666666666668:scovhsp_max=94.3:scovhsp_min=83.7:scovhsp_std=5.92818128377779:scovhsp_sum=262.40000000000003:send_avg=136.0:send_max=141.0:send_min=126.0:send_std=8.660254037844387:send_sum=408.0:sstart_avg=13.666666666666666:sstart_max=23.0:sstart_min=9.0:sstart_std=8.082903768654761:sstart_sum=41.0],((69757705-5ccb-40fe-8eb4-54b40671af87_1@MCPsignal.334.447:0[&&NHX:Sample=rhizpot3:Type=capture:besthit=92.0:bitscore=179.0:capture_class=c__UBA9160:capture_domain=d__Bacteria:capture_family=f__UBA9160:capture_genus=g__UBA9160:capture_order=o__UBA9160:capture_phylum=p__Myxococcota_A:capture_species=s__UBA9160 sp003520425:evalue=5.68e-59:gapopen=0.0:heptad=MCP-38H:length=112.0:mismatch=9.0:qcovhsp=99.1:qend=112.0:qstart=1.0:ref_name=GB_GCA_000620185.1_protein.faa_KK211088.1_403@PF00015_full_PFAM.372.513:scovhsp=79.4:send=120.0:sstart=9.0],9185e9b1-42da-4004-8f0f-79bfc735f1c1_4@MCPsignal.318.431:0[&&NHX:Sample=rhizpot3:Type=capture:besthit=92.0:bitscore=179.0:capture_class=c__UBA9160:capture_domain=d__Bacteria:capture_family=f__UBA9160:capture_genus=g__UBA9160:capture_order=o__UBA9160:capture_phylum=p__Myxococcota_A:capture_species=s__UBA9160 sp003520425:evalue=5.68e-59:gapopen=0.0:heptad=MCP-38H:length=112.0:mismatch=9.0:qcovhsp=99.1:qend=112.0:qstart=1.0:ref_name=GB_GCA_000620185.1_protein.faa_KK211088.1_403@PF00015_full_PFAM.372.513:scovhsp=79.4:send=120.0:sstart=9.0]):5e-09[&&NHX:Sample_counter=rhizpot3--2:Type_counter=capture--2:besthit_avg=92.0:besthit_max=92.0:besthit_min=92.0:besthit_std=0.0:besthit_sum=184.0:bitscore_avg=179.0:bitscore_max=179.0:bitscore_min=179.0:bitscore_std=0.0:bitscore_sum=358.0:capture_class_counter=c__UBA9160--2:capture_domain_counter=d__Bacteria--2:capture_family_counter=f__UBA9160--2:capture_genus_counter=g__UBA9160--2:capture_order_counter=o__UBA9160--2:capture_phylum_counter=p__Myxococcota_A--2:capture_species_counter=s__UBA9160 sp003520425--2:evalue_avg=5.68e-59:evalue_max=5.68e-59:evalue_min=5.68e-59:evalue_std=0.0:evalue_sum=1.136e-58:gapopen_avg=0.0:gapopen_max=0.0:gapopen_min=0.0:gapopen_std=0.0:gapopen_sum=0.0:gtdb_class_counter=:gtdb_domain_counter=:gtdb_family_counter=:gtdb_genus_counter=:gtdb_order_counter=:gtdb_phylum_counter=:gtdb_species_counter=:heptad_counter=MCP-38H--2:lbd_counter=:length_avg=112.0:length_max=112.0:length_min=112.0:length_std=0.0:length_sum=224.0:mismatch_avg=9.0:mismatch_max=9.0:mismatch_min=9.0:mismatch_std=0.0:mismatch_sum=18.0:name=N910132:qcovhsp_avg=99.1:qcovhsp_max=99.1:qcovhsp_min=99.1:qcovhsp_std=0.0:qcovhsp_sum=198.2:qend_avg=112.0:qend_max=112.0:qend_min=112.0:qend_std=0.0:qend_sum=224.0:qstart_avg=1.0:qstart_max=1.0:qstart_min=1.0:qstart_std=0.0:qstart_sum=2.0:ref_name_counter=GB_GCA_000620185.1_protein.faa_KK211088.1_403@PF00015_full_PFAM.372.513--2:scovhsp_avg=79.4:scovhsp_max=79.4:scovhsp_min=79.4:scovhsp_std=0.0:scovhsp_sum=158.8:send_avg=120.0:send_max=120.0:send_min=120.0:send_std=0.0:send_sum=240.0:sstart_avg=9.0:sstart_max=9.0:sstart_min=9.0:sstart_std=0.0:sstart_sum=18.0],ae428475-200e-4cc0-85fd-3c6d2b882bfd_1@MCPsignal.348.482:0.0114858[&&NHX:Sample=rhizpot3:Type=capture:besthit=90.2:bitscore=209.0:capture_class=c__UBA9160:capture_domain=d__Bacteria:capture_family=f__UBA9160:capture_genus=g__UBA9160:capture_order=o__UBA9160:capture_phylum=p__Myxococcota_A:capture_species=s__UBA9160 sp003520425:evalue=2.47e-70:gapopen=0.0:heptad=MCP-38H:length=133.0:mismatch=13.0:qcovhsp=99.3:qend=133.0:qstart=1.0:ref_name=GB_GCA_000620185.1_protein.faa_KK211088.1_403@PF00015_full_PFAM.372.513:scovhsp=94.3:send=141.0:sstart=9.0])0:5e-09[&&NHX:Sample_counter=rhizpot3--3:Type_counter=capture--3:besthit_avg=91.39999999999999:besthit_max=92.0:besthit_min=90.2:besthit_std=1.0392304845413247:besthit_sum=274.2:bitscore_avg=189.0:bitscore_max=209.0:bitscore_min=179.0:bitscore_std=17.320508075688775:bitscore_sum=567.0:capture_class_counter=c__UBA9160--3:capture_domain_counter=d__Bacteria--3:capture_family_counter=f__UBA9160--3:capture_genus_counter=g__UBA9160--3:capture_order_counter=o__UBA9160--3:capture_phylum_counter=p__Myxococcota_A--3:capture_species_counter=s__UBA9160 sp003520425--3:evalue_avg=3.7866666666749002e-59:evalue_max=5.68e-59:evalue_min=2.47e-70:evalue_std=3.2793495289828142e-59:evalue_sum=1.13600000000247e-58:gapopen_avg=0.0:gapopen_max=0.0:gapopen_min=0.0:gapopen_std=0.0:gapopen_sum=0.0:gtdb_class_counter=:gtdb_domain_counter=:gtdb_family_counter=:gtdb_genus_counter=:gtdb_order_counter=:gtdb_phylum_counter=:gtdb_species_counter=:heptad_counter=MCP-38H--3:lbd_counter=:length_avg=119.0:length_max=133.0:length_min=112.0:length_std=12.12435565298214:length_sum=357.0:mismatch_avg=10.333333333333334:mismatch_max=13.0:mismatch_min=9.0:mismatch_std=2.3094010767585034:mismatch_sum=31.0:name=N910134:qcovhsp_avg=99.16666666666667:qcovhsp_max=99.3:qcovhsp_min=99.1:qcovhsp_std=0.11547005383792679:qcovhsp_sum=297.5:qend_avg=119.0:qend_max=133.0:qend_min=112.0:qend_std=12.12435565298214:qend_sum=357.0:qstart_avg=1.0:qstart_max=1.0:qstart_min=1.0:qstart_std=0.0:qstart_sum=3.0:ref_name_counter=GB_GCA_000620185.1_protein.faa_KK211088.1_403@PF00015_full_PFAM.372.513--3:scovhsp_avg=84.36666666666666:scovhsp_max=94.3:scovhsp_min=79.4:scovhsp_std=8.602519010925418:scovhsp_sum=253.1:send_avg=127.0:send_max=141.0:send_min=120.0:send_std=12.12435565298214:send_sum=381.0:sstart_avg=9.0:sstart_max=9.0:sstart_min=9.0:sstart_std=0.0:sstart_sum=27.0])0.445:5e-09[&&NHX:Sample_counter=rhizpot1--2||rhizpot3--6:Type_counter=capture--8:besthit_avg=90.83333333333333:besthit_max=92.0:besthit_min=89.1:besthit_std=1.1111555546667036:besthit_sum=545.0:bitscore_avg=191.66666666666666:bitscore_max=209.0:bitscore_min=179.0:bitscore_std=13.909229549715063:bitscore_sum=1150.0:capture_class_counter=c__Actinomycetia--3||c__Alphaproteobacteria--1||c__Desulfuromonadia--1||c__UBA9160--3:capture_domain_counter=d__Bacteria--8:capture_family_counter=f__Caulobacteraceae--1||f__Pseudopelobacteraceae--1||f__Quadrisphaeraceae--3||f__UBA9160--3:capture_genus_counter=g__Oryzomonas--1||g__Phenylobacterium--1||g__Quadrisphaera--3||g__UBA9160--3:capture_order_counter=o__Actinomycetales--3||o__Caulobacterales--1||o__Geobacterales--1||o__UBA9160--3:capture_phylum_counter=p__Actinobacteriota--3||p__Desulfobacterota--1||p__Myxococcota_A--3||p__Proteobacteria--1:capture_species_counter=s__Oryzomonas japonica--1||s__Phenylobacterium sp001557235--1||s__Quadrisphaera sp900101335--3||s__UBA9160 sp003520425--3:evalue_avg=1.8960116666750667e-59:evalue_max=5.68e-59:evalue_min=2.47e-70:evalue_std=2.931069151892948e-59:evalue_sum=1.13760700000504e-58:gapopen_avg=0.0:gapopen_max=0.0:gapopen_min=0.0:gapopen_std=0.0:gapopen_sum=0.0:gtdb_class_counter=:gtdb_domain_counter=:gtdb_family_counter=:gtdb_genus_counter=:gtdb_order_counter=:gtdb_phylum_counter=:gtdb_species_counter=:heptad_counter=MCP-38H--8:lbd_counter=:length_avg=121.16666666666667:length_max=133.0:length_min=112.0:length_std=9.621157241551906:length_sum=727.0:mismatch_avg=11.166666666666666:mismatch_max=13.0:mismatch_min=9.0:mismatch_std=1.8348478592697182:mismatch_sum=67.0:name=N910135:qcovhsp_avg=98.91666666666667:qcovhsp_max=99.3:qcovhsp_min=98.3:qcovhsp_std=0.41190613817551497:qcovhsp_sum=593.5:qend_avg=121.16666666666667:qend_max=133.0:qend_min=112.0:qend_std=9.621157241551906:qend_sum=727.0:qstart_avg=1.0:qstart_max=1.0:qstart_min=1.0:qstart_std=0.0:qstart_sum=6.0:ref_name_counter=GB_GCA_000620185.1_protein.faa_KK211088.1_403@PF00015_full_PFAM.372.513--6:scovhsp_avg=85.91666666666667:scovhsp_max=94.3:scovhsp_min=79.4:scovhsp_std=6.822145312631989:scovhsp_sum=515.5:send_avg=131.5:send_max=141.0:send_min=120.0:send_std=10.634848376916334:send_sum=789.0:sstart_avg=11.333333333333334:sstart_max=23.0:sstart_min=9.0:sstart_std=5.715476066494083:sstart_sum=68.0],(5e440c6c-3e6b-44b5-8236-45f01e162233_3@MCPsignal.252.347:5e-09[&&NHX:Sample=rhizpot1:Type=capture:besthit=91.3:bitscore=145.0:capture_class=c__Gammaproteobacteria:capture_domain=d__Bacteria:capture_family=f__Thiobacillaceae:capture_genus=g__PFJX01:capture_order=o__Burkholderiales:capture_phylum=p__Proteobacteria:capture_species=s__PFJX01 sp903883985:evalue=8.75e-46:gapopen=0.0:heptad=MCP-38H:length=92.0:mismatch=8.0:qcovhsp=96.8:qend=92.0:qstart=1.0:ref_name=RS_GCF_003075095.1_protein.faa_NZ_QCZF01000001.1_25@PF00015_full_PFAM.366.515:scovhsp=61.7:send=149.0:sstart=58.0],((((122535d9-d13b-49b0-a211-b42a492b3ff8_1@MCPsignal.183.262:0.0121623[&&NHX:Sample=rhizpot1:Type=capture:besthit=96.2:bitscore=136.0:capture_class=c__Gammaproteobacteria:capture_domain=d__Bacteria:capture_family=f__Burkholderiaceae:capture_genus=g__Duganella:capture_order=o__Burkholderiales:capture_phylum=p__Proteobacteria:capture_species=s__Duganella sacchari:evalue=1.59e-42:gapopen=0.0:heptad=MCP-38H:length=79.0:mismatch=3.0:qcovhsp=100.0:qend=79.0:qstart=1.0:ref_name=GB_GCA_000620185.1_protein.faa_KK211088.1_403@PF00015_full_PFAM.372.513:scovhsp=56.0:send=87.0:sstart=9.0],86418235-9e34-41ef-9ab7-4aa99d1d3ad6_1@MCPsignal.197.301:0.0143925[&&NHX:Sample=rhizpot1:Type=capture:besthit=94.9:bitscore=166.0:capture_class=c__Desulfuromonadia:capture_domain=d__Bacteria:capture_family=f__Pseudopelobacteraceae:capture_genus=g__Oryzomonas:capture_order=o__Geobacterales:capture_phylum=p__Desulfobacterota:capture_species=s__Oryzomonas japonica:evalue=8.44e-54:gapopen=0.0:heptad=MCP-38H:length=99.0:mismatch=5.0:qcovhsp=95.2:qend=99.0:qstart=1.0:ref_name=GB_GCA_000620185.1_protein.faa_KK211088.1_403@PF00015_full_PFAM.372.513:scovhsp=70.2:send=107.0:sstart=9.0])0.262:0.0147184[&&NHX:Sample_counter=rhizpot1--2:Type_counter=capture--2:besthit_avg=95.55000000000001:besthit_max=96.2:besthit_min=94.9:besthit_std=0.9192388155425097:besthit_sum=191.10000000000002:bitscore_avg=151.0:bitscore_max=166.0:bitscore_min=136.0:bitscore_std=21.213203435596427:bitscore_sum=302.0:capture_class_counter=c__Desulfuromonadia--1||c__Gammaproteobacteria--1:capture_domain_counter=d__Bacteria--2:capture_family_counter=f__Burkholderiaceae--1||f__Pseudopelobacteraceae--1:capture_genus_counter=g__Duganella--1||g__Oryzomonas--1:capture_order_counter=o__Burkholderiales--1||o__Geobacterales--1:capture_phylum_counter=p__Desulfobacterota--1||p__Proteobacteria--1:capture_species_counter=s__Duganella sacchari--1||s__Oryzomonas japonica--1:evalue_avg=7.950000000042199e-43:evalue_max=1.59e-42:evalue_min=8.44e-54:evalue_std=1.1242997820806425e-42:evalue_sum=1.5900000000084398e-42:gapopen_avg=0.0:gapopen_max=0.0:gapopen_min=0.0:gapopen_std=0.0:gapopen_sum=0.0:gtdb_class_counter=:gtdb_domain_counter=:gtdb_family_counter=:gtdb_genus_counter=:gtdb_order_counter=:gtdb_phylum_counter=:gtdb_species_counter=:heptad_counter=MCP-38H--2:lbd_counter=:length_avg=89.0:length_max=99.0:length_min=79.0:length_std=14.142135623730951:length_sum=178.0:mismatch_avg=4.0:mismatch_max=5.0:mismatch_min=3.0:mismatch_std=1.4142135623730951:mismatch_sum=8.0:name=N910139:qcovhsp_avg=97.6:qcovhsp_max=100.0:qcovhsp_min=95.2:qcovhsp_std=3.394112549695426:qcovhsp_sum=195.2:qend_avg=89.0:qend_max=99.0:qend_min=79.0:qend_std=14.142135623730951:qend_sum=178.0:qstart_avg=1.0:qstart_max=1.0:qstart_min=1.0:qstart_std=0.0:qstart_sum=2.0:ref_name_counter=GB_GCA_000620185.1_protein.faa_KK211088.1_403@PF00015_full_PFAM.372.513--2:scovhsp_avg=63.1:scovhsp_max=70.2:scovhsp_min=56.0:scovhsp_std=10.040916292848976:scovhsp_sum=126.2:send_avg=97.0:send_max=107.0:send_min=87.0:send_std=14.142135623730951:send_sum=194.0:sstart_avg=9.0:sstart_max=9.0:sstart_min=9.0:sstart_std=0.0:sstart_sum=18.0],5c34398f-254a-4a9e-a9b4-a9341d7422af_6@MCPsignal.199.300:0.00361767[&&NHX:Sample=rhizpot1:Type=capture:besthit=94.9:bitscore=166.0:capture_class=c__Desulfuromonadia:capture_domain=d__Bacteria:capture_family=f__Pseudopelobacteraceae:capture_genus=g__Oryzomonas:capture_order=o__Geobacterales:capture_phylum=p__Desulfobacterota:capture_species=s__Oryzomonas japonica:evalue=7.47e-54:gapopen=0.0:heptad=MCP-38H:length=99.0:mismatch=5.0:qcovhsp=98.0:qend=99.0:qstart=1.0:ref_name=GB_GCA_000620185.1_protein.faa_KK211088.1_403@PF00015_full_PFAM.372.513:scovhsp=70.2:send=107.0:sstart=9.0])0.898:0.0292856[&&NHX:Sample_counter=rhizpot1--3:Type_counter=capture--3:besthit_avg=95.33333333333333:besthit_max=96.2:besthit_min=94.9:besthit_std=0.7505553499465119:besthit_sum=286.0:bitscore_avg=156.0:bitscore_max=166.0:bitscore_min=136.0:bitscore_std=17.320508075688775:bitscore_sum=468.0:capture_class_counter=c__Desulfuromonadia--2||c__Gammaproteobacteria--1:capture_domain_counter=d__Bacteria--3:capture_family_counter=f__Burkholderiaceae--1||f__Pseudopelobacteraceae--2:capture_genus_counter=g__Duganella--1||g__Oryzomonas--2:capture_order_counter=o__Burkholderiales--1||o__Geobacterales--2:capture_phylum_counter=p__Desulfobacterota--2||p__Proteobacteria--1:capture_species_counter=s__Duganella sacchari--1||s__Oryzomonas japonica--2:evalue_avg=5.300000000053033e-43:evalue_max=1.59e-42:evalue_min=7.47e-54:evalue_std=9.179869280069121e-43:evalue_sum=1.5900000000159098e-42:gapopen_avg=0.0:gapopen_max=0.0:gapopen_min=0.0:gapopen_std=0.0:gapopen_sum=0.0:gtdb_class_counter=:gtdb_domain_counter=:gtdb_family_counter=:gtdb_genus_counter=:gtdb_order_counter=:gtdb_phylum_counter=:gtdb_species_counter=:heptad_counter=MCP-38H--3:lbd_counter=:length_avg=92.33333333333333:length_max=99.0:length_min=79.0:length_std=11.547005383792516:length_sum=277.0:mismatch_avg=4.333333333333333:mismatch_max=5.0:mismatch_min=3.0:mismatch_std=1.1547005383792517:mismatch_sum=13.0:name=N910141:qcovhsp_avg=97.73333333333333:qcovhsp_max=100.0:qcovhsp_min=95.2:qcovhsp_std=2.4110855093366816:qcovhsp_sum=293.2:qend_avg=92.33333333333333:qend_max=99.0:qend_min=79.0:qend_std=11.547005383792516:qend_sum=277.0:qstart_avg=1.0:qstart_max=1.0:qstart_min=1.0:qstart_std=0.0:qstart_sum=3.0:ref_name_counter=GB_GCA_000620185.1_protein.faa_KK211088.1_403@PF00015_full_PFAM.372.513--3:scovhsp_avg=65.46666666666667:scovhsp_max=70.2:scovhsp_min=56.0:scovhsp_std=8.198373822492687:scovhsp_sum=196.4:send_avg=100.33333333333333:send_max=107.0:send_min=87.0:send_std=11.547005383792516:send_sum=301.0:sstart_avg=9.0:sstart_max=9.0:sstart_min=9.0:sstart_std=0.0:sstart_sum=27.0],((707f1730-8f41-4dfe-9d15-449feb4407bf_1@MCPsignal.6.97:0.00962101[&&NHX:Sample=rhizpot1:Type=capture:besthit=91.1:bitscore=141.0:capture_class=c__Alphaproteobacteria:capture_domain=d__Bacteria:capture_family=f__Caulobacteraceae:capture_genus=g__Phenylobacterium:capture_order=o__Caulobacterales:capture_phylum=p__Proteobacteria:capture_species=s__Phenylobacterium sp001557235:evalue=3.5e-44:gapopen=0.0:heptad=MCP-38H:length=90.0:mismatch=8.0:qcovhsp=98.9:qend=91.0:qstart=2.0:ref_name=RS_GCF_003075095.1_protein.faa_NZ_QCZF01000001.1_25@PF00015_full_PFAM.366.515:scovhsp=60.4:send=148.0:sstart=59.0],(531367e4-6f52-4665-8897-1cb287a54109_4@MCPsignal.22.125:5e-09[&&NHX:Sample=rhizpot1:Type=capture:capture_class=c__Desulfovibrionia:capture_domain=d__Bacteria:capture_family=f__Desulfovibrionaceae:capture_genus=g__Megalodesulfovibrio:capture_order=o__Desulfovibrionales:capture_phylum=p__Desulfobacterota_I:capture_species=s__Megalodesulfovibrio gigas:heptad=MCP-38H],748146b6-5ce4-4ec0-a12d-aea7d659df7d_6@MCPsignal.13.124:0.0697566)0:5e-09[&&NHX:Sample_counter=rhizpot1--1:Type_counter=capture--1:capture_class_counter=c__Desulfovibrionia--1:capture_domain_counter=d__Bacteria--1:capture_family_counter=f__Desulfovibrionaceae--1:capture_genus_counter=g__Megalodesulfovibrio--1:capture_order_counter=o__Desulfovibrionales--1:capture_phylum_counter=p__Desulfobacterota_I--1:capture_species_counter=s__Megalodesulfovibrio gigas--1:gtdb_class_counter=:gtdb_domain_counter=:gtdb_family_counter=:gtdb_genus_counter=:gtdb_order_counter=:gtdb_phylum_counter=:gtdb_species_counter=:heptad_counter=MCP-38H--1:lbd_counter=:name=N910145:ref_name_counter=])0.032:0.0237972[&&NHX:Sample_counter=rhizpot1--2:Type_counter=capture--2:besthit_avg=91.1:besthit_max=91.1:besthit_min=91.1:besthit_std=0:besthit_sum=91.1:bitscore_avg=141.0:bitscore_max=141.0:bitscore_min=141.0:bitscore_std=0:bitscore_sum=141.0:capture_class_counter=c__Alphaproteobacteria--1||c__Desulfovibrionia--1:capture_domain_counter=d__Bacteria--2:capture_family_counter=f__Caulobacteraceae--1||f__Desulfovibrionaceae--1:capture_genus_counter=g__Megalodesulfovibrio--1||g__Phenylobacterium--1:capture_order_counter=o__Caulobacterales--1||o__Desulfovibrionales--1:capture_phylum_counter=p__Desulfobacterota_I--1||p__Proteobacteria--1:capture_species_counter=s__Megalodesulfovibrio gigas--1||s__Phenylobacterium sp001557235--1:evalue_avg=3.5e-44:evalue_max=3.5e-44:evalue_min=3.5e-44:evalue_std=0:evalue_sum=3.5e-44:gapopen_avg=0.0:gapopen_max=0.0:gapopen_min=0.0:gapopen_std=0:gapopen_sum=0.0:gtdb_class_counter=:gtdb_domain_counter=:gtdb_family_counter=:gtdb_genus_counter=:gtdb_order_counter=:gtdb_phylum_counter=:gtdb_species_counter=:heptad_counter=MCP-38H--2:lbd_counter=:length_avg=90.0:length_max=90.0:length_min=90.0:length_std=0:length_sum=90.0:mismatch_avg=8.0:mismatch_max=8.0:mismatch_min=8.0:mismatch_std=0:mismatch_sum=8.0:name=N910146:qcovhsp_avg=98.9:qcovhsp_max=98.9:qcovhsp_min=98.9:qcovhsp_std=0:qcovhsp_sum=98.9:qend_avg=91.0:qend_max=91.0:qend_min=91.0:qend_std=0:qend_sum=91.0:qstart_avg=2.0:qstart_max=2.0:qstart_min=2.0:qstart_std=0:qstart_sum=2.0:ref_name_counter=RS_GCF_003075095.1_protein.faa_NZ_QCZF01000001.1_25@PF00015_full_PFAM.366.515--1:scovhsp_avg=60.4:scovhsp_max=60.4:scovhsp_min=60.4:scovhsp_std=0:scovhsp_sum=60.4:send_avg=148.0:send_max=148.0:send_min=148.0:send_std=0:send_sum=148.0:sstart_avg=59.0:sstart_max=59.0:sstart_min=59.0:sstart_std=0:sstart_sum=59.0],c0778e9f-57b0-43af-a6c5-6a1f307a658d_1@MCPsignal.194.338:5e-09[&&NHX:Sample=rhizpot1:Type=capture:capture_class=c__Gammaproteobacteria:capture_domain=d__Bacteria:capture_family=f__Rhodocyclaceae:capture_genus=g__UBA2250:capture_order=o__Burkholderiales:capture_phylum=p__Proteobacteria:capture_species=s__UBA2250 sp002347285:heptad=MCP-38H])0.919:0.0185543[&&NHX:Sample_counter=rhizpot1--3:Type_counter=capture--3:besthit_avg=91.1:besthit_max=91.1:besthit_min=91.1:besthit_std=0:besthit_sum=91.1:bitscore_avg=141.0:bitscore_max=141.0:bitscore_min=141.0:bitscore_std=0:bitscore_sum=141.0:capture_class_counter=c__Alphaproteobacteria--1||c__Desulfovibrionia--1||c__Gammaproteobacteria--1:capture_domain_counter=d__Bacteria--3:capture_family_counter=f__Caulobacteraceae--1||f__Desulfovibrionaceae--1||f__Rhodocyclaceae--1:capture_genus_counter=g__Megalodesulfovibrio--1||g__Phenylobacterium--1||g__UBA2250--1:capture_order_counter=o__Burkholderiales--1||o__Caulobacterales--1||o__Desulfovibrionales--1:capture_phylum_counter=p__Desulfobacterota_I--1||p__Proteobacteria--2:capture_species_counter=s__Megalodesulfovibrio gigas--1||s__Phenylobacterium sp001557235--1||s__UBA2250 sp002347285--1:evalue_avg=3.5e-44:evalue_max=3.5e-44:evalue_min=3.5e-44:evalue_std=0:evalue_sum=3.5e-44:gapopen_avg=0.0:gapopen_max=0.0:gapopen_min=0.0:gapopen_std=0:gapopen_sum=0.0:gtdb_class_counter=:gtdb_domain_counter=:gtdb_family_counter=:gtdb_genus_counter=:gtdb_order_counter=:gtdb_phylum_counter=:gtdb_species_counter=:heptad_counter=MCP-38H--3:lbd_counter=:length_avg=90.0:length_max=90.0:length_min=90.0:length_std=0:length_sum=90.0:mismatch_avg=8.0:mismatch_max=8.0:mismatch_min=8.0:mismatch_std=0:mismatch_sum=8.0:name=N910148:qcovhsp_avg=98.9:qcovhsp_max=98.9:qcovhsp_min=98.9:qcovhsp_std=0:qcovhsp_sum=98.9:qend_avg=91.0:qend_max=91.0:qend_min=91.0:qend_std=0:qend_sum=91.0:qstart_avg=2.0:qstart_max=2.0:qstart_min=2.0:qstart_std=0:qstart_sum=2.0:ref_name_counter=RS_GCF_003075095.1_protein.faa_NZ_QCZF01000001.1_25@PF00015_full_PFAM.366.515--1:scovhsp_avg=60.4:scovhsp_max=60.4:scovhsp_min=60.4:scovhsp_std=0:scovhsp_sum=60.4:send_avg=148.0:send_max=148.0:send_min=148.0:send_std=0:send_sum=148.0:sstart_avg=59.0:sstart_max=59.0:sstart_min=59.0:sstart_std=0:sstart_sum=59.0])0:6e-09[&&NHX:Sample_counter=rhizpot1--6:Type_counter=capture--6:besthit_avg=94.275:besthit_max=96.2:besthit_min=91.1:besthit_std=2.2035955466766928:besthit_sum=377.1:bitscore_avg=152.25:bitscore_max=166.0:bitscore_min=136.0:bitscore_std=16.00781059358212:bitscore_sum=609.0:capture_class_counter=c__Alphaproteobacteria--1||c__Desulfovibrionia--1||c__Desulfuromonadia--2||c__Gammaproteobacteria--2:capture_domain_counter=d__Bacteria--6:capture_family_counter=f__Burkholderiaceae--1||f__Caulobacteraceae--1||f__Desulfovibrionaceae--1||f__Pseudopelobacteraceae--2||f__Rhodocyclaceae--1:capture_genus_counter=g__Duganella--1||g__Megalodesulfovibrio--1||g__Oryzomonas--2||g__Phenylobacterium--1||g__UBA2250--1:capture_order_counter=o__Burkholderiales--2||o__Caulobacterales--1||o__Desulfovibrionales--1||o__Geobacterales--2:capture_phylum_counter=p__Desulfobacterota--2||p__Desulfobacterota_I--1||p__Proteobacteria--3:capture_species_counter=s__Duganella sacchari--1||s__Megalodesulfovibrio gigas--1||s__Oryzomonas japonica--2||s__Phenylobacterium sp001557235--1||s__UBA2250 sp002347285--1:evalue_avg=4.062500000039775e-43:evalue_max=1.59e-42:evalue_min=7.47e-54:evalue_std=7.893391223014928e-43:evalue_sum=1.62500000001591e-42:gapopen_avg=0.0:gapopen_max=0.0:gapopen_min=0.0:gapopen_std=0.0:gapopen_sum=0.0:gtdb_class_counter=:gtdb_domain_counter=:gtdb_family_counter=:gtdb_genus_counter=:gtdb_order_counter=:gtdb_phylum_counter=:gtdb_species_counter=:heptad_counter=MCP-38H--6:lbd_counter=:length_avg=91.75:length_max=99.0:length_min=79.0:length_std=9.5:length_sum=367.0:mismatch_avg=5.25:mismatch_max=8.0:mismatch_min=3.0:mismatch_std=2.0615528128088303:mismatch_sum=21.0:name=N910149:qcovhsp_avg=98.02499999999999:qcovhsp_max=100.0:qcovhsp_min=95.2:qcovhsp_std=2.0532494571613387:qcovhsp_sum=392.09999999999997:qend_avg=92.0:qend_max=99.0:qend_min=79.0:qend_std=9.451631252505216:qend_sum=368.0:qstart_avg=1.25:qstart_max=2.0:qstart_min=1.0:qstart_std=0.5:qstart_sum=5.0:ref_name_counter=GB_GCA_000620185.1_protein.faa_KK211088.1_403@PF00015_full_PFAM.372.513--3||RS_GCF_003075095.1_protein.faa_NZ_QCZF01000001.1_25@PF00015_full_PFAM.366.515--1:scovhsp_avg=64.2:scovhsp_max=70.2:scovhsp_min=56.0:scovhsp_std=7.157280675414839:scovhsp_sum=256.8:send_avg=112.25:send_max=148.0:send_min=87.0:send_std=25.630385612913955:send_sum=449.0:sstart_avg=21.5:sstart_max=59.0:sstart_min=9.0:sstart_std=25.0:sstart_sum=86.0],cb553573-4382-4cb4-8b4b-6dad5b854128_2@MCPsignal.52.186:5e-09[&&NHX:Sample=rhizpot3:Type=capture:besthit=91.0:bitscore=210.0:capture_class=c__Actinomycetia:capture_domain=d__Bacteria:capture_family=f__Quadrisphaeraceae:capture_genus=g__Quadrisphaera:capture_order=o__Actinomycetales:capture_phylum=p__Actinobacteriota:capture_species=s__Quadrisphaera sp900101335:evalue=6.06e-71:gapopen=0.0:heptad=MCP-38H:length=133.0:mismatch=12.0:qcovhsp=99.3:qend=133.0:qstart=1.0:ref_name=GB_GCA_000620185.1_protein.faa_KK211088.1_403@PF00015_full_PFAM.372.513:scovhsp=94.3:send=141.0:sstart=9.0])0:5e-09[&&NHX:Sample_counter=rhizpot1--6||rhizpot3--1:Type_counter=capture--7:besthit_avg=93.62:besthit_max=96.2:besthit_min=91.0:besthit_std=2.4056184236075384:besthit_sum=468.1:bitscore_avg=163.8:bitscore_max=210.0:bitscore_min=136.0:bitscore_std=29.312113536898018:bitscore_sum=819.0:capture_class_counter=c__Actinomycetia--1||c__Alphaproteobacteria--1||c__Desulfovibrionia--1||c__Desulfuromonadia--2||c__Gammaproteobacteria--2:capture_domain_counter=d__Bacteria--7:capture_family_counter=f__Burkholderiaceae--1||f__Caulobacteraceae--1||f__Desulfovibrionaceae--1||f__Pseudopelobacteraceae--2||f__Quadrisphaeraceae--1||f__Rhodocyclaceae--1:capture_genus_counter=g__Duganella--1||g__Megalodesulfovibrio--1||g__Oryzomonas--2||g__Phenylobacterium--1||g__Quadrisphaera--1||g__UBA2250--1:capture_order_counter=o__Actinomycetales--1||o__Burkholderiales--2||o__Caulobacterales--1||o__Desulfovibrionales--1||o__Geobacterales--2:capture_phylum_counter=p__Actinobacteriota--1||p__Desulfobacterota--2||p__Desulfobacterota_I--1||p__Proteobacteria--3:capture_species_counter=s__Duganella sacchari--1||s__Megalodesulfovibrio gigas--1||s__Oryzomonas japonica--2||s__Phenylobacterium sp001557235--1||s__Quadrisphaera sp900101335--1||s__UBA2250 sp002347285--1:evalue_avg=3.2500000000318196e-43:evalue_max=1.59e-42:evalue_min=6.06e-71:evalue_std=7.073188814088131e-43:evalue_sum=1.62500000001591e-42:gapopen_avg=0.0:gapopen_max=0.0:gapopen_min=0.0:gapopen_std=0.0:gapopen_sum=0.0:gtdb_class_counter=:gtdb_domain_counter=:gtdb_family_counter=:gtdb_genus_counter=:gtdb_order_counter=:gtdb_phylum_counter=:gtdb_species_counter=:heptad_counter=MCP-38H--7:lbd_counter=:length_avg=100.0:length_max=133.0:length_min=79.0:length_std=20.199009876724155:length_sum=500.0:mismatch_avg=6.6:mismatch_max=12.0:mismatch_min=3.0:mismatch_std=3.5071355833500366:mismatch_sum=33.0:name=N910151:qcovhsp_avg=98.28:qcovhsp_max=100.0:qcovhsp_min=95.2:qcovhsp_std=1.8673510650116105:qcovhsp_sum=491.4:qend_avg=100.2:qend_max=133.0:qend_min=79.0:qend_std=20.079840636817814:qend_sum=501.0:qstart_avg=1.2:qstart_max=2.0:qstart_min=1.0:qstart_std=0.4472135954999579:qstart_sum=6.0:ref_name_counter=GB_GCA_000620185.1_protein.faa_KK211088.1_403@PF00015_full_PFAM.372.513--4||RS_GCF_003075095.1_protein.faa_NZ_QCZF01000001.1_25@PF00015_full_PFAM.366.515--1:scovhsp_avg=70.22:scovhsp_max=94.3:scovhsp_min=56.0:scovhsp_std=14.819649118653247:scovhsp_sum=351.1:send_avg=118.0:send_max=148.0:send_min=87.0:send_std=25.65151067676132:send_sum=590.0:sstart_avg=19.0:sstart_max=59.0:sstart_min=9.0:sstart_std=22.360679774997898:sstart_sum=95.0])0:5e-09[&&NHX:Sample_counter=rhizpot1--7||rhizpot3--1:Type_counter=capture--8:besthit_avg=93.23333333333333:besthit_max=96.2:besthit_min=91.0:besthit_std=2.350886357667398:besthit_sum=559.4:bitscore_avg=160.66666666666666:bitscore_max=210.0:bitscore_min=136.0:bitscore_std=27.317881811492388:bitscore_sum=964.0:capture_class_counter=c__Actinomycetia--1||c__Alphaproteobacteria--1||c__Desulfovibrionia--1||c__Desulfuromonadia--2||c__Gammaproteobacteria--3:capture_domain_counter=d__Bacteria--8:capture_family_counter=f__Burkholderiaceae--1||f__Caulobacteraceae--1||f__Desulfovibrionaceae--1||f__Pseudopelobacteraceae--2||f__Quadrisphaeraceae--1||f__Rhodocyclaceae--1||f__Thiobacillaceae--1:capture_genus_counter=g__Duganella--1||g__Megalodesulfovibrio--1||g__Oryzomonas--2||g__PFJX01--1||g__Phenylobacterium--1||g__Quadrisphaera--1||g__UBA2250--1:capture_order_counter=o__Actinomycetales--1||o__Burkholderiales--3||o__Caulobacterales--1||o__Desulfovibrionales--1||o__Geobacterales--2:capture_phylum_counter=p__Actinobacteriota--1||p__Desulfobacterota--2||p__Desulfobacterota_I--1||p__Proteobacteria--4:capture_species_counter=s__Duganella sacchari--1||s__Megalodesulfovibrio gigas--1||s__Oryzomonas japonica--2||s__PFJX01 sp903883985--1||s__Phenylobacterium sp001557235--1||s__Quadrisphaera sp900101335--1||s__UBA2250 sp002347285--1:evalue_avg=2.7097916666931834e-43:evalue_max=1.59e-42:evalue_min=6.06e-71:evalue_std=6.4633544123964155e-43:evalue_sum=1.62587500001591e-42:gapopen_avg=0.0:gapopen_max=0.0:gapopen_min=0.0:gapopen_std=0.0:gapopen_sum=0.0:gtdb_class_counter=:gtdb_domain_counter=:gtdb_family_counter=:gtdb_genus_counter=:gtdb_order_counter=:gtdb_phylum_counter=:gtdb_species_counter=:heptad_counter=MCP-38H--8:lbd_counter=:length_avg=98.66666666666667:length_max=133.0:length_min=79.0:length_std=18.359375443262405:length_sum=592.0:mismatch_avg=6.833333333333333:mismatch_max=12.0:mismatch_min=3.0:mismatch_std=3.1885210782848317:mismatch_sum=41.0:name=N910152:qcovhsp_avg=98.03333333333335:qcovhsp_max=100.0:qcovhsp_min=95.2:qcovhsp_std=1.7761381327663301:qcovhsp_sum=588.2:qend_avg=98.83333333333333:qend_max=133.0:qend_min=79.0:qend_std=18.269282051210077:qend_sum=593.0:qstart_avg=1.1666666666666667:qstart_max=2.0:qstart_min=1.0:qstart_std=0.408248290463863:qstart_sum=7.0:ref_name_counter=GB_GCA_000620185.1_protein.faa_KK211088.1_403@PF00015_full_PFAM.372.513--4||RS_GCF_003075095.1_protein.faa_NZ_QCZF01000001.1_25@PF00015_full_PFAM.366.515--2:scovhsp_avg=68.8:scovhsp_max=94.3:scovhsp_min=56.0:scovhsp_std=13.703868067082373:scovhsp_sum=412.8:send_avg=123.16666666666667:send_max=149.0:send_min=87.0:send_std=26.202417191294902:send_sum=739.0:sstart_avg=25.5:sstart_max=59.0:sstart_min=9.0:sstart_std=25.563646062328434:sstart_sum=153.0])0.79:0.0096465[&&NHX:Sample_counter=rhizpot1--9||rhizpot3--7:Type_counter=capture--16:besthit_avg=92.03333333333335:besthit_max=96.2:besthit_min=89.1:besthit_std=2.155050445869524:besthit_sum=1104.4:bitscore_avg=176.16666666666666:bitscore_max=210.0:bitscore_min=136.0:bitscore_std=26.25342690473806:bitscore_sum=2114.0:capture_class_counter=c__Actinomycetia--4||c__Alphaproteobacteria--2||c__Desulfovibrionia--1||c__Desulfuromonadia--3||c__Gammaproteobacteria--3||c__UBA9160--3:capture_domain_counter=d__Bacteria--16:capture_family_counter=f__Burkholderiaceae--1||f__Caulobacteraceae--2||f__Desulfovibrionaceae--1||f__Pseudopelobacteraceae--3||f__Quadrisphaeraceae--4||f__Rhodocyclaceae--1||f__Thiobacillaceae--1||f__UBA9160--3:capture_genus_counter=g__Duganella--1||g__Megalodesulfovibrio--1||g__Oryzomonas--3||g__PFJX01--1||g__Phenylobacterium--2||g__Quadrisphaera--4||g__UBA2250--1||g__UBA9160--3:capture_order_counter=o__Actinomycetales--4||o__Burkholderiales--3||o__Caulobacterales--2||o__Desulfovibrionales--1||o__Geobacterales--3||o__UBA9160--3:capture_phylum_counter=p__Actinobacteriota--4||p__Desulfobacterota--3||p__Desulfobacterota_I--1||p__Myxococcota_A--3||p__Proteobacteria--5:capture_species_counter=s__Duganella sacchari--1||s__Megalodesulfovibrio gigas--1||s__Oryzomonas japonica--3||s__PFJX01 sp903883985--1||s__Phenylobacterium sp001557235--2||s__Quadrisphaera sp900101335--4||s__UBA2250 sp002347285--1||s__UBA9160 sp003520425--3:evalue_avg=1.3548958333465917e-43:evalue_max=1.59e-42:evalue_min=6.06e-71:evalue_std=4.5816200383296386e-43:evalue_sum=1.62587500001591e-42:gapopen_avg=0.0:gapopen_max=0.0:gapopen_min=0.0:gapopen_std=0.0:gapopen_sum=0.0:gtdb_class_counter=:gtdb_domain_counter=:gtdb_family_counter=:gtdb_genus_counter=:gtdb_order_counter=:gtdb_phylum_counter=:gtdb_species_counter=:heptad_counter=MCP-38H--16:lbd_counter=:length_avg=109.91666666666667:length_max=133.0:length_min=79.0:length_std=18.258040984893768:length_sum=1319.0:mismatch_avg=9.0:mismatch_max=13.0:mismatch_min=3.0:mismatch_std=3.3574882386580707:mismatch_sum=108.0:name=N910153:qcovhsp_avg=98.47500000000001:qcovhsp_max=100.0:qcovhsp_min=95.2:qcovhsp_std=1.312959876143835:qcovhsp_sum=1181.7:qend_avg=110.0:qend_max=133.0:qend_min=79.0:qend_std=18.160897054335774:qend_sum=1320.0:qstart_avg=1.0833333333333333:qstart_max=2.0:qstart_min=1.0:qstart_std=0.28867513459481287:qstart_sum=13.0:ref_name_counter=GB_GCA_000620185.1_protein.faa_KK211088.1_403@PF00015_full_PFAM.372.513--10||RS_GCF_003075095.1_protein.faa_NZ_QCZF01000001.1_25@PF00015_full_PFAM.366.515--2:scovhsp_avg=77.35833333333333:scovhsp_max=94.3:scovhsp_min=56.0:scovhsp_std=13.653601478486667:scovhsp_sum=928.3:send_avg=127.33333333333333:send_max=149.0:send_min=87.0:send_std=19.55567033942438:send_sum=1528.0:sstart_avg=18.416666666666668:sstart_max=59.0:sstart_min=9.0:sstart_std=19.147553051990425:sstart_sum=221.0],((a2ed5835-c644-4317-80d2-0dfede0643c3_5@MCPsignal.29.155:0.0123368[&&NHX:Sample=rhizpot3:Type=capture:besthit=91.3:bitscore=201.0:capture_class=c__Alphaproteobacteria:capture_domain=d__Bacteria:capture_family=f__Beijerinckiaceae:capture_genus=g__Methylobacterium:capture_order=o__Rhizobiales:capture_phylum=p__Proteobacteria:capture_species=s__Methylobacterium tarhaniae:evalue=2.83e-67:gapopen=0.0:heptad=MCP-38H:length=126.0:mismatch=11.0:qcovhsp=100.0:qend=126.0:qstart=1.0:ref_name=GB_GCA_000620185.1_protein.faa_KK211088.1_403@PF00015_full_PFAM.372.513:scovhsp=89.4:send=134.0:sstart=9.0],(1cacc51d-aacb-4b5a-bff4-6611b8423e32_4@MCPsignal.61.199:0.0194369[&&NHX:Sample=rhizpot1:Type=capture:besthit=88.0:bitscore=202.0:capture_class=c__Bacilli:capture_domain=d__Bacteria:capture_family=f__Paenibacillaceae:capture_genus=g__Saccharibacillus:capture_order=o__Paenibacillales:capture_phylum=p__Firmicutes:capture_species=s__Saccharibacillus deserti:evalue=1.13e-67:gapopen=0.0:heptad=MCP-38H:length=133.0:mismatch=16.0:qcovhsp=96.4:qend=133.0:qstart=1.0:ref_name=GB_GCA_000620185.1_protein.faa_KK211088.1_403@PF00015_full_PFAM.372.513:scovhsp=94.3:send=141.0:sstart=9.0],480f0332-0bb2-4426-9fac-4faa02e74838_4@MCPsignal.135.269:0.00545922[&&NHX:Sample=rhizpot2:Type=capture:besthit=89.5:bitscore=204.0:capture_class=c__Gammaproteobacteria:capture_domain=d__Bacteria:capture_family=f__Xanthomonadaceae:capture_genus=g__Luteimonas:capture_order=o__Xanthomonadales:capture_phylum=p__Proteobacteria:capture_species=s__Luteimonas sp000472505:evalue=1.66e-68:gapopen=0.0:heptad=MCP-38H:length=133.0:mismatch=14.0:qcovhsp=99.3:qend=133.0:qstart=1.0:ref_name=GB_GCA_000620185.1_protein.faa_KK211088.1_403@PF00015_full_PFAM.372.513:scovhsp=94.3:send=141.0:sstart=9.0])0.769:0.00993963[&&NHX:Sample_counter=rhizpot1--1||rhizpot2--1:Type_counter=capture--2:besthit_avg=88.75:besthit_max=89.5:besthit_min=88.0:besthit_std=1.0606601717798212:besthit_sum=177.5:bitscore_avg=203.0:bitscore_max=204.0:bitscore_min=202.0:bitscore_std=1.4142135623730951:bitscore_sum=406.0:capture_class_counter=c__Bacilli--1||c__Gammaproteobacteria--1:capture_domain_counter=d__Bacteria--2:capture_family_counter=f__Paenibacillaceae--1||f__Xanthomonadaceae--1:capture_genus_counter=g__Luteimonas--1||g__Saccharibacillus--1:capture_order_counter=o__Paenibacillales--1||o__Xanthomonadales--1:capture_phylum_counter=p__Firmicutes--1||p__Proteobacteria--1:capture_species_counter=s__Luteimonas sp000472505--1||s__Saccharibacillus deserti--1:evalue_avg=6.48e-68:evalue_max=1.13e-67:evalue_min=1.66e-68:evalue_std=6.816509370638318e-68:evalue_sum=1.296e-67:gapopen_avg=0.0:gapopen_max=0.0:gapopen_min=0.0:gapopen_std=0.0:gapopen_sum=0.0:gtdb_class_counter=:gtdb_domain_counter=:gtdb_family_counter=:gtdb_genus_counter=:gtdb_order_counter=:gtdb_phylum_counter=:gtdb_species_counter=:heptad_counter=MCP-38H--2:lbd_counter=:length_avg=133.0:length_max=133.0:length_min=133.0:length_std=0.0:length_sum=266.0:mismatch_avg=15.0:mismatch_max=16.0:mismatch_min=14.0:mismatch_std=1.4142135623730951:mismatch_sum=30.0:name=N910157:qcovhsp_avg=97.85:qcovhsp_max=99.3:qcovhsp_min=96.4:qcovhsp_std=2.0506096654409816:qcovhsp_sum=195.7:qend_avg=133.0:qend_max=133.0:qend_min=133.0:qend_std=0.0:qend_sum=266.0:qstart_avg=1.0:qstart_max=1.0:qstart_min=1.0:qstart_std=0.0:qstart_sum=2.0:ref_name_counter=GB_GCA_000620185.1_protein.faa_KK211088.1_403@PF00015_full_PFAM.372.513--2:scovhsp_avg=94.3:scovhsp_max=94.3:scovhsp_min=94.3:scovhsp_std=0.0:scovhsp_sum=188.6:send_avg=141.0:send_max=141.0:send_min=141.0:send_std=0.0:send_sum=282.0:sstart_avg=9.0:sstart_max=9.0:sstart_min=9.0:sstart_std=0.0:sstart_sum=18.0])0:5e-09[&&NHX:Sample_counter=rhizpot1--1||rhizpot2--1||rhizpot3--1:Type_counter=capture--3:besthit_avg=89.60000000000001:besthit_max=91.3:besthit_min=88.0:besthit_std=1.6522711641858292:besthit_sum=268.8:bitscore_avg=202.33333333333334:bitscore_max=204.0:bitscore_min=201.0:bitscore_std=1.5275252316519468:bitscore_sum=607.0:capture_class_counter=c__Alphaproteobacteria--1||c__Bacilli--1||c__Gammaproteobacteria--1:capture_domain_counter=d__Bacteria--3:capture_family_counter=f__Beijerinckiaceae--1||f__Paenibacillaceae--1||f__Xanthomonadaceae--1:capture_genus_counter=g__Luteimonas--1||g__Methylobacterium--1||g__Saccharibacillus--1:capture_order_counter=o__Paenibacillales--1||o__Rhizobiales--1||o__Xanthomonadales--1:capture_phylum_counter=p__Firmicutes--1||p__Proteobacteria--2:capture_species_counter=s__Luteimonas sp000472505--1||s__Methylobacterium tarhaniae--1||s__Saccharibacillus deserti--1:evalue_avg=1.3753333333333334e-67:evalue_max=2.83e-67:evalue_min=1.66e-68:evalue_std=1.34883851269651e-67:evalue_sum=4.126e-67:gapopen_avg=0.0:gapopen_max=0.0:gapopen_min=0.0:gapopen_std=0.0:gapopen_sum=0.0:gtdb_class_counter=:gtdb_domain_counter=:gtdb_family_counter=:gtdb_genus_counter=:gtdb_order_counter=:gtdb_phylum_counter=:gtdb_species_counter=:heptad_counter=MCP-38H--3:lbd_counter=:length_avg=130.66666666666666:length_max=133.0:length_min=126.0:length_std=4.041451884327381:length_sum=392.0:mismatch_avg=13.666666666666666:mismatch_max=16.0:mismatch_min=11.0:mismatch_std=2.5166114784235836:mismatch_sum=41.0:name=N910158:qcovhsp_avg=98.56666666666668:qcovhsp_max=100.0:qcovhsp_min=96.4:qcovhsp_std=1.908751773629384:qcovhsp_sum=295.70000000000005:qend_avg=130.66666666666666:qend_max=133.0:qend_min=126.0:qend_std=4.041451884327381:qend_sum=392.0:qstart_avg=1.0:qstart_max=1.0:qstart_min=1.0:qstart_std=0.0:qstart_sum=3.0:ref_name_counter=GB_GCA_000620185.1_protein.faa_KK211088.1_403@PF00015_full_PFAM.372.513--3:scovhsp_avg=92.66666666666667:scovhsp_max=94.3:scovhsp_min=89.4:scovhsp_std=2.8290163190291615:scovhsp_sum=278.0:send_avg=138.66666666666666:send_max=141.0:send_min=134.0:send_std=4.041451884327381:send_sum=416.0:sstart_avg=9.0:sstart_max=9.0:sstart_min=9.0:sstart_std=0.0:sstart_sum=27.0],((94de5118-069a-510a-be9f-786533ea40c3_4@MCPsignal.44.141:0.0822537[&&NHX:Sample=rhizpot1:Type=capture:capture_class=c__Desulfuromonadia:capture_domain=d__Bacteria:capture_family=f__Pseudopelobacteraceae:capture_genus=g__Oryzomonas:capture_order=o__Geobacterales:capture_phylum=p__Desulfobacterota:capture_species=s__Oryzomonas japonica:heptad=MCP-44H],1c970d3b-4cb1-4b77-83de-234f919e617b_3@MCPsignal.159.250:0.0768954[&&NHX:Sample=rhizpot1:Type=capture:capture_class=c__Spirochaetia:capture_domain=d__Bacteria:capture_family=f__Treponemataceae:capture_genus=g__Treponema_F:capture_order=o__Treponematales:capture_phylum=p__Spirochaetota:capture_species=s__Treponema_F brennaborense:heptad=MCP-38H])0.696:0.0232312[&&NHX:Sample_counter=rhizpot1--2:Type_counter=capture--2:capture_class_counter=c__Desulfuromonadia--1||c__Spirochaetia--1:capture_domain_counter=d__Bacteria--2:capture_family_counter=f__Pseudopelobacteraceae--1||f__Treponemataceae--1:capture_genus_counter=g__Oryzomonas--1||g__Treponema_F--1:capture_order_counter=o__Geobacterales--1||o__Treponematales--1:capture_phylum_counter=p__Desulfobacterota--1||p__Spirochaetota--1:capture_species_counter=s__Oryzomonas japonica--1||s__Treponema_F brennaborense--1:gtdb_class_counter=:gtdb_domain_counter=:gtdb_family_counter=:gtdb_genus_counter=:gtdb_order_counter=:gtdb_phylum_counter=:gtdb_species_counter=:heptad_counter=MCP-38H--1||MCP-44H--1:lbd_counter=:name=N910161:ref_name_counter=],3fdaa2f5-f377-4ce6-a094-27c2b3839105_6@MCPsignal.22.123:5e-09[&&NHX:Sample=rhizpot3:Type=capture:besthit=92.9:bitscore=159.0:capture_class=c__UBA9160:capture_domain=d__Bacteria:capture_family=f__UBA9160:capture_genus=g__UBA9160:capture_order=o__UBA9160:capture_phylum=p__Myxococcota_A:capture_species=s__UBA9160 sp003520425:evalue=2.04e-51:gapopen=0.0:heptad=MCP-38H:length=99.0:mismatch=7.0:qcovhsp=98.0:qend=101.0:qstart=3.0:ref_name=GB_GCA_000620185.1_protein.faa_KK211088.1_403@PF00015_full_PFAM.372.513:scovhsp=70.2:send=120.0:sstart=22.0])0:0.0453392[&&NHX:Sample_counter=rhizpot1--2||rhizpot3--1:Type_counter=capture--3:besthit_avg=92.9:besthit_max=92.9:besthit_min=92.9:besthit_std=0:besthit_sum=92.9:b
```
